## Supplemental Dataset S1 for "A comprehensive resource for studying microRNA evolution and microRNA-mediated development and whole-body regeneration in the acoel worm *Hofstenia miamia*": Dataset_S1_PBv6_annotation_v1.gtf (part 67 of 135)

```
chr4	StringTie	transcript	58205591	58205792	.	.	.	gene_name 98306848|unknown-18361; gene_id MSTRG.13606; transcript_id MSTRG.13606.1; gene_biotype non-coding; Info NA; ref_name -; class_code u; inherit_ref FALSE;
chr4	transdecoder	exon	58206319	58206608	.	+	.	gene_name 98202903|pigw-3; gene_id MSTRG.13607; transcript_id MSTRG.13607.1;
chr4	transdecoder	five_prime_utr	58206319	58206608	.	+	.	gene_name 98202903|pigw-3; gene_id MSTRG.13607; transcript_id MSTRG.13607.1;
chr4	transdecoder	gene	58206319	58215295	.	+	.	gene_name 98202903|pigw-3; gene_id MSTRG.13607; transcript_id NA; gene_biotype protein_coding; Info ORF type:complete (+),score=1.47,sp|Q7Z7B1|PIGW_HUMAN|34.783|8.70e-18; ref_name 98202903|pigw-3; class_code j,=; inherit_ref TRUE;
chr4	transdecoder	transcript	58206319	58215295	.	+	.	gene_name 98202903|pigw-3; gene_id MSTRG.13607; transcript_id MSTRG.13607.1; gene_biotype protein_coding; Info ORF type:complete (+),score=1.47,sp|Q7Z7B1|PIGW_HUMAN|34.783|8.70e-18; ref_name 98202903|pigw-3; class_code j,=; inherit_ref TRUE;
chr4	transdecoder	five_prime_utr	58206335	58206353	.	+	.	gene_name 98202903|pigw-3; gene_id MSTRG.13607; transcript_id MSTRG.13607.2;
chr4	transdecoder	five_prime_utr	58206335	58206353	.	+	.	gene_name 98202903|pigw-3; gene_id MSTRG.13607; transcript_id MSTRG.13607.3;
chr4	transdecoder	exon	58206335	58206643	.	+	.	gene_name 98202903|pigw-3; gene_id MSTRG.13607; transcript_id MSTRG.13607.2;
chr4	transdecoder	exon	58206335	58206643	.	+	.	gene_name 98202903|pigw-3; gene_id MSTRG.13607; transcript_id MSTRG.13607.3;
chr4	transdecoder	transcript	58206335	58215295	.	+	.	gene_name 98202903|pigw-3; gene_id MSTRG.13607; transcript_id MSTRG.13607.2; gene_biotype protein_coding; Info ORF type:complete (+),score=1.47,sp|Q7Z7B1|PIGW_HUMAN|34.783|8.70e-18; ref_name 98202903|pigw-3; class_code j,=; inherit_ref TRUE;
chr4	transdecoder	transcript	58206335	58215295	.	+	.	gene_name 98202903|pigw-3; gene_id MSTRG.13607; transcript_id MSTRG.13607.3; gene_biotype protein_coding; Info ORF type:complete (+),score=1.47,sp|Q7Z7B1|PIGW_HUMAN|34.783|8.70e-18; ref_name 98202903|pigw-3; class_code j,=; inherit_ref TRUE;
chr4	transdecoder	exon	58206338	58206608	.	+	.	gene_name 98202903|pigw-3; gene_id MSTRG.13607; transcript_id MSTRG.13607.4;
chr4	transdecoder	five_prime_utr	58206338	58206608	.	+	.	gene_name 98202903|pigw-3; gene_id MSTRG.13607; transcript_id MSTRG.13607.4;
chr4	transdecoder	transcript	58206338	58215295	.	+	.	gene_name 98202903|pigw-3; gene_id MSTRG.13607; transcript_id MSTRG.13607.4; gene_biotype protein_coding; Info ORF type:complete (+),score=1.47,sp|Q7Z7B1|PIGW_HUMAN|34.783|8.70e-18; ref_name 98202903|pigw-3; class_code j,=; inherit_ref TRUE;
chr4	transdecoder	CDS	58206354	58206643	.	+	0	gene_name 98202903|pigw-3; gene_id MSTRG.13607; transcript_id MSTRG.13607.2;
chr4	transdecoder	CDS	58206354	58206643	.	+	0	gene_name 98202903|pigw-3; gene_id MSTRG.13607; transcript_id MSTRG.13607.3;
chr4	transdecoder	five_prime_utr	58207083	58207266	.	+	.	gene_name 98202903|pigw-3; gene_id MSTRG.13607; transcript_id MSTRG.13607.1;
chr4	transdecoder	five_prime_utr	58207083	58207266	.	+	.	gene_name 98202903|pigw-3; gene_id MSTRG.13607; transcript_id MSTRG.13607.4;
chr4	transdecoder	CDS	58207083	58207333	.	+	1	gene_name 98202903|pigw-3; gene_id MSTRG.13607; transcript_id MSTRG.13607.2;
chr4	transdecoder	CDS	58207083	58207333	.	+	1	gene_name 98202903|pigw-3; gene_id MSTRG.13607; transcript_id MSTRG.13607.3;
chr4	transdecoder	exon	58207083	58207333	.	+	.	gene_name 98202903|pigw-3; gene_id MSTRG.13607; transcript_id MSTRG.13607.1;
chr4	transdecoder	exon	58207083	58207333	.	+	.	gene_name 98202903|pigw-3; gene_id MSTRG.13607; transcript_id MSTRG.13607.2;
chr4	transdecoder	exon	58207083	58207333	.	+	.	gene_name 98202903|pigw-3; gene_id MSTRG.13607; transcript_id MSTRG.13607.3;
chr4	transdecoder	exon	58207083	58207333	.	+	.	gene_name 98202903|pigw-3; gene_id MSTRG.13607; transcript_id MSTRG.13607.4;
chr4	transdecoder	CDS	58207267	58207333	.	+	0	gene_name 98202903|pigw-3; gene_id MSTRG.13607; transcript_id MSTRG.13607.1;
chr4	transdecoder	CDS	58207267	58207333	.	+	0	gene_name 98202903|pigw-3; gene_id MSTRG.13607; transcript_id MSTRG.13607.4;
chr4	transdecoder	CDS	58207479	58207800	.	+	2	gene_name 98202903|pigw-3; gene_id MSTRG.13607; transcript_id MSTRG.13607.1;
chr4	transdecoder	CDS	58207479	58207800	.	+	2	gene_name 98202903|pigw-3; gene_id MSTRG.13607; transcript_id MSTRG.13607.2;
chr4	transdecoder	CDS	58207479	58207800	.	+	2	gene_name 98202903|pigw-3; gene_id MSTRG.13607; transcript_id MSTRG.13607.3;
chr4	transdecoder	CDS	58207479	58207800	.	+	2	gene_name 98202903|pigw-3; gene_id MSTRG.13607; transcript_id MSTRG.13607.4;
chr4	transdecoder	exon	58207479	58207800	.	+	.	gene_name 98202903|pigw-3; gene_id MSTRG.13607; transcript_id MSTRG.13607.1;
chr4	transdecoder	exon	58207479	58207800	.	+	.	gene_name 98202903|pigw-3; gene_id MSTRG.13607; transcript_id MSTRG.13607.2;
chr4	transdecoder	exon	58207479	58207800	.	+	.	gene_name 98202903|pigw-3; gene_id MSTRG.13607; transcript_id MSTRG.13607.3;
chr4	transdecoder	exon	58207479	58207800	.	+	.	gene_name 98202903|pigw-3; gene_id MSTRG.13607; transcript_id MSTRG.13607.4;
chr4	StringTie	exon	58210400	58211496	.	-	.	gene_name 98306849|unknown-18362; gene_id MSTRG.13608; transcript_id MSTRG.13608.1;
chr4	StringTie	transcript	58210400	58211945	.	-	.	gene_name 98306849|unknown-18362; gene_id MSTRG.13608; transcript_id MSTRG.13608.1; gene_biotype non-coding; Info NA; ref_name 98202903|pigw-3; class_code i; inherit_ref FALSE;
chr4	StringTie	exon	58211865	58211945	.	-	.	gene_name 98306849|unknown-18362; gene_id MSTRG.13608; transcript_id MSTRG.13608.1;
chr4	transdecoder	CDS	58213958	58213982	.	+	1	gene_name 98202903|pigw-3; gene_id MSTRG.13607; transcript_id MSTRG.13607.4;
chr4	transdecoder	CDS	58213958	58213985	.	+	1	gene_name 98202903|pigw-3; gene_id MSTRG.13607; transcript_id MSTRG.13607.1;
chr4	transdecoder	CDS	58213958	58213985	.	+	1	gene_name 98202903|pigw-3; gene_id MSTRG.13607; transcript_id MSTRG.13607.2;
chr4	transdecoder	exon	58213958	58213985	.	+	.	gene_name 98202903|pigw-3; gene_id MSTRG.13607; transcript_id MSTRG.13607.1;
chr4	transdecoder	exon	58213958	58213985	.	+	.	gene_name 98202903|pigw-3; gene_id MSTRG.13607; transcript_id MSTRG.13607.2;
chr4	transdecoder	exon	58213958	58213985	.	+	.	gene_name 98202903|pigw-3; gene_id MSTRG.13607; transcript_id MSTRG.13607.4;
chr4	transdecoder	three_prime_utr	58213983	58213985	.	+	.	gene_name 98202903|pigw-3; gene_id MSTRG.13607; transcript_id MSTRG.13607.4;
chr4	transdecoder	CDS	58214497	58214792	.	+	1	gene_name 98202903|pigw-3; gene_id MSTRG.13607; transcript_id MSTRG.13607.1;
chr4	transdecoder	CDS	58214497	58214792	.	+	1	gene_name 98202903|pigw-3; gene_id MSTRG.13607; transcript_id MSTRG.13607.2;
chr4	transdecoder	CDS	58214497	58214792	.	+	1	gene_name 98202903|pigw-3; gene_id MSTRG.13607; transcript_id MSTRG.13607.3;
chr4	transdecoder	exon	58214497	58214792	.	+	.	gene_name 98202903|pigw-3; gene_id MSTRG.13607; transcript_id MSTRG.13607.1;
chr4	transdecoder	exon	58214497	58214792	.	+	.	gene_name 98202903|pigw-3; gene_id MSTRG.13607; transcript_id MSTRG.13607.2;
chr4	transdecoder	exon	58214497	58214792	.	+	.	gene_name 98202903|pigw-3; gene_id MSTRG.13607; transcript_id MSTRG.13607.3;
chr4	transdecoder	exon	58214658	58214792	.	+	.	gene_name 98202903|pigw-3; gene_id MSTRG.13607; transcript_id MSTRG.13607.4;
chr4	transdecoder	three_prime_utr	58214658	58214792	.	+	.	gene_name 98202903|pigw-3; gene_id MSTRG.13607; transcript_id MSTRG.13607.4;
chr4	transdecoder	CDS	58214939	58215213	.	+	2	gene_name 98202903|pigw-3; gene_id MSTRG.13607; transcript_id MSTRG.13607.1;
chr4	transdecoder	CDS	58214939	58215213	.	+	2	gene_name 98202903|pigw-3; gene_id MSTRG.13607; transcript_id MSTRG.13607.2;
chr4	transdecoder	CDS	58214939	58215213	.	+	2	gene_name 98202903|pigw-3; gene_id MSTRG.13607; transcript_id MSTRG.13607.3;
chr4	transdecoder	exon	58214939	58215295	.	+	.	gene_name 98202903|pigw-3; gene_id MSTRG.13607; transcript_id MSTRG.13607.1;
chr4	transdecoder	exon	58214939	58215295	.	+	.	gene_name 98202903|pigw-3; gene_id MSTRG.13607; transcript_id MSTRG.13607.2;
chr4	transdecoder	exon	58214939	58215295	.	+	.	gene_name 98202903|pigw-3; gene_id MSTRG.13607; transcript_id MSTRG.13607.3;
chr4	transdecoder	exon	58214939	58215295	.	+	.	gene_name 98202903|pigw-3; gene_id MSTRG.13607; transcript_id MSTRG.13607.4;
chr4	transdecoder	three_prime_utr	58214939	58215295	.	+	.	gene_name 98202903|pigw-3; gene_id MSTRG.13607; transcript_id MSTRG.13607.4;
chr4	transdecoder	three_prime_utr	58215214	58215295	.	+	.	gene_name 98202903|pigw-3; gene_id MSTRG.13607; transcript_id MSTRG.13607.1;
chr4	transdecoder	three_prime_utr	58215214	58215295	.	+	.	gene_name 98202903|pigw-3; gene_id MSTRG.13607; transcript_id MSTRG.13607.2;
chr4	transdecoder	three_prime_utr	58215214	58215295	.	+	.	gene_name 98202903|pigw-3; gene_id MSTRG.13607; transcript_id MSTRG.13607.3;
chr4	transdecoder	five_prime_utr	58238885	58238885	.	+	.	gene_name 98049969|cpeb1-3; gene_id MSTRG.13609; transcript_id MSTRG.13609.1;
chr4	transdecoder	five_prime_utr	58238885	58238885	.	+	.	gene_name 98049969|cpeb1-3; gene_id MSTRG.13609; transcript_id MSTRG.13609.2;
chr4	transdecoder	exon	58238885	58239098	.	+	.	gene_name 98049969|cpeb1-3; gene_id MSTRG.13609; transcript_id MSTRG.13609.1;
chr4	transdecoder	exon	58238885	58239098	.	+	.	gene_name 98049969|cpeb1-3; gene_id MSTRG.13609; transcript_id MSTRG.13609.2;
chr4	transdecoder	gene	58238885	58253448	.	+	.	gene_name 98049969|cpeb1-3; gene_id MSTRG.13609; transcript_id NA; gene_biotype protein_coding; Info ORF type:complete (+),score=83.66,sp|Q9BZB8|CPEB1_HUMAN|69.492|1.35e-156; ref_name 98049969|cpeb1-3; class_code =,j; inherit_ref TRUE;
chr4	transdecoder	transcript	58238885	58253448	.	+	.	gene_name 98049969|cpeb1-3; gene_id MSTRG.13609; transcript_id MSTRG.13609.1; gene_biotype protein_coding; Info ORF type:complete (+),score=83.66,sp|Q9BZB8|CPEB1_HUMAN|69.492|1.35e-156; ref_name 98049969|cpeb1-3; class_code =,j; inherit_ref TRUE;
chr4	transdecoder	transcript	58238885	58253448	.	+	.	gene_name 98049969|cpeb1-3; gene_id MSTRG.13609; transcript_id MSTRG.13609.2; gene_biotype protein_coding; Info ORF type:complete (+),score=83.66,sp|Q9BZB8|CPEB1_HUMAN|69.492|1.35e-156; ref_name 98049969|cpeb1-3; class_code =,j; inherit_ref TRUE;
chr4	transdecoder	CDS	58238886	58239098	.	+	0	gene_name 98049969|cpeb1-3; gene_id MSTRG.13609; transcript_id MSTRG.13609.1;
chr4	transdecoder	CDS	58238886	58239098	.	+	0	gene_name 98049969|cpeb1-3; gene_id MSTRG.13609; transcript_id MSTRG.13609.2;
chr4	transdecoder	CDS	58241927	58242062	.	+	0	gene_name 98049969|cpeb1-3; gene_id MSTRG.13609; transcript_id MSTRG.13609.1;
chr4	transdecoder	CDS	58241927	58242062	.	+	0	gene_name 98049969|cpeb1-3; gene_id MSTRG.13609; transcript_id MSTRG.13609.2;
chr4	transdecoder	exon	58241927	58242062	.	+	.	gene_name 98049969|cpeb1-3; gene_id MSTRG.13609; transcript_id MSTRG.13609.1;
chr4	transdecoder	exon	58241927	58242062	.	+	.	gene_name 98049969|cpeb1-3; gene_id MSTRG.13609; transcript_id MSTRG.13609.2;
chr4	transdecoder	CDS	58242104	58242210	.	+	2	gene_name 98049969|cpeb1-3; gene_id MSTRG.13609; transcript_id MSTRG.13609.1;
chr4	transdecoder	exon	58242104	58242210	.	+	.	gene_name 98049969|cpeb1-3; gene_id MSTRG.13609; transcript_id MSTRG.13609.1;
chr4	transdecoder	CDS	58242107	58242210	.	+	2	gene_name 98049969|cpeb1-3; gene_id MSTRG.13609; transcript_id MSTRG.13609.2;
chr4	transdecoder	exon	58242107	58242210	.	+	.	gene_name 98049969|cpeb1-3; gene_id MSTRG.13609; transcript_id MSTRG.13609.2;
chr4	transdecoder	CDS	58243339	58243489	.	+	0	gene_name 98049969|cpeb1-3; gene_id MSTRG.13609; transcript_id MSTRG.13609.1;
chr4	transdecoder	CDS	58243339	58243489	.	+	0	gene_name 98049969|cpeb1-3; gene_id MSTRG.13609; transcript_id MSTRG.13609.2;
chr4	transdecoder	exon	58243339	58243489	.	+	.	gene_name 98049969|cpeb1-3; gene_id MSTRG.13609; transcript_id MSTRG.13609.1;
chr4	transdecoder	exon	58243339	58243489	.	+	.	gene_name 98049969|cpeb1-3; gene_id MSTRG.13609; transcript_id MSTRG.13609.2;
chr4	transdecoder	CDS	58245990	58246066	.	+	2	gene_name 98049969|cpeb1-3; gene_id MSTRG.13609; transcript_id MSTRG.13609.1;
chr4	transdecoder	CDS	58245990	58246066	.	+	2	gene_name 98049969|cpeb1-3; gene_id MSTRG.13609; transcript_id MSTRG.13609.2;
chr4	transdecoder	exon	58245990	58246066	.	+	.	gene_name 98049969|cpeb1-3; gene_id MSTRG.13609; transcript_id MSTRG.13609.1;
chr4	transdecoder	exon	58245990	58246066	.	+	.	gene_name 98049969|cpeb1-3; gene_id MSTRG.13609; transcript_id MSTRG.13609.2;
chr4	transdecoder	CDS	58246106	58246247	.	+	0	gene_name 98049969|cpeb1-3; gene_id MSTRG.13609; transcript_id MSTRG.13609.1;
chr4	transdecoder	CDS	58246106	58246247	.	+	0	gene_name 98049969|cpeb1-3; gene_id MSTRG.13609; transcript_id MSTRG.13609.2;
chr4	transdecoder	exon	58246106	58246247	.	+	.	gene_name 98049969|cpeb1-3; gene_id MSTRG.13609; transcript_id MSTRG.13609.1;
chr4	transdecoder	exon	58246106	58246247	.	+	.	gene_name 98049969|cpeb1-3; gene_id MSTRG.13609; transcript_id MSTRG.13609.2;
chr4	transdecoder	CDS	58251202	58251315	.	+	2	gene_name 98049969|cpeb1-3; gene_id MSTRG.13609; transcript_id MSTRG.13609.1;
chr4	transdecoder	CDS	58251202	58251315	.	+	2	gene_name 98049969|cpeb1-3; gene_id MSTRG.13609; transcript_id MSTRG.13609.2;
chr4	transdecoder	exon	58251202	58251315	.	+	.	gene_name 98049969|cpeb1-3; gene_id MSTRG.13609; transcript_id MSTRG.13609.1;
chr4	transdecoder	exon	58251202	58251315	.	+	.	gene_name 98049969|cpeb1-3; gene_id MSTRG.13609; transcript_id MSTRG.13609.2;
chr4	transdecoder	CDS	58251355	58251444	.	+	2	gene_name 98049969|cpeb1-3; gene_id MSTRG.13609; transcript_id MSTRG.13609.1;
chr4	transdecoder	CDS	58251355	58251444	.	+	2	gene_name 98049969|cpeb1-3; gene_id MSTRG.13609; transcript_id MSTRG.13609.2;
chr4	transdecoder	exon	58251355	58251444	.	+	.	gene_name 98049969|cpeb1-3; gene_id MSTRG.13609; transcript_id MSTRG.13609.1;
chr4	transdecoder	exon	58251355	58251444	.	+	.	gene_name 98049969|cpeb1-3; gene_id MSTRG.13609; transcript_id MSTRG.13609.2;
chr4	transdecoder	CDS	58251491	58251627	.	+	2	gene_name 98049969|cpeb1-3; gene_id MSTRG.13609; transcript_id MSTRG.13609.1;
chr4	transdecoder	CDS	58251491	58251627	.	+	2	gene_name 98049969|cpeb1-3; gene_id MSTRG.13609; transcript_id MSTRG.13609.2;
chr4	transdecoder	exon	58251491	58251627	.	+	.	gene_name 98049969|cpeb1-3; gene_id MSTRG.13609; transcript_id MSTRG.13609.1;
chr4	transdecoder	exon	58251491	58251627	.	+	.	gene_name 98049969|cpeb1-3; gene_id MSTRG.13609; transcript_id MSTRG.13609.2;
chr4	transdecoder	CDS	58251669	58251867	.	+	0	gene_name 98049969|cpeb1-3; gene_id MSTRG.13609; transcript_id MSTRG.13609.1;
chr4	transdecoder	CDS	58251669	58251867	.	+	0	gene_name 98049969|cpeb1-3; gene_id MSTRG.13609; transcript_id MSTRG.13609.2;
chr4	transdecoder	exon	58251669	58251867	.	+	.	gene_name 98049969|cpeb1-3; gene_id MSTRG.13609; transcript_id MSTRG.13609.1;
chr4	transdecoder	exon	58251669	58251867	.	+	.	gene_name 98049969|cpeb1-3; gene_id MSTRG.13609; transcript_id MSTRG.13609.2;
chr4	transdecoder	CDS	58252736	58252830	.	+	2	gene_name 98049969|cpeb1-3; gene_id MSTRG.13609; transcript_id MSTRG.13609.1;
chr4	transdecoder	CDS	58252736	58252830	.	+	2	gene_name 98049969|cpeb1-3; gene_id MSTRG.13609; transcript_id MSTRG.13609.2;
chr4	transdecoder	exon	58252736	58252830	.	+	.	gene_name 98049969|cpeb1-3; gene_id MSTRG.13609; transcript_id MSTRG.13609.1;
chr4	transdecoder	exon	58252736	58252830	.	+	.	gene_name 98049969|cpeb1-3; gene_id MSTRG.13609; transcript_id MSTRG.13609.2;
chr4	transdecoder	CDS	58252873	58253130	.	+	0	gene_name 98049969|cpeb1-3; gene_id MSTRG.13609; transcript_id MSTRG.13609.1;
chr4	transdecoder	CDS	58252873	58253130	.	+	0	gene_name 98049969|cpeb1-3; gene_id MSTRG.13609; transcript_id MSTRG.13609.2;
chr4	transdecoder	exon	58252873	58253448	.	+	.	gene_name 98049969|cpeb1-3; gene_id MSTRG.13609; transcript_id MSTRG.13609.1;
chr4	transdecoder	exon	58252873	58253448	.	+	.	gene_name 98049969|cpeb1-3; gene_id MSTRG.13609; transcript_id MSTRG.13609.2;
chr4	transdecoder	three_prime_utr	58253131	58253448	.	+	.	gene_name 98049969|cpeb1-3; gene_id MSTRG.13609; transcript_id MSTRG.13609.1;
chr4	transdecoder	three_prime_utr	58253131	58253448	.	+	.	gene_name 98049969|cpeb1-3; gene_id MSTRG.13609; transcript_id MSTRG.13609.2;
chr4	transdecoder	exon	58289281	58290660	.	-	.	gene_name 98306850|unknown-18363; gene_id MSTRG.13610; transcript_id MSTRG.13610.1;
chr4	transdecoder	gene	58289281	58290660	.	-	.	gene_name 98306850|unknown-18363; gene_id MSTRG.13610; transcript_id NA; gene_biotype protein_coding; Info ORF type:5prime_partial (+),score=11.51; ref_name 98059033|unknown-9242; class_code o; inherit_ref FALSE;
chr4	transdecoder	transcript	58289281	58290660	.	-	.	gene_name 98306850|unknown-18363; gene_id MSTRG.13610; transcript_id MSTRG.13610.1; gene_biotype protein_coding; Info ORF type:5prime_partial (+),score=11.51; ref_name 98059033|unknown-9242; class_code o; inherit_ref FALSE;
chr4	transdecoder	CDS	58289282	58289833	.	-	0	gene_name 98306850|unknown-18363; gene_id MSTRG.13610; transcript_id MSTRG.13610.1;
chr4	transdecoder	five_prime_utr	58289834	58290660	.	-	.	gene_name 98306850|unknown-18363; gene_id MSTRG.13610; transcript_id MSTRG.13610.1;
chr4	transdecoder	CDS	58290350	58290658	.	-	0	gene_name 98306850|unknown-18363; gene_id MSTRG.13610; transcript_id MSTRG.13610.1;
chr4	transdecoder	exon	58317527	58317676	.	+	.	gene_name 98306851|spsb1-2; gene_id MSTRG.13611; transcript_id MSTRG.13611.1;
chr4	transdecoder	five_prime_utr	58317527	58317676	.	+	.	gene_name 98306851|spsb1-2; gene_id MSTRG.13611; transcript_id MSTRG.13611.1;
chr4	transdecoder	gene	58317527	58353361	.	+	.	gene_name 98306851|spsb1-2; gene_id MSTRG.13611; transcript_id NA; gene_biotype protein_coding; Info ORF type:complete (+),score=37.91,sp|Q96BD6|SPSB1_HUMAN|54.044|9.73e-102; ref_name -; class_code u; inherit_ref FALSE;
chr4	transdecoder	transcript	58317527	58353361	.	+	.	gene_name 98306851|spsb1-2; gene_id MSTRG.13611; transcript_id MSTRG.13611.1; gene_biotype protein_coding; Info ORF type:complete (+),score=37.91,sp|Q96BD6|SPSB1_HUMAN|54.044|9.73e-102; ref_name -; class_code u; inherit_ref FALSE;
chr4	transdecoder	five_prime_utr	58324381	58324473	.	+	.	gene_name 98306851|spsb1-2; gene_id MSTRG.13611; transcript_id MSTRG.13611.2;
chr4	transdecoder	exon	58324381	58324479	.	+	.	gene_name 98306851|spsb1-2; gene_id MSTRG.13611; transcript_id MSTRG.13611.2;
chr4	transdecoder	transcript	58324381	58353361	.	+	.	gene_name 98306851|spsb1-2; gene_id MSTRG.13611; transcript_id MSTRG.13611.2; gene_biotype protein_coding; Info ORF type:complete (+),score=37.91,sp|Q96BD6|SPSB1_HUMAN|54.044|9.73e-102; ref_name -; class_code u; inherit_ref FALSE;
chr4	transdecoder	CDS	58324474	58324479	.	+	0	gene_name 98306851|spsb1-2; gene_id MSTRG.13611; transcript_id MSTRG.13611.2;
chr4	transdecoder	exon	58342539	58343558	.	+	.	gene_name 98306851|spsb1-2; gene_id MSTRG.13611; transcript_id MSTRG.13611.3;
chr4	transdecoder	five_prime_utr	58342539	58343558	.	+	.	gene_name 98306851|spsb1-2; gene_id MSTRG.13611; transcript_id MSTRG.13611.3;
chr4	transdecoder	transcript	58342539	58353361	.	+	.	gene_name 98306851|spsb1-2; gene_id MSTRG.13611; transcript_id MSTRG.13611.3; gene_biotype protein_coding; Info ORF type:complete (+),score=37.91,sp|Q96BD6|SPSB1_HUMAN|54.044|9.73e-102; ref_name -; class_code u; inherit_ref FALSE;
chr4	transdecoder	exon	58344895	58345361	.	+	.	gene_name 98306851|spsb1-2; gene_id MSTRG.13611; transcript_id MSTRG.13611.4;
chr4	transdecoder	five_prime_utr	58344895	58345361	.	+	.	gene_name 98306851|spsb1-2; gene_id MSTRG.13611; transcript_id MSTRG.13611.4;
chr4	transdecoder	transcript	58344895	58353361	.	+	.	gene_name 98306851|spsb1-2; gene_id MSTRG.13611; transcript_id MSTRG.13611.4; gene_biotype protein_coding; Info ORF type:complete (+),score=37.91,sp|Q96BD6|SPSB1_HUMAN|54.044|9.73e-102; ref_name -; class_code u; inherit_ref FALSE;
chr4	transdecoder	five_prime_utr	58345250	58345708	.	+	.	gene_name 98306851|spsb1-2; gene_id MSTRG.13611; transcript_id MSTRG.13611.5;
chr4	transdecoder	exon	58345250	58345711	.	+	.	gene_name 98306851|spsb1-2; gene_id MSTRG.13611; transcript_id MSTRG.13611.5;
chr4	transdecoder	transcript	58345250	58353361	.	+	.	gene_name 98306851|spsb1-2; gene_id MSTRG.13611; transcript_id MSTRG.13611.5; gene_biotype protein_coding; Info ORF type:complete (+),score=37.91,sp|Q96BD6|SPSB1_HUMAN|54.044|9.73e-102; ref_name -; class_code u; inherit_ref FALSE;
chr4	transdecoder	CDS	58345709	58345711	.	+	0	gene_name 98306851|spsb1-2; gene_id MSTRG.13611; transcript_id MSTRG.13611.5;
chr4	transdecoder	five_prime_utr	58347579	58348064	.	+	.	gene_name 98306851|spsb1-2; gene_id MSTRG.13611; transcript_id MSTRG.13611.6;
chr4	transdecoder	exon	58347579	58348067	.	+	.	gene_name 98306851|spsb1-2; gene_id MSTRG.13611; transcript_id MSTRG.13611.6;
chr4	transdecoder	transcript	58347579	58353361	.	+	.	gene_name 98306851|spsb1-2; gene_id MSTRG.13611; transcript_id MSTRG.13611.6; gene_biotype protein_coding; Info ORF type:complete (+),score=37.91,sp|Q96BD6|SPSB1_HUMAN|54.044|9.73e-102; ref_name -; class_code u; inherit_ref FALSE;
chr4	transdecoder	CDS	58348065	58348067	.	+	0	gene_name 98306851|spsb1-2; gene_id MSTRG.13611; transcript_id MSTRG.13611.6;
chr4	transdecoder	five_prime_utr	58350320	58350541	.	+	.	gene_name 98306851|spsb1-2; gene_id MSTRG.13611; transcript_id MSTRG.13611.1;
chr4	transdecoder	five_prime_utr	58350320	58350541	.	+	.	gene_name 98306851|spsb1-2; gene_id MSTRG.13611; transcript_id MSTRG.13611.3;
chr4	transdecoder	five_prime_utr	58350320	58350541	.	+	.	gene_name 98306851|spsb1-2; gene_id MSTRG.13611; transcript_id MSTRG.13611.4;
chr4	transdecoder	CDS	58350320	58351235	.	+	0	gene_name 98306851|spsb1-2; gene_id MSTRG.13611; transcript_id MSTRG.13611.2;
chr4	transdecoder	CDS	58350320	58351235	.	+	0	gene_name 98306851|spsb1-2; gene_id MSTRG.13611; transcript_id MSTRG.13611.5;
chr4	transdecoder	CDS	58350320	58351235	.	+	0	gene_name 98306851|spsb1-2; gene_id MSTRG.13611; transcript_id MSTRG.13611.6;
chr4	transdecoder	exon	58350320	58351235	.	+	.	gene_name 98306851|spsb1-2; gene_id MSTRG.13611; transcript_id MSTRG.13611.1;
chr4	transdecoder	exon	58350320	58351235	.	+	.	gene_name 98306851|spsb1-2; gene_id MSTRG.13611; transcript_id MSTRG.13611.2;
chr4	transdecoder	exon	58350320	58351235	.	+	.	gene_name 98306851|spsb1-2; gene_id MSTRG.13611; transcript_id MSTRG.13611.3;
chr4	transdecoder	exon	58350320	58351235	.	+	.	gene_name 98306851|spsb1-2; gene_id MSTRG.13611; transcript_id MSTRG.13611.4;
chr4	transdecoder	exon	58350320	58351235	.	+	.	gene_name 98306851|spsb1-2; gene_id MSTRG.13611; transcript_id MSTRG.13611.5;
chr4	transdecoder	exon	58350320	58351235	.	+	.	gene_name 98306851|spsb1-2; gene_id MSTRG.13611; transcript_id MSTRG.13611.6;
chr4	transdecoder	CDS	58350542	58351235	.	+	0	gene_name 98306851|spsb1-2; gene_id MSTRG.13611; transcript_id MSTRG.13611.1;
chr4	transdecoder	CDS	58350542	58351235	.	+	0	gene_name 98306851|spsb1-2; gene_id MSTRG.13611; transcript_id MSTRG.13611.3;
chr4	transdecoder	CDS	58350542	58351235	.	+	0	gene_name 98306851|spsb1-2; gene_id MSTRG.13611; transcript_id MSTRG.13611.4;
chr4	transdecoder	CDS	58352766	58352887	.	+	2	gene_name 98306851|spsb1-2; gene_id MSTRG.13611; transcript_id MSTRG.13611.1;
chr4	transdecoder	CDS	58352766	58352887	.	+	2	gene_name 98306851|spsb1-2; gene_id MSTRG.13611; transcript_id MSTRG.13611.2;
chr4	transdecoder	CDS	58352766	58352887	.	+	2	gene_name 98306851|spsb1-2; gene_id MSTRG.13611; transcript_id MSTRG.13611.3;
chr4	transdecoder	CDS	58352766	58352887	.	+	2	gene_name 98306851|spsb1-2; gene_id MSTRG.13611; transcript_id MSTRG.13611.4;
chr4	transdecoder	CDS	58352766	58352887	.	+	2	gene_name 98306851|spsb1-2; gene_id MSTRG.13611; transcript_id MSTRG.13611.5;
chr4	transdecoder	CDS	58352766	58352887	.	+	2	gene_name 98306851|spsb1-2; gene_id MSTRG.13611; transcript_id MSTRG.13611.6;
chr4	transdecoder	exon	58352766	58353361	.	+	.	gene_name 98306851|spsb1-2; gene_id MSTRG.13611; transcript_id MSTRG.13611.1;
chr4	transdecoder	exon	58352766	58353361	.	+	.	gene_name 98306851|spsb1-2; gene_id MSTRG.13611; transcript_id MSTRG.13611.2;
chr4	transdecoder	exon	58352766	58353361	.	+	.	gene_name 98306851|spsb1-2; gene_id MSTRG.13611; transcript_id MSTRG.13611.3;
chr4	transdecoder	exon	58352766	58353361	.	+	.	gene_name 98306851|spsb1-2; gene_id MSTRG.13611; transcript_id MSTRG.13611.4;
chr4	transdecoder	exon	58352766	58353361	.	+	.	gene_name 98306851|spsb1-2; gene_id MSTRG.13611; transcript_id MSTRG.13611.5;
chr4	transdecoder	exon	58352766	58353361	.	+	.	gene_name 98306851|spsb1-2; gene_id MSTRG.13611; transcript_id MSTRG.13611.6;
chr4	transdecoder	three_prime_utr	58352888	58353361	.	+	.	gene_name 98306851|spsb1-2; gene_id MSTRG.13611; transcript_id MSTRG.13611.1;
chr4	transdecoder	three_prime_utr	58352888	58353361	.	+	.	gene_name 98306851|spsb1-2; gene_id MSTRG.13611; transcript_id MSTRG.13611.2;
chr4	transdecoder	three_prime_utr	58352888	58353361	.	+	.	gene_name 98306851|spsb1-2; gene_id MSTRG.13611; transcript_id MSTRG.13611.3;
chr4	transdecoder	three_prime_utr	58352888	58353361	.	+	.	gene_name 98306851|spsb1-2; gene_id MSTRG.13611; transcript_id MSTRG.13611.4;
chr4	transdecoder	three_prime_utr	58352888	58353361	.	+	.	gene_name 98306851|spsb1-2; gene_id MSTRG.13611; transcript_id MSTRG.13611.5;
chr4	transdecoder	three_prime_utr	58352888	58353361	.	+	.	gene_name 98306851|spsb1-2; gene_id MSTRG.13611; transcript_id MSTRG.13611.6;
chr4	transdecoder	exon	58986374	58986390	.	+	.	gene_name 98053421|abca9; gene_id MSTRG.13612; transcript_id MSTRG.13612.1;
chr4	transdecoder	five_prime_utr	58986374	58986390	.	+	.	gene_name 98053421|abca9; gene_id MSTRG.13612; transcript_id MSTRG.13612.1;
chr4	transdecoder	gene	58986374	59020627	.	+	.	gene_name 98053421|abca9; gene_id MSTRG.13612; transcript_id NA; gene_biotype protein_coding; Info ORF type:complete (+),score=104.50,sp|Q8IUA7|ABCA9_HUMAN|31.401|9.78e-23; ref_name 98053421|abca9; class_code k,j; inherit_ref TRUE;
chr4	transdecoder	transcript	58986374	59020627	.	+	.	gene_name 98053421|abca9; gene_id MSTRG.13612; transcript_id MSTRG.13612.1; gene_biotype protein_coding; Info ORF type:complete (+),score=104.50,sp|Q8IUA7|ABCA9_HUMAN|31.401|9.78e-23; ref_name 98053421|abca9; class_code k,j; inherit_ref TRUE;
chr4	transdecoder	five_prime_utr	58995321	58995492	.	+	.	gene_name 98053421|abca9; gene_id MSTRG.13612; transcript_id MSTRG.13612.1;
chr4	transdecoder	exon	58995321	58995608	.	+	.	gene_name 98053421|abca9; gene_id MSTRG.13612; transcript_id MSTRG.13612.1;
chr4	transdecoder	CDS	58995493	58995608	.	+	0	gene_name 98053421|abca9; gene_id MSTRG.13612; transcript_id MSTRG.13612.1;
chr4	transdecoder	CDS	58999208	58999367	.	+	1	gene_name 98053421|abca9; gene_id MSTRG.13612; transcript_id MSTRG.13612.1;
chr4	transdecoder	exon	58999208	58999367	.	+	.	gene_name 98053421|abca9; gene_id MSTRG.13612; transcript_id MSTRG.13612.1;
chr4	transdecoder	CDS	58999409	58999563	.	+	0	gene_name 98053421|abca9; gene_id MSTRG.13612; transcript_id MSTRG.13612.1;
chr4	transdecoder	exon	58999409	58999563	.	+	.	gene_name 98053421|abca9; gene_id MSTRG.13612; transcript_id MSTRG.13612.1;
chr4	transdecoder	CDS	59007017	59007124	.	+	1	gene_name 98053421|abca9; gene_id MSTRG.13612; transcript_id MSTRG.13612.1;
chr4	transdecoder	exon	59007017	59007124	.	+	.	gene_name 98053421|abca9; gene_id MSTRG.13612; transcript_id MSTRG.13612.1;
chr4	transdecoder	CDS	59007262	59007355	.	+	1	gene_name 98053421|abca9; gene_id MSTRG.13612; transcript_id MSTRG.13612.1;
chr4	transdecoder	exon	59007262	59007355	.	+	.	gene_name 98053421|abca9; gene_id MSTRG.13612; transcript_id MSTRG.13612.1;
chr4	transdecoder	CDS	59007669	59007743	.	+	0	gene_name 98053421|abca9; gene_id MSTRG.13612; transcript_id MSTRG.13612.1;
chr4	transdecoder	exon	59007669	59007743	.	+	.	gene_name 98053421|abca9; gene_id MSTRG.13612; transcript_id MSTRG.13612.1;
chr4	transdecoder	CDS	59009683	59009772	.	+	0	gene_name 98053421|abca9; gene_id MSTRG.13612; transcript_id MSTRG.13612.1;
chr4	transdecoder	exon	59009683	59009772	.	+	.	gene_name 98053421|abca9; gene_id MSTRG.13612; transcript_id MSTRG.13612.1;
chr4	transdecoder	CDS	59009844	59009892	.	+	0	gene_name 98053421|abca9; gene_id MSTRG.13612; transcript_id MSTRG.13612.1;
chr4	transdecoder	exon	59009844	59009892	.	+	.	gene_name 98053421|abca9; gene_id MSTRG.13612; transcript_id MSTRG.13612.1;
chr4	transdecoder	five_prime_utr	59010550	59010551	.	+	.	gene_name 98053421|abca9; gene_id MSTRG.13612; transcript_id MSTRG.13612.2;
chr4	transdecoder	CDS	59010550	59010658	.	+	2	gene_name 98053421|abca9; gene_id MSTRG.13612; transcript_id MSTRG.13612.1;
chr4	transdecoder	exon	59010550	59010658	.	+	.	gene_name 98053421|abca9; gene_id MSTRG.13612; transcript_id MSTRG.13612.1;
chr4	transdecoder	exon	59010550	59010658	.	+	.	gene_name 98053421|abca9; gene_id MSTRG.13612; transcript_id MSTRG.13612.2;
chr4	transdecoder	transcript	59010550	59020627	.	+	.	gene_name 98053421|abca9; gene_id MSTRG.13612; transcript_id MSTRG.13612.2; gene_biotype protein_coding; Info ORF type:complete (+),score=104.50,sp|Q8IUA7|ABCA9_HUMAN|31.401|9.78e-23; ref_name 98053421|abca9; class_code k,j; inherit_ref TRUE;
chr4	transdecoder	CDS	59010552	59010658	.	+	0	gene_name 98053421|abca9; gene_id MSTRG.13612; transcript_id MSTRG.13612.2;
chr4	transdecoder	CDS	59010947	59011112	.	+	1	gene_name 98053421|abca9; gene_id MSTRG.13612; transcript_id MSTRG.13612.1;
chr4	transdecoder	CDS	59010947	59011112	.	+	1	gene_name 98053421|abca9; gene_id MSTRG.13612; transcript_id MSTRG.13612.2;
chr4	transdecoder	exon	59010947	59011112	.	+	.	gene_name 98053421|abca9; gene_id MSTRG.13612; transcript_id MSTRG.13612.1;
chr4	transdecoder	exon	59010947	59011112	.	+	.	gene_name 98053421|abca9; gene_id MSTRG.13612; transcript_id MSTRG.13612.2;
chr4	transdecoder	CDS	59011487	59011590	.	+	0	gene_name 98053421|abca9; gene_id MSTRG.13612; transcript_id MSTRG.13612.1;
chr4	transdecoder	CDS	59011487	59011590	.	+	0	gene_name 98053421|abca9; gene_id MSTRG.13612; transcript_id MSTRG.13612.2;
chr4	transdecoder	exon	59011487	59011590	.	+	.	gene_name 98053421|abca9; gene_id MSTRG.13612; transcript_id MSTRG.13612.1;
chr4	transdecoder	exon	59011487	59011590	.	+	.	gene_name 98053421|abca9; gene_id MSTRG.13612; transcript_id MSTRG.13612.2;
chr4	transdecoder	CDS	59011630	59011750	.	+	1	gene_name 98053421|abca9; gene_id MSTRG.13612; transcript_id MSTRG.13612.1;
chr4	transdecoder	CDS	59011630	59011750	.	+	1	gene_name 98053421|abca9; gene_id MSTRG.13612; transcript_id MSTRG.13612.2;
chr4	transdecoder	exon	59011630	59011750	.	+	.	gene_name 98053421|abca9; gene_id MSTRG.13612; transcript_id MSTRG.13612.1;
chr4	transdecoder	exon	59011630	59011750	.	+	.	gene_name 98053421|abca9; gene_id MSTRG.13612; transcript_id MSTRG.13612.2;
chr4	transdecoder	CDS	59012374	59012510	.	+	0	gene_name 98053421|abca9; gene_id MSTRG.13612; transcript_id MSTRG.13612.1;
chr4	transdecoder	CDS	59012374	59012510	.	+	0	gene_name 98053421|abca9; gene_id MSTRG.13612; transcript_id MSTRG.13612.2;
chr4	transdecoder	exon	59012374	59012510	.	+	.	gene_name 98053421|abca9; gene_id MSTRG.13612; transcript_id MSTRG.13612.1;
chr4	transdecoder	exon	59012374	59012510	.	+	.	gene_name 98053421|abca9; gene_id MSTRG.13612; transcript_id MSTRG.13612.2;
chr4	transdecoder	CDS	59014387	59014579	.	+	1	gene_name 98053421|abca9; gene_id MSTRG.13612; transcript_id MSTRG.13612.1;
chr4	transdecoder	CDS	59014387	59014579	.	+	1	gene_name 98053421|abca9; gene_id MSTRG.13612; transcript_id MSTRG.13612.2;
chr4	transdecoder	exon	59014387	59014579	.	+	.	gene_name 98053421|abca9; gene_id MSTRG.13612; transcript_id MSTRG.13612.1;
chr4	transdecoder	exon	59014387	59014579	.	+	.	gene_name 98053421|abca9; gene_id MSTRG.13612; transcript_id MSTRG.13612.2;
chr4	transdecoder	CDS	59016385	59016544	.	+	0	gene_name 98053421|abca9; gene_id MSTRG.13612; transcript_id MSTRG.13612.1;
chr4	transdecoder	CDS	59016385	59016544	.	+	0	gene_name 98053421|abca9; gene_id MSTRG.13612; transcript_id MSTRG.13612.2;
chr4	transdecoder	exon	59016385	59016544	.	+	.	gene_name 98053421|abca9; gene_id MSTRG.13612; transcript_id MSTRG.13612.1;
chr4	transdecoder	exon	59016385	59016544	.	+	.	gene_name 98053421|abca9; gene_id MSTRG.13612; transcript_id MSTRG.13612.2;
chr4	transdecoder	CDS	59017309	59017335	.	+	2	gene_name 98053421|abca9; gene_id MSTRG.13612; transcript_id MSTRG.13612.2;
chr4	transdecoder	exon	59017309	59017335	.	+	.	gene_name 98053421|abca9; gene_id MSTRG.13612; transcript_id MSTRG.13612.2;
chr4	transdecoder	CDS	59017309	59017413	.	+	2	gene_name 98053421|abca9; gene_id MSTRG.13612; transcript_id MSTRG.13612.1;
chr4	transdecoder	exon	59017309	59017413	.	+	.	gene_name 98053421|abca9; gene_id MSTRG.13612; transcript_id MSTRG.13612.1;
chr4	transdecoder	CDS	59020378	59020484	.	+	2	gene_name 98053421|abca9; gene_id MSTRG.13612; transcript_id MSTRG.13612.1;
chr4	transdecoder	exon	59020378	59020627	.	+	.	gene_name 98053421|abca9; gene_id MSTRG.13612; transcript_id MSTRG.13612.1;
chr4	transdecoder	CDS	59020433	59020536	.	+	2	gene_name 98053421|abca9; gene_id MSTRG.13612; transcript_id MSTRG.13612.2;
chr4	transdecoder	exon	59020433	59020627	.	+	.	gene_name 98053421|abca9; gene_id MSTRG.13612; transcript_id MSTRG.13612.2;
chr4	transdecoder	three_prime_utr	59020485	59020627	.	+	.	gene_name 98053421|abca9; gene_id MSTRG.13612; transcript_id MSTRG.13612.1;
chr4	transdecoder	three_prime_utr	59020537	59020627	.	+	.	gene_name 98053421|abca9; gene_id MSTRG.13612; transcript_id MSTRG.13612.2;
chr4	transdecoder	five_prime_utr	59031841	59032191	.	+	.	gene_name 98159478|wnt7a; gene_id MSTRG.13613; transcript_id MSTRG.13613.1;
chr4	transdecoder	exon	59031841	59033107	.	+	.	gene_name 98159478|wnt7a; gene_id MSTRG.13613; transcript_id MSTRG.13613.1;
chr4	transdecoder	gene	59031841	59033107	.	+	.	gene_name 98159478|wnt7a; gene_id MSTRG.13613; transcript_id NA; gene_biotype protein_coding; Info ORF type:complete (-),score=20.67,sp|O00755|WNT7A_HUMAN|26.984|1.83e-12; ref_name 98159478|wnt7a; class_code =; inherit_ref TRUE;
chr4	transdecoder	transcript	59031841	59033107	.	+	.	gene_name 98159478|wnt7a; gene_id MSTRG.13613; transcript_id MSTRG.13613.1; gene_biotype protein_coding; Info ORF type:complete (-),score=20.67,sp|O00755|WNT7A_HUMAN|26.984|1.83e-12; ref_name 98159478|wnt7a; class_code =; inherit_ref TRUE;
chr4	transdecoder	CDS	59032192	59032992	.	+	0	gene_name 98159478|wnt7a; gene_id MSTRG.13613; transcript_id MSTRG.13613.1;
chr4	transdecoder	three_prime_utr	59032993	59033107	.	+	.	gene_name 98159478|wnt7a; gene_id MSTRG.13613; transcript_id MSTRG.13613.1;
chr4	transdecoder	exon	59050736	59050747	.	+	.	gene_name 98200050|abcac-2; gene_id MSTRG.13614; transcript_id MSTRG.13614.1;
chr4	transdecoder	five_prime_utr	59050736	59050747	.	+	.	gene_name 98200050|abcac-2; gene_id MSTRG.13614; transcript_id MSTRG.13614.1;
chr4	transdecoder	gene	59050736	59090854	.	+	.	gene_name 98200050|abcac-2; gene_id MSTRG.13614; transcript_id NA; gene_biotype protein_coding; Info ORF type:complete (+),score=43.53,sp|Q86UK0|ABCAC_HUMAN|34.450|6.99e-25; ref_name 98200050|abcac-2; class_code m,=,j; inherit_ref TRUE;
chr4	transdecoder	transcript	59050736	59090854	.	+	.	gene_name 98200050|abcac-2; gene_id MSTRG.13614; transcript_id MSTRG.13614.1; gene_biotype protein_coding; Info ORF type:complete (+),score=43.53,sp|Q86UK0|ABCAC_HUMAN|34.450|6.99e-25; ref_name 98200050|abcac-2; class_code m,=,j; inherit_ref TRUE;
chr4	transdecoder	five_prime_utr	59053382	59053533	.	+	.	gene_name 98200050|abcac-2; gene_id MSTRG.13614; transcript_id MSTRG.13614.1;
chr4	transdecoder	exon	59053382	59053637	.	+	.	gene_name 98200050|abcac-2; gene_id MSTRG.13614; transcript_id MSTRG.13614.1;
chr4	transdecoder	five_prime_utr	59053416	59053533	.	+	.	gene_name 98200050|abcac-2; gene_id MSTRG.13614; transcript_id MSTRG.13614.2;
chr4	transdecoder	exon	59053416	59053637	.	+	.	gene_name 98200050|abcac-2; gene_id MSTRG.13614; transcript_id MSTRG.13614.2;
chr4	transdecoder	transcript	59053416	59090854	.	+	.	gene_name 98200050|abcac-2; gene_id MSTRG.13614; transcript_id MSTRG.13614.2; gene_biotype protein_coding; Info ORF type:complete (+),score=43.53,sp|Q86UK0|ABCAC_HUMAN|34.450|6.99e-25; ref_name 98200050|abcac-2; class_code m,=,j; inherit_ref TRUE;
chr4	transdecoder	five_prime_utr	59053473	59053533	.	+	.	gene_name 98200050|abcac-2; gene_id MSTRG.13614; transcript_id MSTRG.13614.3;
chr4	transdecoder	five_prime_utr	59053473	59053533	.	+	.	gene_name 98200050|abcac-2; gene_id MSTRG.13614; transcript_id MSTRG.13614.4;
chr4	transdecoder	exon	59053473	59053637	.	+	.	gene_name 98200050|abcac-2; gene_id MSTRG.13614; transcript_id MSTRG.13614.3;
chr4	transdecoder	exon	59053473	59053637	.	+	.	gene_name 98200050|abcac-2; gene_id MSTRG.13614; transcript_id MSTRG.13614.4;
chr4	transdecoder	transcript	59053473	59090854	.	+	.	gene_name 98200050|abcac-2; gene_id MSTRG.13614; transcript_id MSTRG.13614.3; gene_biotype protein_coding; Info ORF type:complete (+),score=43.53,sp|Q86UK0|ABCAC_HUMAN|34.450|6.99e-25; ref_name 98200050|abcac-2; class_code m,=,j; inherit_ref TRUE;
chr4	transdecoder	transcript	59053473	59090854	.	+	.	gene_name 98200050|abcac-2; gene_id MSTRG.13614; transcript_id MSTRG.13614.4; gene_biotype protein_coding; Info ORF type:complete (+),score=43.53,sp|Q86UK0|ABCAC_HUMAN|34.450|6.99e-25; ref_name 98200050|abcac-2; class_code m,=,j; inherit_ref TRUE;
chr4	transdecoder	CDS	59053495	59053637	.	+	0	gene_name 98200050|abcac-2; gene_id MSTRG.13614; transcript_id MSTRG.13614.5;
chr4	transdecoder	exon	59053495	59053637	.	+	.	gene_name 98200050|abcac-2; gene_id MSTRG.13614; transcript_id MSTRG.13614.5;
chr4	transdecoder	transcript	59053495	59090854	.	+	.	gene_name 98200050|abcac-2; gene_id MSTRG.13614; transcript_id MSTRG.13614.5; gene_biotype protein_coding; Info ORF type:complete (+),score=43.53,sp|Q86UK0|ABCAC_HUMAN|34.450|6.99e-25; ref_name 98200050|abcac-2; class_code m,=,j; inherit_ref TRUE;
chr4	transdecoder	CDS	59053534	59053637	.	+	0	gene_name 98200050|abcac-2; gene_id MSTRG.13614; transcript_id MSTRG.13614.1;
chr4	transdecoder	CDS	59053534	59053637	.	+	0	gene_name 98200050|abcac-2; gene_id MSTRG.13614; transcript_id MSTRG.13614.2;
chr4	transdecoder	CDS	59053534	59053637	.	+	0	gene_name 98200050|abcac-2; gene_id MSTRG.13614; transcript_id MSTRG.13614.3;
chr4	transdecoder	CDS	59053534	59053637	.	+	0	gene_name 98200050|abcac-2; gene_id MSTRG.13614; transcript_id MSTRG.13614.4;
chr4	transdecoder	CDS	59068426	59068585	.	+	1	gene_name 98200050|abcac-2; gene_id MSTRG.13614; transcript_id MSTRG.13614.1;
chr4	transdecoder	CDS	59068426	59068585	.	+	1	gene_name 98200050|abcac-2; gene_id MSTRG.13614; transcript_id MSTRG.13614.2;
chr4	transdecoder	CDS	59068426	59068585	.	+	1	gene_name 98200050|abcac-2; gene_id MSTRG.13614; transcript_id MSTRG.13614.3;
chr4	transdecoder	CDS	59068426	59068585	.	+	1	gene_name 98200050|abcac-2; gene_id MSTRG.13614; transcript_id MSTRG.13614.4;
chr4	transdecoder	CDS	59068426	59068585	.	+	1	gene_name 98200050|abcac-2; gene_id MSTRG.13614; transcript_id MSTRG.13614.5;
chr4	transdecoder	exon	59068426	59068585	.	+	.	gene_name 98200050|abcac-2; gene_id MSTRG.13614; transcript_id MSTRG.13614.1;
chr4	transdecoder	exon	59068426	59068585	.	+	.	gene_name 98200050|abcac-2; gene_id MSTRG.13614; transcript_id MSTRG.13614.2;
chr4	transdecoder	exon	59068426	59068585	.	+	.	gene_name 98200050|abcac-2; gene_id MSTRG.13614; transcript_id MSTRG.13614.3;
chr4	transdecoder	exon	59068426	59068585	.	+	.	gene_name 98200050|abcac-2; gene_id MSTRG.13614; transcript_id MSTRG.13614.4;
chr4	transdecoder	exon	59068426	59068585	.	+	.	gene_name 98200050|abcac-2; gene_id MSTRG.13614; transcript_id MSTRG.13614.5;
chr4	transdecoder	CDS	59068623	59068777	.	+	0	gene_name 98200050|abcac-2; gene_id MSTRG.13614; transcript_id MSTRG.13614.1;
chr4	transdecoder	CDS	59068623	59068777	.	+	0	gene_name 98200050|abcac-2; gene_id MSTRG.13614; transcript_id MSTRG.13614.2;
chr4	transdecoder	CDS	59068623	59068777	.	+	0	gene_name 98200050|abcac-2; gene_id MSTRG.13614; transcript_id MSTRG.13614.3;
chr4	transdecoder	CDS	59068623	59068777	.	+	0	gene_name 98200050|abcac-2; gene_id MSTRG.13614; transcript_id MSTRG.13614.4;
chr4	transdecoder	CDS	59068623	59068777	.	+	0	gene_name 98200050|abcac-2; gene_id MSTRG.13614; transcript_id MSTRG.13614.5;
chr4	transdecoder	exon	59068623	59068777	.	+	.	gene_name 98200050|abcac-2; gene_id MSTRG.13614; transcript_id MSTRG.13614.1;
chr4	transdecoder	exon	59068623	59068777	.	+	.	gene_name 98200050|abcac-2; gene_id MSTRG.13614; transcript_id MSTRG.13614.2;
chr4	transdecoder	exon	59068623	59068777	.	+	.	gene_name 98200050|abcac-2; gene_id MSTRG.13614; transcript_id MSTRG.13614.3;
chr4	transdecoder	exon	59068623	59068777	.	+	.	gene_name 98200050|abcac-2; gene_id MSTRG.13614; transcript_id MSTRG.13614.4;
chr4	transdecoder	exon	59068623	59068777	.	+	.	gene_name 98200050|abcac-2; gene_id MSTRG.13614; transcript_id MSTRG.13614.5;
chr4	transdecoder	CDS	59069763	59069870	.	+	1	gene_name 98200050|abcac-2; gene_id MSTRG.13614; transcript_id MSTRG.13614.1;
chr4	transdecoder	CDS	59069763	59069870	.	+	1	gene_name 98200050|abcac-2; gene_id MSTRG.13614; transcript_id MSTRG.13614.2;
chr4	transdecoder	CDS	59069763	59069870	.	+	1	gene_name 98200050|abcac-2; gene_id MSTRG.13614; transcript_id MSTRG.13614.3;
chr4	transdecoder	CDS	59069763	59069870	.	+	1	gene_name 98200050|abcac-2; gene_id MSTRG.13614; transcript_id MSTRG.13614.4;
chr4	transdecoder	exon	59069763	59069870	.	+	.	gene_name 98200050|abcac-2; gene_id MSTRG.13614; transcript_id MSTRG.13614.1;
chr4	transdecoder	exon	59069763	59069870	.	+	.	gene_name 98200050|abcac-2; gene_id MSTRG.13614; transcript_id MSTRG.13614.2;
chr4	transdecoder	exon	59069763	59069870	.	+	.	gene_name 98200050|abcac-2; gene_id MSTRG.13614; transcript_id MSTRG.13614.3;
chr4	transdecoder	exon	59069763	59069870	.	+	.	gene_name 98200050|abcac-2; gene_id MSTRG.13614; transcript_id MSTRG.13614.4;
chr4	transdecoder	CDS	59071898	59071991	.	+	1	gene_name 98200050|abcac-2; gene_id MSTRG.13614; transcript_id MSTRG.13614.1;
chr4	transdecoder	CDS	59071898	59071991	.	+	1	gene_name 98200050|abcac-2; gene_id MSTRG.13614; transcript_id MSTRG.13614.2;
chr4	transdecoder	CDS	59071898	59071991	.	+	1	gene_name 98200050|abcac-2; gene_id MSTRG.13614; transcript_id MSTRG.13614.3;
chr4	transdecoder	CDS	59071898	59071991	.	+	1	gene_name 98200050|abcac-2; gene_id MSTRG.13614; transcript_id MSTRG.13614.4;
chr4	transdecoder	CDS	59071898	59071991	.	+	1	gene_name 98200050|abcac-2; gene_id MSTRG.13614; transcript_id MSTRG.13614.5;
chr4	transdecoder	exon	59071898	59071991	.	+	.	gene_name 98200050|abcac-2; gene_id MSTRG.13614; transcript_id MSTRG.13614.1;
chr4	transdecoder	exon	59071898	59071991	.	+	.	gene_name 98200050|abcac-2; gene_id MSTRG.13614; transcript_id MSTRG.13614.2;
chr4	transdecoder	exon	59071898	59071991	.	+	.	gene_name 98200050|abcac-2; gene_id MSTRG.13614; transcript_id MSTRG.13614.3;
chr4	transdecoder	exon	59071898	59071991	.	+	.	gene_name 98200050|abcac-2; gene_id MSTRG.13614; transcript_id MSTRG.13614.4;
chr4	transdecoder	exon	59071898	59071991	.	+	.	gene_name 98200050|abcac-2; gene_id MSTRG.13614; transcript_id MSTRG.13614.5;
chr4	transdecoder	CDS	59076676	59076750	.	+	0	gene_name 98200050|abcac-2; gene_id MSTRG.13614; transcript_id MSTRG.13614.1;
chr4	transdecoder	CDS	59076676	59076750	.	+	0	gene_name 98200050|abcac-2; gene_id MSTRG.13614; transcript_id MSTRG.13614.2;
chr4	transdecoder	CDS	59076676	59076750	.	+	0	gene_name 98200050|abcac-2; gene_id MSTRG.13614; transcript_id MSTRG.13614.3;
chr4	transdecoder	CDS	59076676	59076750	.	+	0	gene_name 98200050|abcac-2; gene_id MSTRG.13614; transcript_id MSTRG.13614.4;
chr4	transdecoder	CDS	59076676	59076750	.	+	0	gene_name 98200050|abcac-2; gene_id MSTRG.13614; transcript_id MSTRG.13614.5;
chr4	transdecoder	exon	59076676	59076750	.	+	.	gene_name 98200050|abcac-2; gene_id MSTRG.13614; transcript_id MSTRG.13614.1;
chr4	transdecoder	exon	59076676	59076750	.	+	.	gene_name 98200050|abcac-2; gene_id MSTRG.13614; transcript_id MSTRG.13614.2;
chr4	transdecoder	exon	59076676	59076750	.	+	.	gene_name 98200050|abcac-2; gene_id MSTRG.13614; transcript_id MSTRG.13614.3;
chr4	transdecoder	exon	59076676	59076750	.	+	.	gene_name 98200050|abcac-2; gene_id MSTRG.13614; transcript_id MSTRG.13614.4;
chr4	transdecoder	exon	59076676	59076750	.	+	.	gene_name 98200050|abcac-2; gene_id MSTRG.13614; transcript_id MSTRG.13614.5;
chr4	transdecoder	CDS	59078310	59078405	.	+	0	gene_name 98200050|abcac-2; gene_id MSTRG.13614; transcript_id MSTRG.13614.1;
chr4	transdecoder	CDS	59078310	59078405	.	+	0	gene_name 98200050|abcac-2; gene_id MSTRG.13614; transcript_id MSTRG.13614.2;
chr4	transdecoder	CDS	59078310	59078405	.	+	0	gene_name 98200050|abcac-2; gene_id MSTRG.13614; transcript_id MSTRG.13614.3;
chr4	transdecoder	CDS	59078310	59078405	.	+	0	gene_name 98200050|abcac-2; gene_id MSTRG.13614; transcript_id MSTRG.13614.4;
chr4	transdecoder	CDS	59078310	59078405	.	+	0	gene_name 98200050|abcac-2; gene_id MSTRG.13614; transcript_id MSTRG.13614.5;
chr4	transdecoder	exon	59078310	59078405	.	+	.	gene_name 98200050|abcac-2; gene_id MSTRG.13614; transcript_id MSTRG.13614.1;
chr4	transdecoder	exon	59078310	59078405	.	+	.	gene_name 98200050|abcac-2; gene_id MSTRG.13614; transcript_id MSTRG.13614.2;
chr4	transdecoder	exon	59078310	59078405	.	+	.	gene_name 98200050|abcac-2; gene_id MSTRG.13614; transcript_id MSTRG.13614.3;
chr4	transdecoder	exon	59078310	59078405	.	+	.	gene_name 98200050|abcac-2; gene_id MSTRG.13614; transcript_id MSTRG.13614.4;
chr4	transdecoder	exon	59078310	59078405	.	+	.	gene_name 98200050|abcac-2; gene_id MSTRG.13614; transcript_id MSTRG.13614.5;
chr4	transdecoder	CDS	59081635	59081689	.	+	0	gene_name 98200050|abcac-2; gene_id MSTRG.13614; transcript_id MSTRG.13614.1;
chr4	transdecoder	CDS	59081635	59081689	.	+	0	gene_name 98200050|abcac-2; gene_id MSTRG.13614; transcript_id MSTRG.13614.2;
chr4	transdecoder	CDS	59081635	59081689	.	+	0	gene_name 98200050|abcac-2; gene_id MSTRG.13614; transcript_id MSTRG.13614.3;
chr4	transdecoder	CDS	59081635	59081689	.	+	0	gene_name 98200050|abcac-2; gene_id MSTRG.13614; transcript_id MSTRG.13614.4;
chr4	transdecoder	CDS	59081635	59081689	.	+	0	gene_name 98200050|abcac-2; gene_id MSTRG.13614; transcript_id MSTRG.13614.5;
chr4	transdecoder	exon	59081635	59081689	.	+	.	gene_name 98200050|abcac-2; gene_id MSTRG.13614; transcript_id MSTRG.13614.1;
chr4	transdecoder	exon	59081635	59081689	.	+	.	gene_name 98200050|abcac-2; gene_id MSTRG.13614; transcript_id MSTRG.13614.2;
chr4	transdecoder	exon	59081635	59081689	.	+	.	gene_name 98200050|abcac-2; gene_id MSTRG.13614; transcript_id MSTRG.13614.3;
chr4	transdecoder	exon	59081635	59081689	.	+	.	gene_name 98200050|abcac-2; gene_id MSTRG.13614; transcript_id MSTRG.13614.4;
chr4	transdecoder	exon	59081635	59081689	.	+	.	gene_name 98200050|abcac-2; gene_id MSTRG.13614; transcript_id MSTRG.13614.5;
chr4	transdecoder	CDS	59082053	59082164	.	+	2	gene_name 98200050|abcac-2; gene_id MSTRG.13614; transcript_id MSTRG.13614.2;
chr4	transdecoder	CDS	59082053	59082164	.	+	2	gene_name 98200050|abcac-2; gene_id MSTRG.13614; transcript_id MSTRG.13614.3;
chr4	transdecoder	CDS	59082053	59082164	.	+	2	gene_name 98200050|abcac-2; gene_id MSTRG.13614; transcript_id MSTRG.13614.4;
chr4	transdecoder	CDS	59082053	59082164	.	+	2	gene_name 98200050|abcac-2; gene_id MSTRG.13614; transcript_id MSTRG.13614.5;
chr4	transdecoder	exon	59082053	59082164	.	+	.	gene_name 98200050|abcac-2; gene_id MSTRG.13614; transcript_id MSTRG.13614.2;
chr4	transdecoder	exon	59082053	59082164	.	+	.	gene_name 98200050|abcac-2; gene_id MSTRG.13614; transcript_id MSTRG.13614.3;
chr4	transdecoder	exon	59082053	59082164	.	+	.	gene_name 98200050|abcac-2; gene_id MSTRG.13614; transcript_id MSTRG.13614.4;
chr4	transdecoder	exon	59082053	59082164	.	+	.	gene_name 98200050|abcac-2; gene_id MSTRG.13614; transcript_id MSTRG.13614.5;
chr4	transdecoder	CDS	59082053	59082168	.	+	2	gene_name 98200050|abcac-2; gene_id MSTRG.13614; transcript_id MSTRG.13614.1;
chr4	transdecoder	exon	59082053	59082368	.	+	.	gene_name 98200050|abcac-2; gene_id MSTRG.13614; transcript_id MSTRG.13614.1;
chr4	transdecoder	CDS	59082203	59082368	.	+	1	gene_name 98200050|abcac-2; gene_id MSTRG.13614; transcript_id MSTRG.13614.2;
chr4	transdecoder	CDS	59082203	59082368	.	+	1	gene_name 98200050|abcac-2; gene_id MSTRG.13614; transcript_id MSTRG.13614.4;
chr4	transdecoder	CDS	59082203	59082368	.	+	1	gene_name 98200050|abcac-2; gene_id MSTRG.13614; transcript_id MSTRG.13614.5;
chr4	transdecoder	exon	59082203	59082368	.	+	.	gene_name 98200050|abcac-2; gene_id MSTRG.13614; transcript_id MSTRG.13614.2;
chr4	transdecoder	exon	59082203	59082368	.	+	.	gene_name 98200050|abcac-2; gene_id MSTRG.13614; transcript_id MSTRG.13614.4;
chr4	transdecoder	exon	59082203	59082368	.	+	.	gene_name 98200050|abcac-2; gene_id MSTRG.13614; transcript_id MSTRG.13614.5;
chr4	transdecoder	CDS	59082207	59082368	.	+	0	gene_name 98200050|abcac-2; gene_id MSTRG.13614; transcript_id MSTRG.13614.1;
chr4	transdecoder	CDS	59082220	59082238	.	+	1	gene_name 98200050|abcac-2; gene_id MSTRG.13614; transcript_id MSTRG.13614.3;
chr4	transdecoder	exon	59082220	59082368	.	+	.	gene_name 98200050|abcac-2; gene_id MSTRG.13614; transcript_id MSTRG.13614.3;
chr4	transdecoder	CDS	59082814	59082917	.	+	0	gene_name 98200050|abcac-2; gene_id MSTRG.13614; transcript_id MSTRG.13614.1;
chr4	transdecoder	CDS	59082814	59082917	.	+	0	gene_name 98200050|abcac-2; gene_id MSTRG.13614; transcript_id MSTRG.13614.2;
chr4	transdecoder	CDS	59082814	59082917	.	+	0	gene_name 98200050|abcac-2; gene_id MSTRG.13614; transcript_id MSTRG.13614.4;
chr4	transdecoder	CDS	59082814	59082917	.	+	0	gene_name 98200050|abcac-2; gene_id MSTRG.13614; transcript_id MSTRG.13614.5;
chr4	transdecoder	exon	59082814	59082917	.	+	.	gene_name 98200050|abcac-2; gene_id MSTRG.13614; transcript_id MSTRG.13614.1;
chr4	transdecoder	exon	59082814	59082917	.	+	.	gene_name 98200050|abcac-2; gene_id MSTRG.13614; transcript_id MSTRG.13614.2;
chr4	transdecoder	exon	59082814	59082917	.	+	.	gene_name 98200050|abcac-2; gene_id MSTRG.13614; transcript_id MSTRG.13614.3;
chr4	transdecoder	exon	59082814	59082917	.	+	.	gene_name 98200050|abcac-2; gene_id MSTRG.13614; transcript_id MSTRG.13614.4;
chr4	transdecoder	exon	59082814	59082917	.	+	.	gene_name 98200050|abcac-2; gene_id MSTRG.13614; transcript_id MSTRG.13614.5;
chr4	transdecoder	CDS	59082961	59083084	.	+	1	gene_name 98200050|abcac-2; gene_id MSTRG.13614; transcript_id MSTRG.13614.1;
chr4	transdecoder	CDS	59082961	59083084	.	+	1	gene_name 98200050|abcac-2; gene_id MSTRG.13614; transcript_id MSTRG.13614.2;
chr4	transdecoder	CDS	59082961	59083084	.	+	1	gene_name 98200050|abcac-2; gene_id MSTRG.13614; transcript_id MSTRG.13614.4;
chr4	transdecoder	CDS	59082961	59083084	.	+	1	gene_name 98200050|abcac-2; gene_id MSTRG.13614; transcript_id MSTRG.13614.5;
chr4	transdecoder	exon	59082961	59083084	.	+	.	gene_name 98200050|abcac-2; gene_id MSTRG.13614; transcript_id MSTRG.13614.1;
chr4	transdecoder	exon	59082961	59083084	.	+	.	gene_name 98200050|abcac-2; gene_id MSTRG.13614; transcript_id MSTRG.13614.2;
chr4	transdecoder	exon	59082961	59083084	.	+	.	gene_name 98200050|abcac-2; gene_id MSTRG.13614; transcript_id MSTRG.13614.3;
chr4	transdecoder	exon	59082961	59083084	.	+	.	gene_name 98200050|abcac-2; gene_id MSTRG.13614; transcript_id MSTRG.13614.4;
chr4	transdecoder	exon	59082961	59083084	.	+	.	gene_name 98200050|abcac-2; gene_id MSTRG.13614; transcript_id MSTRG.13614.5;
chr4	transdecoder	CDS	59083548	59083684	.	+	0	gene_name 98200050|abcac-2; gene_id MSTRG.13614; transcript_id MSTRG.13614.1;
chr4	transdecoder	CDS	59083548	59083684	.	+	0	gene_name 98200050|abcac-2; gene_id MSTRG.13614; transcript_id MSTRG.13614.2;
chr4	transdecoder	CDS	59083548	59083684	.	+	0	gene_name 98200050|abcac-2; gene_id MSTRG.13614; transcript_id MSTRG.13614.4;
chr4	transdecoder	CDS	59083548	59083684	.	+	0	gene_name 98200050|abcac-2; gene_id MSTRG.13614; transcript_id MSTRG.13614.5;
chr4	transdecoder	exon	59083548	59083684	.	+	.	gene_name 98200050|abcac-2; gene_id MSTRG.13614; transcript_id MSTRG.13614.1;
chr4	transdecoder	exon	59083548	59083684	.	+	.	gene_name 98200050|abcac-2; gene_id MSTRG.13614; transcript_id MSTRG.13614.2;
chr4	transdecoder	exon	59083548	59083684	.	+	.	gene_name 98200050|abcac-2; gene_id MSTRG.13614; transcript_id MSTRG.13614.3;
chr4	transdecoder	exon	59083548	59083684	.	+	.	gene_name 98200050|abcac-2; gene_id MSTRG.13614; transcript_id MSTRG.13614.4;
chr4	transdecoder	exon	59083548	59083684	.	+	.	gene_name 98200050|abcac-2; gene_id MSTRG.13614; transcript_id MSTRG.13614.5;
chr4	transdecoder	CDS	59083554	59083684	.	+	0	gene_name 98200050|abcac-2; gene_id MSTRG.13614; transcript_id MSTRG.13614.3;
chr4	transdecoder	CDS	59085642	59085834	.	+	1	gene_name 98200050|abcac-2; gene_id MSTRG.13614; transcript_id MSTRG.13614.1;
chr4	transdecoder	CDS	59085642	59085834	.	+	1	gene_name 98200050|abcac-2; gene_id MSTRG.13614; transcript_id MSTRG.13614.2;
chr4	transdecoder	CDS	59085642	59085834	.	+	1	gene_name 98200050|abcac-2; gene_id MSTRG.13614; transcript_id MSTRG.13614.3;
chr4	transdecoder	CDS	59085642	59085834	.	+	1	gene_name 98200050|abcac-2; gene_id MSTRG.13614; transcript_id MSTRG.13614.4;
chr4	transdecoder	CDS	59085642	59085834	.	+	1	gene_name 98200050|abcac-2; gene_id MSTRG.13614; transcript_id MSTRG.13614.5;
chr4	transdecoder	exon	59085642	59085834	.	+	.	gene_name 98200050|abcac-2; gene_id MSTRG.13614; transcript_id MSTRG.13614.1;
chr4	transdecoder	exon	59085642	59085834	.	+	.	gene_name 98200050|abcac-2; gene_id MSTRG.13614; transcript_id MSTRG.13614.2;
chr4	transdecoder	exon	59085642	59085834	.	+	.	gene_name 98200050|abcac-2; gene_id MSTRG.13614; transcript_id MSTRG.13614.3;
chr4	transdecoder	exon	59085642	59085834	.	+	.	gene_name 98200050|abcac-2; gene_id MSTRG.13614; transcript_id MSTRG.13614.4;
chr4	transdecoder	exon	59085642	59085834	.	+	.	gene_name 98200050|abcac-2; gene_id MSTRG.13614; transcript_id MSTRG.13614.5;
chr4	transdecoder	CDS	59086383	59086542	.	+	0	gene_name 98200050|abcac-2; gene_id MSTRG.13614; transcript_id MSTRG.13614.1;
chr4	transdecoder	CDS	59086383	59086542	.	+	0	gene_name 98200050|abcac-2; gene_id MSTRG.13614; transcript_id MSTRG.13614.2;
chr4	transdecoder	CDS	59086383	59086542	.	+	0	gene_name 98200050|abcac-2; gene_id MSTRG.13614; transcript_id MSTRG.13614.3;
chr4	transdecoder	CDS	59086383	59086542	.	+	0	gene_name 98200050|abcac-2; gene_id MSTRG.13614; transcript_id MSTRG.13614.4;
chr4	transdecoder	CDS	59086383	59086542	.	+	0	gene_name 98200050|abcac-2; gene_id MSTRG.13614; transcript_id MSTRG.13614.5;
chr4	transdecoder	exon	59086383	59086542	.	+	.	gene_name 98200050|abcac-2; gene_id MSTRG.13614; transcript_id MSTRG.13614.1;
chr4	transdecoder	exon	59086383	59086542	.	+	.	gene_name 98200050|abcac-2; gene_id MSTRG.13614; transcript_id MSTRG.13614.2;
chr4	transdecoder	exon	59086383	59086542	.	+	.	gene_name 98200050|abcac-2; gene_id MSTRG.13614; transcript_id MSTRG.13614.3;
chr4	transdecoder	exon	59086383	59086542	.	+	.	gene_name 98200050|abcac-2; gene_id MSTRG.13614; transcript_id MSTRG.13614.4;
chr4	transdecoder	exon	59086383	59086542	.	+	.	gene_name 98200050|abcac-2; gene_id MSTRG.13614; transcript_id MSTRG.13614.5;
chr4	transdecoder	CDS	59087590	59087694	.	+	2	gene_name 98200050|abcac-2; gene_id MSTRG.13614; transcript_id MSTRG.13614.1;
chr4	transdecoder	CDS	59087590	59087694	.	+	2	gene_name 98200050|abcac-2; gene_id MSTRG.13614; transcript_id MSTRG.13614.2;
chr4	transdecoder	CDS	59087590	59087694	.	+	2	gene_name 98200050|abcac-2; gene_id MSTRG.13614; transcript_id MSTRG.13614.3;
chr4	transdecoder	CDS	59087590	59087694	.	+	2	gene_name 98200050|abcac-2; gene_id MSTRG.13614; transcript_id MSTRG.13614.4;
chr4	transdecoder	CDS	59087590	59087694	.	+	2	gene_name 98200050|abcac-2; gene_id MSTRG.13614; transcript_id MSTRG.13614.5;
chr4	transdecoder	exon	59087590	59087694	.	+	.	gene_name 98200050|abcac-2; gene_id MSTRG.13614; transcript_id MSTRG.13614.1;
chr4	transdecoder	exon	59087590	59087694	.	+	.	gene_name 98200050|abcac-2; gene_id MSTRG.13614; transcript_id MSTRG.13614.2;
chr4	transdecoder	exon	59087590	59087694	.	+	.	gene_name 98200050|abcac-2; gene_id MSTRG.13614; transcript_id MSTRG.13614.3;
chr4	transdecoder	exon	59087590	59087694	.	+	.	gene_name 98200050|abcac-2; gene_id MSTRG.13614; transcript_id MSTRG.13614.4;
chr4	transdecoder	exon	59087590	59087694	.	+	.	gene_name 98200050|abcac-2; gene_id MSTRG.13614; transcript_id MSTRG.13614.5;
chr4	transdecoder	CDS	59088589	59088605	.	+	2	gene_name 98200050|abcac-2; gene_id MSTRG.13614; transcript_id MSTRG.13614.3;
chr4	transdecoder	CDS	59088589	59088605	.	+	2	gene_name 98200050|abcac-2; gene_id MSTRG.13614; transcript_id MSTRG.13614.4;
chr4	transdecoder	exon	59088589	59088676	.	+	.	gene_name 98200050|abcac-2; gene_id MSTRG.13614; transcript_id MSTRG.13614.3;
chr4	transdecoder	exon	59088589	59088676	.	+	.	gene_name 98200050|abcac-2; gene_id MSTRG.13614; transcript_id MSTRG.13614.4;
chr4	transdecoder	three_prime_utr	59088606	59088676	.	+	.	gene_name 98200050|abcac-2; gene_id MSTRG.13614; transcript_id MSTRG.13614.3;
chr4	transdecoder	three_prime_utr	59088606	59088676	.	+	.	gene_name 98200050|abcac-2; gene_id MSTRG.13614; transcript_id MSTRG.13614.4;
chr4	transdecoder	CDS	59090607	59090713	.	+	2	gene_name 98200050|abcac-2; gene_id MSTRG.13614; transcript_id MSTRG.13614.1;
chr4	transdecoder	CDS	59090607	59090713	.	+	2	gene_name 98200050|abcac-2; gene_id MSTRG.13614; transcript_id MSTRG.13614.2;
chr4	transdecoder	CDS	59090607	59090713	.	+	2	gene_name 98200050|abcac-2; gene_id MSTRG.13614; transcript_id MSTRG.13614.5;
chr4	transdecoder	exon	59090607	59090854	.	+	.	gene_name 98200050|abcac-2; gene_id MSTRG.13614; transcript_id MSTRG.13614.1;
chr4	transdecoder	exon	59090607	59090854	.	+	.	gene_name 98200050|abcac-2; gene_id MSTRG.13614; transcript_id MSTRG.13614.2;
chr4	transdecoder	exon	59090607	59090854	.	+	.	gene_name 98200050|abcac-2; gene_id MSTRG.13614; transcript_id MSTRG.13614.3;
chr4	transdecoder	exon	59090607	59090854	.	+	.	gene_name 98200050|abcac-2; gene_id MSTRG.13614; transcript_id MSTRG.13614.4;
chr4	transdecoder	exon	59090607	59090854	.	+	.	gene_name 98200050|abcac-2; gene_id MSTRG.13614; transcript_id MSTRG.13614.5;
chr4	transdecoder	three_prime_utr	59090607	59090854	.	+	.	gene_name 98200050|abcac-2; gene_id MSTRG.13614; transcript_id MSTRG.13614.3;
chr4	transdecoder	three_prime_utr	59090607	59090854	.	+	.	gene_name 98200050|abcac-2; gene_id MSTRG.13614; transcript_id MSTRG.13614.4;
chr4	transdecoder	three_prime_utr	59090714	59090854	.	+	.	gene_name 98200050|abcac-2; gene_id MSTRG.13614; transcript_id MSTRG.13614.1;
chr4	transdecoder	three_prime_utr	59090714	59090854	.	+	.	gene_name 98200050|abcac-2; gene_id MSTRG.13614; transcript_id MSTRG.13614.2;
chr4	transdecoder	three_prime_utr	59090714	59090854	.	+	.	gene_name 98200050|abcac-2; gene_id MSTRG.13614; transcript_id MSTRG.13614.5;
chr4	transdecoder	three_prime_utr	59125396	59125480	.	-	.	gene_name 98010769|mus81; gene_id MSTRG.13615; transcript_id MSTRG.13615.1;
chr4	transdecoder	exon	59125396	59125930	.	-	.	gene_name 98010769|mus81; gene_id MSTRG.13615; transcript_id MSTRG.13615.1;
chr4	transdecoder	transcript	59125396	59135189	.	-	.	gene_name 98010769|mus81; gene_id MSTRG.13615; transcript_id MSTRG.13615.1; gene_biotype protein_coding; Info ORF type:complete (+),score=86.62,sp|Q96NY9|MUS81_HUMAN|37.884|6.41e-56; ref_name 98010769|mus81; class_code m,j; inherit_ref TRUE;
chr4	transdecoder	gene	59125396	59138703	.	-	.	gene_name 98010769|mus81; gene_id MSTRG.13615; transcript_id NA; gene_biotype protein_coding; Info ORF type:complete (+),score=86.62,sp|Q96NY9|MUS81_HUMAN|37.884|6.41e-56; ref_name 98010769|mus81; class_code m,j; inherit_ref TRUE;
chr4	transdecoder	three_prime_utr	59125397	59125480	.	-	.	gene_name 98010769|mus81; gene_id MSTRG.13615; transcript_id MSTRG.13615.2;
chr4	transdecoder	exon	59125397	59125930	.	-	.	gene_name 98010769|mus81; gene_id MSTRG.13615; transcript_id MSTRG.13615.2;
chr4	transdecoder	transcript	59125397	59134054	.	-	.	gene_name 98010769|mus81; gene_id MSTRG.13615; transcript_id MSTRG.13615.2; gene_biotype protein_coding; Info ORF type:complete (+),score=86.62,sp|Q96NY9|MUS81_HUMAN|37.884|6.41e-56; ref_name 98010769|mus81; class_code m,j; inherit_ref TRUE;
chr4	transdecoder	three_prime_utr	59125412	59125480	.	-	.	gene_name 98010769|mus81; gene_id MSTRG.13615; transcript_id MSTRG.13615.3;
chr4	transdecoder	exon	59125412	59125930	.	-	.	gene_name 98010769|mus81; gene_id MSTRG.13615; transcript_id MSTRG.13615.3;
chr4	transdecoder	transcript	59125412	59138703	.	-	.	gene_name 98010769|mus81; gene_id MSTRG.13615; transcript_id MSTRG.13615.3; gene_biotype protein_coding; Info ORF type:complete (+),score=86.62,sp|Q96NY9|MUS81_HUMAN|37.884|6.41e-56; ref_name 98010769|mus81; class_code m,j; inherit_ref TRUE;
chr4	transdecoder	CDS	59125481	59125930	.	-	0	gene_name 98010769|mus81; gene_id MSTRG.13615; transcript_id MSTRG.13615.1;
chr4	transdecoder	CDS	59125481	59125930	.	-	0	gene_name 98010769|mus81; gene_id MSTRG.13615; transcript_id MSTRG.13615.2;
chr4	transdecoder	CDS	59125481	59125930	.	-	0	gene_name 98010769|mus81; gene_id MSTRG.13615; transcript_id MSTRG.13615.3;
chr4	transdecoder	CDS	59130588	59130869	.	-	0	gene_name 98010769|mus81; gene_id MSTRG.13615; transcript_id MSTRG.13615.1;
chr4	transdecoder	CDS	59130588	59130869	.	-	0	gene_name 98010769|mus81; gene_id MSTRG.13615; transcript_id MSTRG.13615.2;
chr4	transdecoder	CDS	59130588	59130869	.	-	0	gene_name 98010769|mus81; gene_id MSTRG.13615; transcript_id MSTRG.13615.3;
chr4	transdecoder	exon	59130588	59130869	.	-	.	gene_name 98010769|mus81; gene_id MSTRG.13615; transcript_id MSTRG.13615.1;
chr4	transdecoder	exon	59130588	59130869	.	-	.	gene_name 98010769|mus81; gene_id MSTRG.13615; transcript_id MSTRG.13615.2;
chr4	transdecoder	exon	59130588	59130869	.	-	.	gene_name 98010769|mus81; gene_id MSTRG.13615; transcript_id MSTRG.13615.3;
chr4	transdecoder	CDS	59131264	59132021	.	-	2	gene_name 98010769|mus81; gene_id MSTRG.13615; transcript_id MSTRG.13615.2;
chr4	transdecoder	exon	59131264	59132021	.	-	.	gene_name 98010769|mus81; gene_id MSTRG.13615; transcript_id MSTRG.13615.2;
chr4	transdecoder	CDS	59131264	59132024	.	-	2	gene_name 98010769|mus81; gene_id MSTRG.13615; transcript_id MSTRG.13615.1;
chr4	transdecoder	CDS	59131264	59132024	.	-	2	gene_name 98010769|mus81; gene_id MSTRG.13615; transcript_id MSTRG.13615.3;
chr4	transdecoder	exon	59131264	59132024	.	-	.	gene_name 98010769|mus81; gene_id MSTRG.13615; transcript_id MSTRG.13615.1;
chr4	transdecoder	exon	59131264	59132024	.	-	.	gene_name 98010769|mus81; gene_id MSTRG.13615; transcript_id MSTRG.13615.3;
chr4	transdecoder	CDS	59133107	59133234	.	-	1	gene_name 98010769|mus81; gene_id MSTRG.13615; transcript_id MSTRG.13615.1;
chr4	transdecoder	CDS	59133107	59133234	.	-	1	gene_name 98010769|mus81; gene_id MSTRG.13615; transcript_id MSTRG.13615.2;
chr4	transdecoder	CDS	59133107	59133234	.	-	1	gene_name 98010769|mus81; gene_id MSTRG.13615; transcript_id MSTRG.13615.3;
chr4	transdecoder	exon	59133107	59133234	.	-	.	gene_name 98010769|mus81; gene_id MSTRG.13615; transcript_id MSTRG.13615.1;
chr4	transdecoder	exon	59133107	59133234	.	-	.	gene_name 98010769|mus81; gene_id MSTRG.13615; transcript_id MSTRG.13615.2;
chr4	transdecoder	exon	59133107	59133234	.	-	.	gene_name 98010769|mus81; gene_id MSTRG.13615; transcript_id MSTRG.13615.3;
chr4	transdecoder	CDS	59133739	59133851	.	-	0	gene_name 98010769|mus81; gene_id MSTRG.13615; transcript_id MSTRG.13615.1;
chr4	transdecoder	CDS	59133739	59133851	.	-	0	gene_name 98010769|mus81; gene_id MSTRG.13615; transcript_id MSTRG.13615.3;
chr4	transdecoder	exon	59133739	59133859	.	-	.	gene_name 98010769|mus81; gene_id MSTRG.13615; transcript_id MSTRG.13615.1;
chr4	transdecoder	exon	59133739	59133859	.	-	.	gene_name 98010769|mus81; gene_id MSTRG.13615; transcript_id MSTRG.13615.3;
chr4	transdecoder	CDS	59133739	59133875	.	-	0	gene_name 98010769|mus81; gene_id MSTRG.13615; transcript_id MSTRG.13615.2;
chr4	transdecoder	exon	59133739	59134054	.	-	.	gene_name 98010769|mus81; gene_id MSTRG.13615; transcript_id MSTRG.13615.2;
chr4	transdecoder	five_prime_utr	59133852	59133859	.	-	.	gene_name 98010769|mus81; gene_id MSTRG.13615; transcript_id MSTRG.13615.1;
chr4	transdecoder	five_prime_utr	59133852	59133859	.	-	.	gene_name 98010769|mus81; gene_id MSTRG.13615; transcript_id MSTRG.13615.3;
chr4	transdecoder	five_prime_utr	59133876	59134054	.	-	.	gene_name 98010769|mus81; gene_id MSTRG.13615; transcript_id MSTRG.13615.2;
chr4	transdecoder	exon	59134055	59135189	.	-	.	gene_name 98010769|mus81; gene_id MSTRG.13615; transcript_id MSTRG.13615.1;
chr4	transdecoder	five_prime_utr	59134055	59135189	.	-	.	gene_name 98010769|mus81; gene_id MSTRG.13615; transcript_id MSTRG.13615.1;
chr4	transdecoder	exon	59138551	59138703	.	-	.	gene_name 98010769|mus81; gene_id MSTRG.13615; transcript_id MSTRG.13615.3;
chr4	transdecoder	five_prime_utr	59138551	59138703	.	-	.	gene_name 98010769|mus81; gene_id MSTRG.13615; transcript_id MSTRG.13615.3;
chr4	StringTie	exon	59140643	59140860	.	.	.	gene_name 98306852|unknown-18364; gene_id MSTRG.13616; transcript_id MSTRG.13616.1;
chr4	StringTie	transcript	59140643	59140860	.	.	.	gene_name 98306852|unknown-18364; gene_id MSTRG.13616; transcript_id MSTRG.13616.1; gene_biotype non-coding; Info NA; ref_name -; class_code u; inherit_ref FALSE;
chr4	transdecoder	three_prime_utr	59145766	59146084	.	-	.	gene_name 98035381|zfan6; gene_id MSTRG.13617; transcript_id MSTRG.13617.1;
chr4	transdecoder	exon	59145766	59146233	.	-	.	gene_name 98035381|zfan6; gene_id MSTRG.13617; transcript_id MSTRG.13617.1;
chr4	transdecoder	gene	59145766	59160989	.	-	.	gene_name 98035381|zfan6; gene_id MSTRG.13617; transcript_id NA; gene_biotype protein_coding; Info ORF type:complete (+),score=32.13,sp|Q6FIF0|ZFAN6_HUMAN|39.234|1.45e-40; ref_name 98035381|zfan6; class_code m,j; inherit_ref TRUE;
chr4	transdecoder	transcript	59145766	59160989	.	-	.	gene_name 98035381|zfan6; gene_id MSTRG.13617; transcript_id MSTRG.13617.1; gene_biotype protein_coding; Info ORF type:complete (+),score=32.13,sp|Q6FIF0|ZFAN6_HUMAN|39.234|1.45e-40; ref_name 98035381|zfan6; class_code m,j; inherit_ref TRUE;
chr4	transdecoder	three_prime_utr	59145831	59146084	.	-	.	gene_name 98035381|zfan6; gene_id MSTRG.13617; transcript_id MSTRG.13617.2;
chr4	transdecoder	exon	59145831	59146231	.	-	.	gene_name 98035381|zfan6; gene_id MSTRG.13617; transcript_id MSTRG.13617.2;
chr4	transdecoder	transcript	59145831	59160989	.	-	.	gene_name 98035381|zfan6; gene_id MSTRG.13617; transcript_id MSTRG.13617.2; gene_biotype protein_coding; Info ORF type:complete (+),score=32.13,sp|Q6FIF0|ZFAN6_HUMAN|39.234|1.45e-40; ref_name 98035381|zfan6; class_code m,j; inherit_ref TRUE;
chr4	transdecoder	CDS	59146085	59146231	.	-	0	gene_name 98035381|zfan6; gene_id MSTRG.13617; transcript_id MSTRG.13617.2;
chr4	transdecoder	CDS	59146085	59146233	.	-	2	gene_name 98035381|zfan6; gene_id MSTRG.13617; transcript_id MSTRG.13617.1;
chr4	transdecoder	exon	59150831	59151063	.	+	.	gene_name 98306853|unknown-18365; gene_id MSTRG.13618; transcript_id MSTRG.13618.1;
chr4	transdecoder	gene	59150831	59153188	.	+	.	gene_name 98306853|unknown-18365; gene_id MSTRG.13618; transcript_id NA; gene_biotype protein_coding; Info ORF type:3prime_partial (+),score=81.51; ref_name 98133138|unknown-9571; class_code i; inherit_ref FALSE;
chr4	transdecoder	transcript	59150831	59153188	.	+	.	gene_name 98306853|unknown-18365; gene_id MSTRG.13618; transcript_id MSTRG.13618.1; gene_biotype protein_coding; Info ORF type:3prime_partial (+),score=81.51; ref_name 98133138|unknown-9571; class_code i; inherit_ref FALSE;
chr4	transdecoder	CDS	59150832	59151063	.	+	0	gene_name 98306853|unknown-18365; gene_id MSTRG.13618; transcript_id MSTRG.13618.1;
chr4	transdecoder	CDS	59151653	59152140	.	+	2	gene_name 98306853|unknown-18365; gene_id MSTRG.13618; transcript_id MSTRG.13618.1;
chr4	transdecoder	exon	59151653	59152140	.	+	.	gene_name 98306853|unknown-18365; gene_id MSTRG.13618; transcript_id MSTRG.13618.1;
chr4	transdecoder	CDS	59152605	59152872	.	+	0	gene_name 98306853|unknown-18365; gene_id MSTRG.13618; transcript_id MSTRG.13618.1;
chr4	transdecoder	exon	59152605	59152872	.	+	.	gene_name 98306853|unknown-18365; gene_id MSTRG.13618; transcript_id MSTRG.13618.1;
chr4	transdecoder	CDS	59152914	59153188	.	+	2	gene_name 98306853|unknown-18365; gene_id MSTRG.13618; transcript_id MSTRG.13618.1;
chr4	transdecoder	exon	59152914	59153188	.	+	.	gene_name 98306853|unknown-18365; gene_id MSTRG.13618; transcript_id MSTRG.13618.1;
chr4	transdecoder	CDS	59153288	59153438	.	-	0	gene_name 98035381|zfan6; gene_id MSTRG.13617; transcript_id MSTRG.13617.1;
chr4	transdecoder	exon	59153288	59153438	.	-	.	gene_name 98035381|zfan6; gene_id MSTRG.13617; transcript_id MSTRG.13617.1;
chr4	transdecoder	CDS	59153289	59153438	.	-	0	gene_name 98035381|zfan6; gene_id MSTRG.13617; transcript_id MSTRG.13617.2;
chr4	transdecoder	exon	59153289	59153438	.	-	.	gene_name 98035381|zfan6; gene_id MSTRG.13617; transcript_id MSTRG.13617.2;
chr4	transdecoder	CDS	59160496	59160723	.	-	0	gene_name 98035381|zfan6; gene_id MSTRG.13617; transcript_id MSTRG.13617.1;
chr4	transdecoder	CDS	59160496	59160723	.	-	0	gene_name 98035381|zfan6; gene_id MSTRG.13617; transcript_id MSTRG.13617.2;
chr4	transdecoder	exon	59160496	59160843	.	-	.	gene_name 98035381|zfan6; gene_id MSTRG.13617; transcript_id MSTRG.13617.1;
chr4	transdecoder	exon	59160496	59160843	.	-	.	gene_name 98035381|zfan6; gene_id MSTRG.13617; transcript_id MSTRG.13617.2;
chr4	transdecoder	five_prime_utr	59160724	59160843	.	-	.	gene_name 98035381|zfan6; gene_id MSTRG.13617; transcript_id MSTRG.13617.1;
chr4	transdecoder	five_prime_utr	59160724	59160843	.	-	.	gene_name 98035381|zfan6; gene_id MSTRG.13617; transcript_id MSTRG.13617.2;
chr4	transdecoder	exon	59160886	59160989	.	-	.	gene_name 98035381|zfan6; gene_id MSTRG.13617; transcript_id MSTRG.13617.1;
chr4	transdecoder	exon	59160886	59160989	.	-	.	gene_name 98035381|zfan6; gene_id MSTRG.13617; transcript_id MSTRG.13617.2;
chr4	transdecoder	five_prime_utr	59160886	59160989	.	-	.	gene_name 98035381|zfan6; gene_id MSTRG.13617; transcript_id MSTRG.13617.1;
chr4	transdecoder	five_prime_utr	59160886	59160989	.	-	.	gene_name 98035381|zfan6; gene_id MSTRG.13617; transcript_id MSTRG.13617.2;
chr4	StringTie	exon	59161098	59161192	.	+	.	gene_name 98306854|unknown-18366; gene_id MSTRG.13619; transcript_id MSTRG.13619.1;
chr4	StringTie	transcript	59161098	59165039	.	+	.	gene_name 98306854|unknown-18366; gene_id MSTRG.13619; transcript_id MSTRG.13619.1; gene_biotype non-coding; Info NA; ref_name -; class_code u; inherit_ref FALSE;
chr4	StringTie	exon	59161148	59161192	.	+	.	gene_name 98306854|unknown-18366; gene_id MSTRG.13619; transcript_id MSTRG.13619.2;
chr4	StringTie	transcript	59161148	59165039	.	+	.	gene_name 98306854|unknown-18366; gene_id MSTRG.13619; transcript_id MSTRG.13619.2; gene_biotype non-coding; Info NA; ref_name -; class_code u; inherit_ref FALSE;
chr4	StringTie	exon	59162632	59162769	.	+	.	gene_name 98306854|unknown-18366; gene_id MSTRG.13619; transcript_id MSTRG.13619.3;
chr4	StringTie	transcript	59162632	59165039	.	+	.	gene_name 98306854|unknown-18366; gene_id MSTRG.13619; transcript_id MSTRG.13619.3; gene_biotype non-coding; Info NA; ref_name -; class_code u; inherit_ref FALSE;
chr4	StringTie	exon	59163083	59163284	.	+	.	gene_name 98306854|unknown-18366; gene_id MSTRG.13619; transcript_id MSTRG.13619.2;
chr4	StringTie	exon	59164557	59165039	.	+	.	gene_name 98306854|unknown-18366; gene_id MSTRG.13619; transcript_id MSTRG.13619.1;
chr4	StringTie	exon	59164557	59165039	.	+	.	gene_name 98306854|unknown-18366; gene_id MSTRG.13619; transcript_id MSTRG.13619.2;
chr4	StringTie	exon	59164557	59165039	.	+	.	gene_name 98306854|unknown-18366; gene_id MSTRG.13619; transcript_id MSTRG.13619.3;
chr4	transdecoder	three_prime_utr	59174067	59174110	.	-	.	gene_name 98202691|onec3-2; gene_id MSTRG.13620; transcript_id MSTRG.13620.1;
chr4	transdecoder	exon	59174067	59174433	.	-	.	gene_name 98202691|onec3-2; gene_id MSTRG.13620; transcript_id MSTRG.13620.1;
chr4	transdecoder	gene	59174067	59179165	.	-	.	gene_name 98202691|onec3-2; gene_id MSTRG.13620; transcript_id NA; gene_biotype protein_coding; Info ORF type:complete (+),score=52.16,sp|O60422|ONEC3_HUMAN|75.949|4.39e-82; ref_name 98202691|onec3-2; class_code =; inherit_ref TRUE;
chr4	transdecoder	transcript	59174067	59179165	.	-	.	gene_name 98202691|onec3-2; gene_id MSTRG.13620; transcript_id MSTRG.13620.1; gene_biotype protein_coding; Info ORF type:complete (+),score=52.16,sp|O60422|ONEC3_HUMAN|75.949|4.39e-82; ref_name 98202691|onec3-2; class_code =; inherit_ref TRUE;
chr4	transdecoder	CDS	59174111	59174433	.	-	2	gene_name 98202691|onec3-2; gene_id MSTRG.13620; transcript_id MSTRG.13620.1;
chr4	transdecoder	CDS	59175484	59175732	.	-	2	gene_name 98202691|onec3-2; gene_id MSTRG.13620; transcript_id MSTRG.13620.1;
chr4	transdecoder	exon	59175484	59175732	.	-	.	gene_name 98202691|onec3-2; gene_id MSTRG.13620; transcript_id MSTRG.13620.1;
chr4	transdecoder	CDS	59178370	59178979	.	-	0	gene_name 98202691|onec3-2; gene_id MSTRG.13620; transcript_id MSTRG.13620.1;
chr4	transdecoder	exon	59178370	59179165	.	-	.	gene_name 98202691|onec3-2; gene_id MSTRG.13620; transcript_id MSTRG.13620.1;
chr4	transdecoder	five_prime_utr	59178980	59179165	.	-	.	gene_name 98202691|onec3-2; gene_id MSTRG.13620; transcript_id MSTRG.13620.1;
chr4	transdecoder	three_prime_utr	59204255	59204351	.	-	.	gene_name 98001422|robo1; gene_id MSTRG.13621; transcript_id MSTRG.13621.1;
chr4	transdecoder	three_prime_utr	59204255	59204351	.	-	.	gene_name 98001422|robo1; gene_id MSTRG.13621; transcript_id MSTRG.13621.2;
chr4	transdecoder	exon	59204255	59204764	.	-	.	gene_name 98001422|robo1; gene_id MSTRG.13621; transcript_id MSTRG.13621.1;
chr4	transdecoder	exon	59204255	59204764	.	-	.	gene_name 98001422|robo1; gene_id MSTRG.13621; transcript_id MSTRG.13621.2;
chr4	transdecoder	transcript	59204255	59237064	.	-	.	gene_name 98001422|robo1; gene_id MSTRG.13621; transcript_id MSTRG.13621.1; gene_biotype protein_coding; Info ORF type:complete (+),score=110.26,sp|Q9Y6N7|ROBO1_HUMAN|22.252|1.97e-31; ref_name 98001422|robo1; class_code j,=; inherit_ref TRUE;
chr4	transdecoder	gene	59204255	59240388	.	-	.	gene_name 98001422|robo1; gene_id MSTRG.13621; transcript_id NA; gene_biotype protein_coding; Info ORF type:complete (+),score=110.26,sp|Q9Y6N7|ROBO1_HUMAN|22.252|1.97e-31; ref_name 98001422|robo1; class_code j,=; inherit_ref TRUE;
chr4	transdecoder	transcript	59204255	59240388	.	-	.	gene_name 98001422|robo1; gene_id MSTRG.13621; transcript_id MSTRG.13621.2; gene_biotype protein_coding; Info ORF type:complete (+),score=110.26,sp|Q9Y6N7|ROBO1_HUMAN|22.252|1.97e-31; ref_name 98001422|robo1; class_code j,=; inherit_ref TRUE;
chr4	transdecoder	CDS	59204352	59204764	.	-	2	gene_name 98001422|robo1; gene_id MSTRG.13621; transcript_id MSTRG.13621.1;
chr4	transdecoder	CDS	59204352	59204764	.	-	2	gene_name 98001422|robo1; gene_id MSTRG.13621; transcript_id MSTRG.13621.2;
chr4	transdecoder	CDS	59204918	59205112	.	-	2	gene_name 98001422|robo1; gene_id MSTRG.13621; transcript_id MSTRG.13621.1;
chr4	transdecoder	CDS	59204918	59205112	.	-	2	gene_name 98001422|robo1; gene_id MSTRG.13621; transcript_id MSTRG.13621.2;
chr4	transdecoder	exon	59204918	59205112	.	-	.	gene_name 98001422|robo1; gene_id MSTRG.13621; transcript_id MSTRG.13621.1;
chr4	transdecoder	exon	59204918	59205112	.	-	.	gene_name 98001422|robo1; gene_id MSTRG.13621; transcript_id MSTRG.13621.2;
chr4	transdecoder	CDS	59206217	59206345	.	-	2	gene_name 98001422|robo1; gene_id MSTRG.13621; transcript_id MSTRG.13621.1;
chr4	transdecoder	CDS	59206217	59206345	.	-	2	gene_name 98001422|robo1; gene_id MSTRG.13621; transcript_id MSTRG.13621.2;
chr4	transdecoder	exon	59206217	59206345	.	-	.	gene_name 98001422|robo1; gene_id MSTRG.13621; transcript_id MSTRG.13621.1;
chr4	transdecoder	exon	59206217	59206345	.	-	.	gene_name 98001422|robo1; gene_id MSTRG.13621; transcript_id MSTRG.13621.2;
chr4	transdecoder	CDS	59208582	59208716	.	-	2	gene_name 98001422|robo1; gene_id MSTRG.13621; transcript_id MSTRG.13621.1;
chr4	transdecoder	CDS	59208582	59208716	.	-	2	gene_name 98001422|robo1; gene_id MSTRG.13621; transcript_id MSTRG.13621.2;
chr4	transdecoder	exon	59208582	59208716	.	-	.	gene_name 98001422|robo1; gene_id MSTRG.13621; transcript_id MSTRG.13621.1;
chr4	transdecoder	exon	59208582	59208716	.	-	.	gene_name 98001422|robo1; gene_id MSTRG.13621; transcript_id MSTRG.13621.2;
chr4	transdecoder	CDS	59209742	59209916	.	-	0	gene_name 98001422|robo1; gene_id MSTRG.13621; transcript_id MSTRG.13621.1;
chr4	transdecoder	CDS	59209742	59209916	.	-	0	gene_name 98001422|robo1; gene_id MSTRG.13621; transcript_id MSTRG.13621.2;
chr4	transdecoder	exon	59209742	59209916	.	-	.	gene_name 98001422|robo1; gene_id MSTRG.13621; transcript_id MSTRG.13621.1;
chr4	transdecoder	exon	59209742	59209916	.	-	.	gene_name 98001422|robo1; gene_id MSTRG.13621; transcript_id MSTRG.13621.2;
chr4	transdecoder	CDS	59210121	59210303	.	-	0	gene_name 98001422|robo1; gene_id MSTRG.13621; transcript_id MSTRG.13621.1;
chr4	transdecoder	CDS	59210121	59210303	.	-	0	gene_name 98001422|robo1; gene_id MSTRG.13621; transcript_id MSTRG.13621.2;
chr4	transdecoder	exon	59210121	59210303	.	-	.	gene_name 98001422|robo1; gene_id MSTRG.13621; transcript_id MSTRG.13621.1;
chr4	transdecoder	exon	59210121	59210303	.	-	.	gene_name 98001422|robo1; gene_id MSTRG.13621; transcript_id MSTRG.13621.2;
chr4	transdecoder	CDS	59211033	59211164	.	-	0	gene_name 98001422|robo1; gene_id MSTRG.13621; transcript_id MSTRG.13621.1;
chr4	transdecoder	CDS	59211033	59211164	.	-	0	gene_name 98001422|robo1; gene_id MSTRG.13621; transcript_id MSTRG.13621.2;
chr4	transdecoder	exon	59211033	59211164	.	-	.	gene_name 98001422|robo1; gene_id MSTRG.13621; transcript_id MSTRG.13621.1;
chr4	transdecoder	exon	59211033	59211164	.	-	.	gene_name 98001422|robo1; gene_id MSTRG.13621; transcript_id MSTRG.13621.2;
chr4	transdecoder	CDS	59211965	59212229	.	-	1	gene_name 98001422|robo1; gene_id MSTRG.13621; transcript_id MSTRG.13621.1;
chr4	transdecoder	CDS	59211965	59212229	.	-	1	gene_name 98001422|robo1; gene_id MSTRG.13621; transcript_id MSTRG.13621.2;
chr4	transdecoder	exon	59211965	59212229	.	-	.	gene_name 98001422|robo1; gene_id MSTRG.13621; transcript_id MSTRG.13621.1;
chr4	transdecoder	exon	59211965	59212229	.	-	.	gene_name 98001422|robo1; gene_id MSTRG.13621; transcript_id MSTRG.13621.2;
chr4	transdecoder	CDS	59212274	59212546	.	-	1	gene_name 98001422|robo1; gene_id MSTRG.13621; transcript_id MSTRG.13621.1;
chr4	transdecoder	CDS	59212274	59212546	.	-	1	gene_name 98001422|robo1; gene_id MSTRG.13621; transcript_id MSTRG.13621.2;
chr4	transdecoder	exon	59212274	59212546	.	-	.	gene_name 98001422|robo1; gene_id MSTRG.13621; transcript_id MSTRG.13621.1;
chr4	transdecoder	exon	59212274	59212546	.	-	.	gene_name 98001422|robo1; gene_id MSTRG.13621; transcript_id MSTRG.13621.2;
chr4	transdecoder	CDS	59215108	59215282	.	-	2	gene_name 98001422|robo1; gene_id MSTRG.13621; transcript_id MSTRG.13621.1;
chr4	transdecoder	CDS	59215108	59215282	.	-	2	gene_name 98001422|robo1; gene_id MSTRG.13621; transcript_id MSTRG.13621.2;
chr4	transdecoder	exon	59215108	59215282	.	-	.	gene_name 98001422|robo1; gene_id MSTRG.13621; transcript_id MSTRG.13621.1;
chr4	transdecoder	exon	59215108	59215282	.	-	.	gene_name 98001422|robo1; gene_id MSTRG.13621; transcript_id MSTRG.13621.2;
chr4	transdecoder	CDS	59217740	59217896	.	-	0	gene_name 98001422|robo1; gene_id MSTRG.13621; transcript_id MSTRG.13621.1;
chr4	transdecoder	CDS	59217740	59217896	.	-	0	gene_name 98001422|robo1; gene_id MSTRG.13621; transcript_id MSTRG.13621.2;
chr4	transdecoder	exon	59217740	59217896	.	-	.	gene_name 98001422|robo1; gene_id MSTRG.13621; transcript_id MSTRG.13621.1;
chr4	transdecoder	exon	59217740	59217896	.	-	.	gene_name 98001422|robo1; gene_id MSTRG.13621; transcript_id MSTRG.13621.2;
chr4	transdecoder	CDS	59219332	59219444	.	-	2	gene_name 98001422|robo1; gene_id MSTRG.13621; transcript_id MSTRG.13621.1;
chr4	transdecoder	CDS	59219332	59219444	.	-	2	gene_name 98001422|robo1; gene_id MSTRG.13621; transcript_id MSTRG.13621.2;
chr4	transdecoder	exon	59219332	59219444	.	-	.	gene_name 98001422|robo1; gene_id MSTRG.13621; transcript_id MSTRG.13621.1;
chr4	transdecoder	exon	59219332	59219444	.	-	.	gene_name 98001422|robo1; gene_id MSTRG.13621; transcript_id MSTRG.13621.2;
chr4	transdecoder	CDS	59220726	59220844	.	-	1	gene_name 98001422|robo1; gene_id MSTRG.13621; transcript_id MSTRG.13621.1;
chr4	transdecoder	CDS	59220726	59220844	.	-	1	gene_name 98001422|robo1; gene_id MSTRG.13621; transcript_id MSTRG.13621.2;
chr4	transdecoder	exon	59220726	59220844	.	-	.	gene_name 98001422|robo1; gene_id MSTRG.13621; transcript_id MSTRG.13621.1;
chr4	transdecoder	exon	59220726	59220844	.	-	.	gene_name 98001422|robo1; gene_id MSTRG.13621; transcript_id MSTRG.13621.2;
chr4	transdecoder	CDS	59225104	59225245	.	-	2	gene_name 98001422|robo1; gene_id MSTRG.13621; transcript_id MSTRG.13621.1;
chr4	transdecoder	CDS	59225104	59225245	.	-	2	gene_name 98001422|robo1; gene_id MSTRG.13621; transcript_id MSTRG.13621.2;
chr4	transdecoder	exon	59225104	59225245	.	-	.	gene_name 98001422|robo1; gene_id MSTRG.13621; transcript_id MSTRG.13621.1;
chr4	transdecoder	exon	59225104	59225245	.	-	.	gene_name 98001422|robo1; gene_id MSTRG.13621; transcript_id MSTRG.13621.2;
chr4	transdecoder	CDS	59226266	59226381	.	-	1	gene_name 98001422|robo1; gene_id MSTRG.13621; transcript_id MSTRG.13621.1;
chr4	transdecoder	CDS	59226266	59226381	.	-	1	gene_name 98001422|robo1; gene_id MSTRG.13621; transcript_id MSTRG.13621.2;
chr4	transdecoder	exon	59226266	59226381	.	-	.	gene_name 98001422|robo1; gene_id MSTRG.13621; transcript_id MSTRG.13621.1;
chr4	transdecoder	exon	59226266	59226381	.	-	.	gene_name 98001422|robo1; gene_id MSTRG.13621; transcript_id MSTRG.13621.2;
chr4	transdecoder	CDS	59226853	59226967	.	-	2	gene_name 98001422|robo1; gene_id MSTRG.13621; transcript_id MSTRG.13621.1;
chr4	transdecoder	CDS	59226853	59226967	.	-	2	gene_name 98001422|robo1; gene_id MSTRG.13621; transcript_id MSTRG.13621.2;
chr4	transdecoder	exon	59226853	59226967	.	-	.	gene_name 98001422|robo1; gene_id MSTRG.13621; transcript_id MSTRG.13621.1;
chr4	transdecoder	exon	59226853	59226967	.	-	.	gene_name 98001422|robo1; gene_id MSTRG.13621; transcript_id MSTRG.13621.2;
chr4	transdecoder	CDS	59235480	59235543	.	-	0	gene_name 98001422|robo1; gene_id MSTRG.13621; transcript_id MSTRG.13621.1;
chr4	transdecoder	CDS	59235480	59235543	.	-	0	gene_name 98001422|robo1; gene_id MSTRG.13621; transcript_id MSTRG.13621.2;
chr4	transdecoder	exon	59235480	59235545	.	-	.	gene_name 98001422|robo1; gene_id MSTRG.13621; transcript_id MSTRG.13621.1;
chr4	transdecoder	exon	59235480	59235545	.	-	.	gene_name 98001422|robo1; gene_id MSTRG.13621; transcript_id MSTRG.13621.2;
chr4	transdecoder	five_prime_utr	59235544	59235545	.	-	.	gene_name 98001422|robo1; gene_id MSTRG.13621; transcript_id MSTRG.13621.1;
chr4	transdecoder	five_prime_utr	59235544	59235545	.	-	.	gene_name 98001422|robo1; gene_id MSTRG.13621; transcript_id MSTRG.13621.2;
chr4	transdecoder	exon	59236935	59237064	.	-	.	gene_name 98001422|robo1; gene_id MSTRG.13621; transcript_id MSTRG.13621.1;
chr4	transdecoder	five_prime_utr	59236935	59237064	.	-	.	gene_name 98001422|robo1; gene_id MSTRG.13621; transcript_id MSTRG.13621.1;
chr4	transdecoder	exon	59240024	59240388	.	-	.	gene_name 98001422|robo1; gene_id MSTRG.13621; transcript_id MSTRG.13621.2;
chr4	transdecoder	five_prime_utr	59240024	59240388	.	-	.	gene_name 98001422|robo1; gene_id MSTRG.13621; transcript_id MSTRG.13621.2;
chr4	StringTie	exon	59245424	59245830	.	.	.	gene_name 98306855|unknown-18367; gene_id MSTRG.13622; transcript_id MSTRG.13622.1;
chr4	StringTie	transcript	59245424	59245830	.	.	.	gene_name 98306855|unknown-18367; gene_id MSTRG.13622; transcript_id MSTRG.13622.1; gene_biotype non-coding; Info NA; ref_name -; class_code u; inherit_ref FALSE;
chr4	transdecoder	five_prime_utr	59248952	59249115	.	+	.	gene_name 98011576|agm1; gene_id MSTRG.13623; transcript_id MSTRG.13623.1;
chr4	transdecoder	exon	59248952	59249133	.	+	.	gene_name 98011576|agm1; gene_id MSTRG.13623; transcript_id MSTRG.13623.1;
chr4	transdecoder	gene	59248952	59263747	.	+	.	gene_name 98011576|agm1; gene_id MSTRG.13623; transcript_id NA; gene_biotype protein_coding; Info ORF type:complete (+),score=74.81,sp|O95394|AGM1_HUMAN|42.353|5.22e-120; ref_name 98011576|agm1; class_code j; inherit_ref TRUE;
chr4	transdecoder	transcript	59248952	59263747	.	+	.	gene_name 98011576|agm1; gene_id MSTRG.13623; transcript_id MSTRG.13623.1; gene_biotype protein_coding; Info ORF type:complete (+),score=74.81,sp|O95394|AGM1_HUMAN|42.353|5.22e-120; ref_name 98011576|agm1; class_code j; inherit_ref TRUE;
chr4	transdecoder	CDS	59249116	59249133	.	+	0	gene_name 98011576|agm1; gene_id MSTRG.13623; transcript_id MSTRG.13623.1;
chr4	transdecoder	CDS	59259470	59260458	.	+	0	gene_name 98011576|agm1; gene_id MSTRG.13623; transcript_id MSTRG.13623.1;
chr4	transdecoder	exon	59259470	59260458	.	+	.	gene_name 98011576|agm1; gene_id MSTRG.13623; transcript_id MSTRG.13623.1;
chr4	transdecoder	CDS	59261308	59261650	.	+	1	gene_name 98011576|agm1; gene_id MSTRG.13623; transcript_id MSTRG.13623.1;
chr4	transdecoder	exon	59261308	59261650	.	+	.	gene_name 98011576|agm1; gene_id MSTRG.13623; transcript_id MSTRG.13623.1;
chr4	transdecoder	CDS	59263346	59263588	.	+	0	gene_name 98011576|agm1; gene_id MSTRG.13623; transcript_id MSTRG.13623.1;
chr4	transdecoder	exon	59263346	59263747	.	+	.	gene_name 98011576|agm1; gene_id MSTRG.13623; transcript_id MSTRG.13623.1;
chr4	transdecoder	three_prime_utr	59263589	59263747	.	+	.	gene_name 98011576|agm1; gene_id MSTRG.13623; transcript_id MSTRG.13623.1;
chr4	StringTie	exon	59296810	59296840	.	+	.	gene_name 98141935|unknown-4571; gene_id MSTRG.13624; transcript_id MSTRG.13624.1;
chr4	StringTie	transcript	59296810	59327412	.	+	.	gene_name 98141935|unknown-4571; gene_id MSTRG.13624; transcript_id MSTRG.13624.1; gene_biotype non-coding; Info NA; ref_name 98141935|unknown-4571; class_code j; inherit_ref TRUE;
chr4	StringTie	exon	59296884	59296972	.	+	.	gene_name 98141935|unknown-4571; gene_id MSTRG.13624; transcript_id MSTRG.13624.1;
chr4	StringTie	exon	59312955	59313058	.	+	.	gene_name 98141935|unknown-4571; gene_id MSTRG.13624; transcript_id MSTRG.13624.1;
chr4	StringTie	exon	59327276	59327412	.	+	.	gene_name 98141935|unknown-4571; gene_id MSTRG.13624; transcript_id MSTRG.13624.1;
chr4	StringTie	exon	59347777	59347983	.	+	.	gene_name 98306856|unknown-18368; gene_id MSTRG.13625; transcript_id MSTRG.13625.1;
chr4	StringTie	transcript	59347777	59347983	.	+	.	gene_name 98306856|unknown-18368; gene_id MSTRG.13625; transcript_id MSTRG.13625.1; gene_biotype non-coding; Info NA; ref_name -; class_code u; inherit_ref FALSE;
chr4	transdecoder	three_prime_utr	59350050	59350182	.	-	.	gene_name 98204811|ubp7; gene_id MSTRG.13626; transcript_id MSTRG.13626.1;
chr4	transdecoder	exon	59350050	59350331	.	-	.	gene_name 98204811|ubp7; gene_id MSTRG.13626; transcript_id MSTRG.13626.1;
chr4	transdecoder	gene	59350050	59374388	.	-	.	gene_name 98204811|ubp7; gene_id MSTRG.13626; transcript_id NA; gene_biotype protein_coding; Info ORF type:complete (+),score=203.42,sp|Q93009|UBP7_HUMAN|47.064|0.0; ref_name 98204811|ubp7; class_code =,j; inherit_ref TRUE;
chr4	transdecoder	transcript	59350050	59374388	.	-	.	gene_name 98204811|ubp7; gene_id MSTRG.13626; transcript_id MSTRG.13626.1; gene_biotype protein_coding; Info ORF type:complete (+),score=203.42,sp|Q93009|UBP7_HUMAN|47.064|0.0; ref_name 98204811|ubp7; class_code =,j; inherit_ref TRUE;
chr4	transdecoder	three_prime_utr	59350067	59350182	.	-	.	gene_name 98204811|ubp7; gene_id MSTRG.13626; transcript_id MSTRG.13626.2;
chr4	transdecoder	exon	59350067	59350331	.	-	.	gene_name 98204811|ubp7; gene_id MSTRG.13626; transcript_id MSTRG.13626.2;
chr4	transdecoder	transcript	59350067	59374388	.	-	.	gene_name 98204811|ubp7; gene_id MSTRG.13626; transcript_id MSTRG.13626.2; gene_biotype protein_coding; Info ORF type:complete (+),score=203.42,sp|Q93009|UBP7_HUMAN|47.064|0.0; ref_name 98204811|ubp7; class_code =,j; inherit_ref TRUE;
chr4	transdecoder	three_prime_utr	59350095	59350182	.	-	.	gene_name 98204811|ubp7; gene_id MSTRG.13626; transcript_id MSTRG.13626.3;
chr4	transdecoder	exon	59350095	59350331	.	-	.	gene_name 98204811|ubp7; gene_id MSTRG.13626; transcript_id MSTRG.13626.3;
chr4	transdecoder	transcript	59350095	59358306	.	-	.	gene_name 98204811|ubp7; gene_id MSTRG.13626; transcript_id MSTRG.13626.3; gene_biotype protein_coding; Info ORF type:complete (+),score=203.42,sp|Q93009|UBP7_HUMAN|47.064|0.0; ref_name 98204811|ubp7; class_code =,j; inherit_ref TRUE;
chr4	transdecoder	CDS	59350183	59350331	.	-	2	gene_name 98204811|ubp7; gene_id MSTRG.13626; transcript_id MSTRG.13626.1;
chr4	transdecoder	CDS	59350183	59350331	.	-	2	gene_name 98204811|ubp7; gene_id MSTRG.13626; transcript_id MSTRG.13626.2;
chr4	transdecoder	CDS	59350183	59350331	.	-	2	gene_name 98204811|ubp7; gene_id MSTRG.13626; transcript_id MSTRG.13626.3;
chr4	transdecoder	CDS	59350931	59351051	.	-	0	gene_name 98204811|ubp7; gene_id MSTRG.13626; transcript_id MSTRG.13626.1;
chr4	transdecoder	CDS	59350931	59351051	.	-	0	gene_name 98204811|ubp7; gene_id MSTRG.13626; transcript_id MSTRG.13626.2;
chr4	transdecoder	CDS	59350931	59351051	.	-	0	gene_name 98204811|ubp7; gene_id MSTRG.13626; transcript_id MSTRG.13626.3;
chr4	transdecoder	exon	59350931	59351051	.	-	.	gene_name 98204811|ubp7; gene_id MSTRG.13626; transcript_id MSTRG.13626.1;
chr4	transdecoder	exon	59350931	59351051	.	-	.	gene_name 98204811|ubp7; gene_id MSTRG.13626; transcript_id MSTRG.13626.2;
chr4	transdecoder	exon	59350931	59351051	.	-	.	gene_name 98204811|ubp7; gene_id MSTRG.13626; transcript_id MSTRG.13626.3;
chr4	transdecoder	CDS	59357131	59357341	.	-	1	gene_name 98204811|ubp7; gene_id MSTRG.13626; transcript_id MSTRG.13626.1;
chr4	transdecoder	CDS	59357131	59357341	.	-	1	gene_name 98204811|ubp7; gene_id MSTRG.13626; transcript_id MSTRG.13626.2;
chr4	transdecoder	CDS	59357131	59357341	.	-	1	gene_name 98204811|ubp7; gene_id MSTRG.13626; transcript_id MSTRG.13626.3;
chr4	transdecoder	exon	59357131	59357341	.	-	.	gene_name 98204811|ubp7; gene_id MSTRG.13626; transcript_id MSTRG.13626.1;
chr4	transdecoder	exon	59357131	59357341	.	-	.	gene_name 98204811|ubp7; gene_id MSTRG.13626; transcript_id MSTRG.13626.2;
chr4	transdecoder	exon	59357131	59357341	.	-	.	gene_name 98204811|ubp7; gene_id MSTRG.13626; transcript_id MSTRG.13626.3;
chr4	transdecoder	CDS	59357686	59357792	.	-	0	gene_name 98204811|ubp7; gene_id MSTRG.13626; transcript_id MSTRG.13626.1;
chr4	transdecoder	CDS	59357686	59357792	.	-	0	gene_name 98204811|ubp7; gene_id MSTRG.13626; transcript_id MSTRG.13626.2;
chr4	transdecoder	CDS	59357686	59357792	.	-	0	gene_name 98204811|ubp7; gene_id MSTRG.13626; transcript_id MSTRG.13626.3;
chr4	transdecoder	exon	59357686	59357792	.	-	.	gene_name 98204811|ubp7; gene_id MSTRG.13626; transcript_id MSTRG.13626.1;
chr4	transdecoder	exon	59357686	59357792	.	-	.	gene_name 98204811|ubp7; gene_id MSTRG.13626; transcript_id MSTRG.13626.2;
chr4	transdecoder	exon	59357686	59357792	.	-	.	gene_name 98204811|ubp7; gene_id MSTRG.13626; transcript_id MSTRG.13626.3;
chr4	transdecoder	CDS	59357835	59357873	.	-	0	gene_name 98204811|ubp7; gene_id MSTRG.13626; transcript_id MSTRG.13626.3;
chr4	transdecoder	CDS	59357835	59357912	.	-	0	gene_name 98204811|ubp7; gene_id MSTRG.13626; transcript_id MSTRG.13626.1;
chr4	transdecoder	CDS	59357835	59357912	.	-	0	gene_name 98204811|ubp7; gene_id MSTRG.13626; transcript_id MSTRG.13626.2;
chr4	transdecoder	exon	59357835	59357912	.	-	.	gene_name 98204811|ubp7; gene_id MSTRG.13626; transcript_id MSTRG.13626.1;
chr4	transdecoder	exon	59357835	59357912	.	-	.	gene_name 98204811|ubp7; gene_id MSTRG.13626; transcript_id MSTRG.13626.2;
chr4	transdecoder	exon	59357835	59357912	.	-	.	gene_name 98204811|ubp7; gene_id MSTRG.13626; transcript_id MSTRG.13626.3;
chr4	transdecoder	five_prime_utr	59357874	59357912	.	-	.	gene_name 98204811|ubp7; gene_id MSTRG.13626; transcript_id MSTRG.13626.3;
chr4	transdecoder	exon	59357958	59358306	.	-	.	gene_name 98204811|ubp7; gene_id MSTRG.13626; transcript_id MSTRG.13626.3;
chr4	transdecoder	five_prime_utr	59357958	59358306	.	-	.	gene_name 98204811|ubp7; gene_id MSTRG.13626; transcript_id MSTRG.13626.3;
chr4	transdecoder	CDS	59358307	59358504	.	-	0	gene_name 98204811|ubp7; gene_id MSTRG.13626; transcript_id MSTRG.13626.1;
chr4	transdecoder	CDS	59358307	59358504	.	-	0	gene_name 98204811|ubp7; gene_id MSTRG.13626; transcript_id MSTRG.13626.2;
chr4	transdecoder	exon	59358307	59358504	.	-	.	gene_name 98204811|ubp7; gene_id MSTRG.13626; transcript_id MSTRG.13626.1;
chr4	transdecoder	exon	59358307	59358504	.	-	.	gene_name 98204811|ubp7; gene_id MSTRG.13626; transcript_id MSTRG.13626.2;
chr4	transdecoder	CDS	59359432	59359597	.	-	1	gene_name 98204811|ubp7; gene_id MSTRG.13626; transcript_id MSTRG.13626.1;
chr4	transdecoder	CDS	59359432	59359597	.	-	1	gene_name 98204811|ubp7; gene_id MSTRG.13626; transcript_id MSTRG.13626.2;
chr4	transdecoder	exon	59359432	59359597	.	-	.	gene_name 98204811|ubp7; gene_id MSTRG.13626; transcript_id MSTRG.13626.1;
chr4	transdecoder	exon	59359432	59359597	.	-	.	gene_name 98204811|ubp7; gene_id MSTRG.13626; transcript_id MSTRG.13626.2;
chr4	transdecoder	CDS	59359641	59359741	.	-	0	gene_name 98204811|ubp7; gene_id MSTRG.13626; transcript_id MSTRG.13626.1;
chr4	transdecoder	CDS	59359641	59359741	.	-	0	gene_name 98204811|ubp7; gene_id MSTRG.13626; transcript_id MSTRG.13626.2;
chr4	transdecoder	exon	59359641	59359741	.	-	.	gene_name 98204811|ubp7; gene_id MSTRG.13626; transcript_id MSTRG.13626.1;
chr4	transdecoder	exon	59359641	59359741	.	-	.	gene_name 98204811|ubp7; gene_id MSTRG.13626; transcript_id MSTRG.13626.2;
chr4	transdecoder	CDS	59361832	59361959	.	-	2	gene_name 98204811|ubp7; gene_id MSTRG.13626; transcript_id MSTRG.13626.1;
chr4	transdecoder	CDS	59361832	59361959	.	-	2	gene_name 98204811|ubp7; gene_id MSTRG.13626; transcript_id MSTRG.13626.2;
chr4	transdecoder	exon	59361832	59361959	.	-	.	gene_name 98204811|ubp7; gene_id MSTRG.13626; transcript_id MSTRG.13626.1;
chr4	transdecoder	exon	59361832	59361959	.	-	.	gene_name 98204811|ubp7; gene_id MSTRG.13626; transcript_id MSTRG.13626.2;
chr4	transdecoder	CDS	59362392	59362564	.	-	1	gene_name 98204811|ubp7; gene_id MSTRG.13626; transcript_id MSTRG.13626.1;
chr4	transdecoder	CDS	59362392	59362564	.	-	1	gene_name 98204811|ubp7; gene_id MSTRG.13626; transcript_id MSTRG.13626.2;
chr4	transdecoder	exon	59362392	59362564	.	-	.	gene_name 98204811|ubp7; gene_id MSTRG.13626; transcript_id MSTRG.13626.1;
chr4	transdecoder	exon	59362392	59362564	.	-	.	gene_name 98204811|ubp7; gene_id MSTRG.13626; transcript_id MSTRG.13626.2;
chr4	transdecoder	CDS	59365427	59365453	.	-	1	gene_name 98204811|ubp7; gene_id MSTRG.13626; transcript_id MSTRG.13626.1;
chr4	transdecoder	exon	59365427	59365453	.	-	.	gene_name 98204811|ubp7; gene_id MSTRG.13626; transcript_id MSTRG.13626.1;
chr4	transdecoder	CDS	59365794	59365919	.	-	1	gene_name 98204811|ubp7; gene_id MSTRG.13626; transcript_id MSTRG.13626.1;
chr4	transdecoder	CDS	59365794	59365919	.	-	1	gene_name 98204811|ubp7; gene_id MSTRG.13626; transcript_id MSTRG.13626.2;
chr4	transdecoder	exon	59365794	59365919	.	-	.	gene_name 98204811|ubp7; gene_id MSTRG.13626; transcript_id MSTRG.13626.1;
chr4	transdecoder	exon	59365794	59365919	.	-	.	gene_name 98204811|ubp7; gene_id MSTRG.13626; transcript_id MSTRG.13626.2;
chr4	transdecoder	CDS	59368490	59368621	.	-	1	gene_name 98204811|ubp7; gene_id MSTRG.13626; transcript_id MSTRG.13626.1;
chr4	transdecoder	CDS	59368490	59368621	.	-	1	gene_name 98204811|ubp7; gene_id MSTRG.13626; transcript_id MSTRG.13626.2;
chr4	transdecoder	exon	59368490	59368621	.	-	.	gene_name 98204811|ubp7; gene_id MSTRG.13626; transcript_id MSTRG.13626.1;
chr4	transdecoder	exon	59368490	59368621	.	-	.	gene_name 98204811|ubp7; gene_id MSTRG.13626; transcript_id MSTRG.13626.2;
chr4	transdecoder	CDS	59368663	59368732	.	-	2	gene_name 98204811|ubp7; gene_id MSTRG.13626; transcript_id MSTRG.13626.1;
chr4	transdecoder	CDS	59368663	59368732	.	-	2	gene_name 98204811|ubp7; gene_id MSTRG.13626; transcript_id MSTRG.13626.2;
chr4	transdecoder	exon	59368663	59368732	.	-	.	gene_name 98204811|ubp7; gene_id MSTRG.13626; transcript_id MSTRG.13626.1;
chr4	transdecoder	exon	59368663	59368732	.	-	.	gene_name 98204811|ubp7; gene_id MSTRG.13626; transcript_id MSTRG.13626.2;
chr4	transdecoder	CDS	59368833	59368977	.	-	0	gene_name 98204811|ubp7; gene_id MSTRG.13626; transcript_id MSTRG.13626.1;
chr4	transdecoder	CDS	59368833	59368977	.	-	0	gene_name 98204811|ubp7; gene_id MSTRG.13626; transcript_id MSTRG.13626.2;
chr4	transdecoder	exon	59368833	59368977	.	-	.	gene_name 98204811|ubp7; gene_id MSTRG.13626; transcript_id MSTRG.13626.1;
chr4	transdecoder	exon	59368833	59368977	.	-	.	gene_name 98204811|ubp7; gene_id MSTRG.13626; transcript_id MSTRG.13626.2;
chr4	transdecoder	CDS	59369489	59369642	.	-	1	gene_name 98204811|ubp7; gene_id MSTRG.13626; transcript_id MSTRG.13626.1;
chr4	transdecoder	CDS	59369489	59369642	.	-	1	gene_name 98204811|ubp7; gene_id MSTRG.13626; transcript_id MSTRG.13626.2;
chr4	transdecoder	exon	59369489	59369642	.	-	.	gene_name 98204811|ubp7; gene_id MSTRG.13626; transcript_id MSTRG.13626.1;
chr4	transdecoder	exon	59369489	59369642	.	-	.	gene_name 98204811|ubp7; gene_id MSTRG.13626; transcript_id MSTRG.13626.2;
chr4	transdecoder	CDS	59369685	59369877	.	-	2	gene_name 98204811|ubp7; gene_id MSTRG.13626; transcript_id MSTRG.13626.1;
chr4	transdecoder	CDS	59369685	59369877	.	-	2	gene_name 98204811|ubp7; gene_id MSTRG.13626; transcript_id MSTRG.13626.2;
chr4	transdecoder	exon	59369685	59369877	.	-	.	gene_name 98204811|ubp7; gene_id MSTRG.13626; transcript_id MSTRG.13626.1;
chr4	transdecoder	exon	59369685	59369877	.	-	.	gene_name 98204811|ubp7; gene_id MSTRG.13626; transcript_id MSTRG.13626.2;
chr4	transdecoder	CDS	59369923	59370013	.	-	0	gene_name 98204811|ubp7; gene_id MSTRG.13626; transcript_id MSTRG.13626.1;
chr4	transdecoder	CDS	59369923	59370013	.	-	0	gene_name 98204811|ubp7; gene_id MSTRG.13626; transcript_id MSTRG.13626.2;
chr4	transdecoder	exon	59369923	59370013	.	-	.	gene_name 98204811|ubp7; gene_id MSTRG.13626; transcript_id MSTRG.13626.1;
chr4	transdecoder	exon	59369923	59370013	.	-	.	gene_name 98204811|ubp7; gene_id MSTRG.13626; transcript_id MSTRG.13626.2;
chr4	transdecoder	CDS	59370298	59370475	.	-	1	gene_name 98204811|ubp7; gene_id MSTRG.13626; transcript_id MSTRG.13626.1;
chr4	transdecoder	CDS	59370298	59370475	.	-	1	gene_name 98204811|ubp7; gene_id MSTRG.13626; transcript_id MSTRG.13626.2;
chr4	transdecoder	exon	59370298	59370475	.	-	.	gene_name 98204811|ubp7; gene_id MSTRG.13626; transcript_id MSTRG.13626.1;
chr4	transdecoder	exon	59370298	59370475	.	-	.	gene_name 98204811|ubp7; gene_id MSTRG.13626; transcript_id MSTRG.13626.2;
chr4	transdecoder	CDS	59370519	59370607	.	-	0	gene_name 98204811|ubp7; gene_id MSTRG.13626; transcript_id MSTRG.13626.1;
chr4	transdecoder	CDS	59370519	59370607	.	-	0	gene_name 98204811|ubp7; gene_id MSTRG.13626; transcript_id MSTRG.13626.2;
chr4	transdecoder	exon	59370519	59370607	.	-	.	gene_name 98204811|ubp7; gene_id MSTRG.13626; transcript_id MSTRG.13626.1;
chr4	transdecoder	exon	59370519	59370607	.	-	.	gene_name 98204811|ubp7; gene_id MSTRG.13626; transcript_id MSTRG.13626.2;
chr4	transdecoder	CDS	59373159	59373267	.	-	1	gene_name 98204811|ubp7; gene_id MSTRG.13626; transcript_id MSTRG.13626.1;
chr4	transdecoder	CDS	59373159	59373267	.	-	1	gene_name 98204811|ubp7; gene_id MSTRG.13626; transcript_id MSTRG.13626.2;
chr4	transdecoder	exon	59373159	59373267	.	-	.	gene_name 98204811|ubp7; gene_id MSTRG.13626; transcript_id MSTRG.13626.1;
chr4	transdecoder	exon	59373159	59373267	.	-	.	gene_name 98204811|ubp7; gene_id MSTRG.13626; transcript_id MSTRG.13626.2;
chr4	transdecoder	CDS	59373426	59373514	.	-	0	gene_name 98204811|ubp7; gene_id MSTRG.13626; transcript_id MSTRG.13626.1;
chr4	transdecoder	CDS	59373426	59373514	.	-	0	gene_name 98204811|ubp7; gene_id MSTRG.13626; transcript_id MSTRG.13626.2;
chr4	transdecoder	exon	59373426	59373514	.	-	.	gene_name 98204811|ubp7; gene_id MSTRG.13626; transcript_id MSTRG.13626.1;
chr4	transdecoder	exon	59373426	59373514	.	-	.	gene_name 98204811|ubp7; gene_id MSTRG.13626; transcript_id MSTRG.13626.2;
chr4	transdecoder	CDS	59373555	59373619	.	-	2	gene_name 98204811|ubp7; gene_id MSTRG.13626; transcript_id MSTRG.13626.1;
chr4	transdecoder	CDS	59373555	59373619	.	-	2	gene_name 98204811|ubp7; gene_id MSTRG.13626; transcript_id MSTRG.13626.2;
chr4	transdecoder	exon	59373555	59373619	.	-	.	gene_name 98204811|ubp7; gene_id MSTRG.13626; transcript_id MSTRG.13626.1;
chr4	transdecoder	exon	59373555	59373619	.	-	.	gene_name 98204811|ubp7; gene_id MSTRG.13626; transcript_id MSTRG.13626.2;
chr4	transdecoder	CDS	59373731	59373900	.	-	1	gene_name 98204811|ubp7; gene_id MSTRG.13626; transcript_id MSTRG.13626.1;
chr4	transdecoder	CDS	59373731	59373900	.	-	1	gene_name 98204811|ubp7; gene_id MSTRG.13626; transcript_id MSTRG.13626.2;
chr4	transdecoder	exon	59373731	59373900	.	-	.	gene_name 98204811|ubp7; gene_id MSTRG.13626; transcript_id MSTRG.13626.1;
chr4	transdecoder	exon	59373731	59373900	.	-	.	gene_name 98204811|ubp7; gene_id MSTRG.13626; transcript_id MSTRG.13626.2;
chr4	transdecoder	CDS	59373943	59374054	.	-	2	gene_name 98204811|ubp7; gene_id MSTRG.13626; transcript_id MSTRG.13626.1;
chr4	transdecoder	CDS	59373943	59374054	.	-	2	gene_name 98204811|ubp7; gene_id MSTRG.13626; transcript_id MSTRG.13626.2;
chr4	transdecoder	exon	59373943	59374054	.	-	.	gene_name 98204811|ubp7; gene_id MSTRG.13626; transcript_id MSTRG.13626.1;
chr4	transdecoder	exon	59373943	59374054	.	-	.	gene_name 98204811|ubp7; gene_id MSTRG.13626; transcript_id MSTRG.13626.2;
chr4	transdecoder	CDS	59374093	59374218	.	-	2	gene_name 98204811|ubp7; gene_id MSTRG.13626; transcript_id MSTRG.13626.1;
chr4	transdecoder	CDS	59374093	59374218	.	-	2	gene_name 98204811|ubp7; gene_id MSTRG.13626; transcript_id MSTRG.13626.2;
chr4	transdecoder	exon	59374093	59374218	.	-	.	gene_name 98204811|ubp7; gene_id MSTRG.13626; transcript_id MSTRG.13626.1;
chr4	transdecoder	exon	59374093	59374218	.	-	.	gene_name 98204811|ubp7; gene_id MSTRG.13626; transcript_id MSTRG.13626.2;
chr4	transdecoder	CDS	59374263	59374302	.	-	0	gene_name 98204811|ubp7; gene_id MSTRG.13626; transcript_id MSTRG.13626.1;
chr4	transdecoder	CDS	59374263	59374302	.	-	0	gene_name 98204811|ubp7; gene_id MSTRG.13626; transcript_id MSTRG.13626.2;
chr4	transdecoder	exon	59374263	59374388	.	-	.	gene_name 98204811|ubp7; gene_id MSTRG.13626; transcript_id MSTRG.13626.1;
chr4	transdecoder	exon	59374263	59374388	.	-	.	gene_name 98204811|ubp7; gene_id MSTRG.13626; transcript_id MSTRG.13626.2;
chr4	transdecoder	five_prime_utr	59374303	59374388	.	-	.	gene_name 98204811|ubp7; gene_id MSTRG.13626; transcript_id MSTRG.13626.1;
chr4	transdecoder	five_prime_utr	59374303	59374388	.	-	.	gene_name 98204811|ubp7; gene_id MSTRG.13626; transcript_id MSTRG.13626.2;
chr4	transdecoder	five_prime_utr	59378125	59378182	.	+	.	gene_name 98202004|lman1-3; gene_id MSTRG.13627; transcript_id MSTRG.13627.1;
chr4	transdecoder	five_prime_utr	59378125	59378182	.	+	.	gene_name 98202004|lman1-3; gene_id MSTRG.13627; transcript_id MSTRG.13627.2;
chr4	transdecoder	exon	59378125	59378348	.	+	.	gene_name 98202004|lman1-3; gene_id MSTRG.13627; transcript_id MSTRG.13627.1;
chr4	transdecoder	exon	59378125	59378348	.	+	.	gene_name 98202004|lman1-3; gene_id MSTRG.13627; transcript_id MSTRG.13627.2;
chr4	transdecoder	gene	59378125	59383815	.	+	.	gene_name 98202004|lman1-3; gene_id MSTRG.13627; transcript_id NA; gene_biotype protein_coding; Info ORF type:complete (+),score=84.58,sp|P49257|LMAN1_HUMAN|37.450|1.88e-113; ref_name 98202004|lman1-3; class_code =,j; inherit_ref TRUE;
chr4	transdecoder	transcript	59378125	59383815	.	+	.	gene_name 98202004|lman1-3; gene_id MSTRG.13627; transcript_id MSTRG.13627.1; gene_biotype protein_coding; Info ORF type:complete (+),score=84.58,sp|P49257|LMAN1_HUMAN|37.450|1.88e-113; ref_name 98202004|lman1-3; class_code =,j; inherit_ref TRUE;
chr4	transdecoder	transcript	59378125	59383815	.	+	.	gene_name 98202004|lman1-3; gene_id MSTRG.13627; transcript_id MSTRG.13627.2; gene_biotype protein_coding; Info ORF type:complete (+),score=84.58,sp|P49257|LMAN1_HUMAN|37.450|1.88e-113; ref_name 98202004|lman1-3; class_code =,j; inherit_ref TRUE;
chr4	transdecoder	five_prime_utr	59378154	59378182	.	+	.	gene_name 98202004|lman1-3; gene_id MSTRG.13627; transcript_id MSTRG.13627.3;
chr4	transdecoder	exon	59378154	59378348	.	+	.	gene_name 98202004|lman1-3; gene_id MSTRG.13627; transcript_id MSTRG.13627.3;
chr4	transdecoder	transcript	59378154	59383815	.	+	.	gene_name 98202004|lman1-3; gene_id MSTRG.13627; transcript_id MSTRG.13627.3; gene_biotype protein_coding; Info ORF type:complete (+),score=84.58,sp|P49257|LMAN1_HUMAN|37.450|1.88e-113; ref_name 98202004|lman1-3; class_code =,j; inherit_ref TRUE;
chr4	transdecoder	five_prime_utr	59378175	59378176	.	+	.	gene_name 98202004|lman1-3; gene_id MSTRG.13627; transcript_id MSTRG.13627.4;
chr4	transdecoder	exon	59378175	59378348	.	+	.	gene_name 98202004|lman1-3; gene_id MSTRG.13627; transcript_id MSTRG.13627.4;
chr4	transdecoder	transcript	59378175	59383715	.	+	.	gene_name 98202004|lman1-3; gene_id MSTRG.13627; transcript_id MSTRG.13627.4; gene_biotype protein_coding; Info ORF type:complete (+),score=84.58,sp|P49257|LMAN1_HUMAN|37.450|1.88e-113; ref_name 98202004|lman1-3; class_code =,j; inherit_ref TRUE;
chr4	transdecoder	CDS	59378177	59378348	.	+	0	gene_name 98202004|lman1-3; gene_id MSTRG.13627; transcript_id MSTRG.13627.4;
chr4	transdecoder	CDS	59378183	59378348	.	+	0	gene_name 98202004|lman1-3; gene_id MSTRG.13627; transcript_id MSTRG.13627.1;
chr4	transdecoder	CDS	59378183	59378348	.	+	0	gene_name 98202004|lman1-3; gene_id MSTRG.13627; transcript_id MSTRG.13627.2;
chr4	transdecoder	CDS	59378183	59378348	.	+	0	gene_name 98202004|lman1-3; gene_id MSTRG.13627; transcript_id MSTRG.13627.3;
chr4	transdecoder	CDS	59378804	59378958	.	+	2	gene_name 98202004|lman1-3; gene_id MSTRG.13627; transcript_id MSTRG.13627.1;
chr4	transdecoder	CDS	59378804	59378958	.	+	2	gene_name 98202004|lman1-3; gene_id MSTRG.13627; transcript_id MSTRG.13627.2;
chr4	transdecoder	CDS	59378804	59378958	.	+	2	gene_name 98202004|lman1-3; gene_id MSTRG.13627; transcript_id MSTRG.13627.3;
chr4	transdecoder	CDS	59378804	59378958	.	+	2	gene_name 98202004|lman1-3; gene_id MSTRG.13627; transcript_id MSTRG.13627.4;
chr4	transdecoder	exon	59378804	59378958	.	+	.	gene_name 98202004|lman1-3; gene_id MSTRG.13627; transcript_id MSTRG.13627.1;
chr4	transdecoder	exon	59378804	59378958	.	+	.	gene_name 98202004|lman1-3; gene_id MSTRG.13627; transcript_id MSTRG.13627.2;
chr4	transdecoder	exon	59378804	59378958	.	+	.	gene_name 98202004|lman1-3; gene_id MSTRG.13627; transcript_id MSTRG.13627.3;
chr4	transdecoder	exon	59378804	59378958	.	+	.	gene_name 98202004|lman1-3; gene_id MSTRG.13627; transcript_id MSTRG.13627.4;
chr4	transdecoder	CDS	59379321	59379486	.	+	0	gene_name 98202004|lman1-3; gene_id MSTRG.13627; transcript_id MSTRG.13627.2;
chr4	transdecoder	CDS	59379321	59379486	.	+	0	gene_name 98202004|lman1-3; gene_id MSTRG.13627; transcript_id MSTRG.13627.3;
chr4	transdecoder	exon	59379321	59379486	.	+	.	gene_name 98202004|lman1-3; gene_id MSTRG.13627; transcript_id MSTRG.13627.2;
chr4	transdecoder	exon	59379321	59379486	.	+	.	gene_name 98202004|lman1-3; gene_id MSTRG.13627; transcript_id MSTRG.13627.3;
chr4	transdecoder	CDS	59379321	59379490	.	+	0	gene_name 98202004|lman1-3; gene_id MSTRG.13627; transcript_id MSTRG.13627.1;
chr4	transdecoder	CDS	59379321	59379490	.	+	0	gene_name 98202004|lman1-3; gene_id MSTRG.13627; transcript_id MSTRG.13627.4;
chr4	transdecoder	exon	59379321	59379490	.	+	.	gene_name 98202004|lman1-3; gene_id MSTRG.13627; transcript_id MSTRG.13627.1;
chr4	transdecoder	exon	59379321	59379490	.	+	.	gene_name 98202004|lman1-3; gene_id MSTRG.13627; transcript_id MSTRG.13627.4;
chr4	transdecoder	CDS	59379357	59379490	.	+	0	gene_name 98202004|lman1-3; gene_id MSTRG.13627; transcript_id MSTRG.13627.5;
chr4	transdecoder	exon	59379357	59379490	.	+	.	gene_name 98202004|lman1-3; gene_id MSTRG.13627; transcript_id MSTRG.13627.5;
chr4	transdecoder	transcript	59379357	59383715	.	+	.	gene_name 98202004|lman1-3; gene_id MSTRG.13627; transcript_id MSTRG.13627.5; gene_biotype protein_coding; Info ORF type:complete (+),score=84.58,sp|P49257|LMAN1_HUMAN|37.450|1.88e-113; ref_name 98202004|lman1-3; class_code =,j; inherit_ref TRUE;
chr4	transdecoder	CDS	59379533	59379555	.	+	2	gene_name 98202004|lman1-3; gene_id MSTRG.13627; transcript_id MSTRG.13627.2;
chr4	transdecoder	CDS	59379533	59379632	.	+	1	gene_name 98202004|lman1-3; gene_id MSTRG.13627; transcript_id MSTRG.13627.1;
chr4	transdecoder	CDS	59379533	59379632	.	+	1	gene_name 98202004|lman1-3; gene_id MSTRG.13627; transcript_id MSTRG.13627.5;
chr4	transdecoder	exon	59379533	59379632	.	+	.	gene_name 98202004|lman1-3; gene_id MSTRG.13627; transcript_id MSTRG.13627.1;
chr4	transdecoder	exon	59379533	59379632	.	+	.	gene_name 98202004|lman1-3; gene_id MSTRG.13627; transcript_id MSTRG.13627.2;
chr4	transdecoder	exon	59379533	59379632	.	+	.	gene_name 98202004|lman1-3; gene_id MSTRG.13627; transcript_id MSTRG.13627.5;
chr4	transdecoder	CDS	59379535	59379632	.	+	2	gene_name 98202004|lman1-3; gene_id MSTRG.13627; transcript_id MSTRG.13627.3;
chr4	transdecoder	exon	59379535	59379632	.	+	.	gene_name 98202004|lman1-3; gene_id MSTRG.13627; transcript_id MSTRG.13627.3;
chr4	transdecoder	CDS	59379569	59379632	.	+	1	gene_name 98202004|lman1-3; gene_id MSTRG.13627; transcript_id MSTRG.13627.4;
chr4	transdecoder	exon	59379569	59379632	.	+	.	gene_name 98202004|lman1-3; gene_id MSTRG.13627; transcript_id MSTRG.13627.4;
chr4	transdecoder	CDS	59379685	59379801	.	+	0	gene_name 98202004|lman1-3; gene_id MSTRG.13627; transcript_id MSTRG.13627.5;
chr4	transdecoder	exon	59379685	59379801	.	+	.	gene_name 98202004|lman1-3; gene_id MSTRG.13627; transcript_id MSTRG.13627.5;
chr4	transdecoder	CDS	59379685	59379805	.	+	0	gene_name 98202004|lman1-3; gene_id MSTRG.13627; transcript_id MSTRG.13627.1;
chr4	transdecoder	CDS	59379685	59379805	.	+	0	gene_name 98202004|lman1-3; gene_id MSTRG.13627; transcript_id MSTRG.13627.3;
chr4	transdecoder	CDS	59379685	59379805	.	+	0	gene_name 98202004|lman1-3; gene_id MSTRG.13627; transcript_id MSTRG.13627.4;
chr4	transdecoder	exon	59379685	59379805	.	+	.	gene_name 98202004|lman1-3; gene_id MSTRG.13627; transcript_id MSTRG.13627.1;
chr4	transdecoder	exon	59379685	59379805	.	+	.	gene_name 98202004|lman1-3; gene_id MSTRG.13627; transcript_id MSTRG.13627.2;
chr4	transdecoder	exon	59379685	59379805	.	+	.	gene_name 98202004|lman1-3; gene_id MSTRG.13627; transcript_id MSTRG.13627.3;
chr4	transdecoder	exon	59379685	59379805	.	+	.	gene_name 98202004|lman1-3; gene_id MSTRG.13627; transcript_id MSTRG.13627.4;
chr4	transdecoder	CDS	59379846	59379863	.	+	0	gene_name 98202004|lman1-3; gene_id MSTRG.13627; transcript_id MSTRG.13627.5;
chr4	transdecoder	CDS	59379846	59379904	.	+	2	gene_name 98202004|lman1-3; gene_id MSTRG.13627; transcript_id MSTRG.13627.1;
chr4	transdecoder	CDS	59379846	59379904	.	+	2	gene_name 98202004|lman1-3; gene_id MSTRG.13627; transcript_id MSTRG.13627.3;
chr4	transdecoder	CDS	59379846	59379904	.	+	2	gene_name 98202004|lman1-3; gene_id MSTRG.13627; transcript_id MSTRG.13627.4;
chr4	transdecoder	exon	59379846	59379904	.	+	.	gene_name 98202004|lman1-3; gene_id MSTRG.13627; transcript_id MSTRG.13627.1;
chr4	transdecoder	exon	59379846	59379904	.	+	.	gene_name 98202004|lman1-3; gene_id MSTRG.13627; transcript_id MSTRG.13627.2;
chr4	transdecoder	exon	59379846	59379904	.	+	.	gene_name 98202004|lman1-3; gene_id MSTRG.13627; transcript_id MSTRG.13627.3;
chr4	transdecoder	exon	59379846	59379904	.	+	.	gene_name 98202004|lman1-3; gene_id MSTRG.13627; transcript_id MSTRG.13627.4;
chr4	transdecoder	exon	59379846	59379904	.	+	.	gene_name 98202004|lman1-3; gene_id MSTRG.13627; transcript_id MSTRG.13627.5;
chr4	transdecoder	CDS	59380436	59380527	.	+	0	gene_name 98202004|lman1-3; gene_id MSTRG.13627; transcript_id MSTRG.13627.1;
chr4	transdecoder	CDS	59380436	59380527	.	+	0	gene_name 98202004|lman1-3; gene_id MSTRG.13627; transcript_id MSTRG.13627.3;
chr4	transdecoder	CDS	59380436	59380527	.	+	0	gene_name 98202004|lman1-3; gene_id MSTRG.13627; transcript_id MSTRG.13627.4;
chr4	transdecoder	exon	59380436	59380527	.	+	.	gene_name 98202004|lman1-3; gene_id MSTRG.13627; transcript_id MSTRG.13627.1;
chr4	transdecoder	exon	59380436	59380527	.	+	.	gene_name 98202004|lman1-3; gene_id MSTRG.13627; transcript_id MSTRG.13627.2;
chr4	transdecoder	exon	59380436	59380527	.	+	.	gene_name 98202004|lman1-3; gene_id MSTRG.13627; transcript_id MSTRG.13627.3;
chr4	transdecoder	exon	59380436	59380527	.	+	.	gene_name 98202004|lman1-3; gene_id MSTRG.13627; transcript_id MSTRG.13627.4;
chr4	transdecoder	exon	59380436	59380527	.	+	.	gene_name 98202004|lman1-3; gene_id MSTRG.13627; transcript_id MSTRG.13627.5;
chr4	transdecoder	CDS	59380475	59380527	.	+	0	gene_name 98202004|lman1-3; gene_id MSTRG.13627; transcript_id MSTRG.13627.2;
chr4	transdecoder	CDS	59380475	59380527	.	+	0	gene_name 98202004|lman1-3; gene_id MSTRG.13627; transcript_id MSTRG.13627.5;
chr4	transdecoder	CDS	59380588	59380639	.	+	1	gene_name 98202004|lman1-3; gene_id MSTRG.13627; transcript_id MSTRG.13627.1;
chr4	transdecoder	CDS	59380588	59380639	.	+	1	gene_name 98202004|lman1-3; gene_id MSTRG.13627; transcript_id MSTRG.13627.2;
chr4	transdecoder	CDS	59380588	59380639	.	+	1	gene_name 98202004|lman1-3; gene_id MSTRG.13627; transcript_id MSTRG.13627.3;
chr4	transdecoder	CDS	59380588	59380639	.	+	1	gene_name 98202004|lman1-3; gene_id MSTRG.13627; transcript_id MSTRG.13627.4;
chr4	transdecoder	CDS	59380588	59380639	.	+	1	gene_name 98202004|lman1-3; gene_id MSTRG.13627; transcript_id MSTRG.13627.5;
chr4	transdecoder	exon	59380588	59380639	.	+	.	gene_name 98202004|lman1-3; gene_id MSTRG.13627; transcript_id MSTRG.13627.1;
chr4	transdecoder	exon	59380588	59380639	.	+	.	gene_name 98202004|lman1-3; gene_id MSTRG.13627; transcript_id MSTRG.13627.2;
chr4	transdecoder	exon	59380588	59380639	.	+	.	gene_name 98202004|lman1-3; gene_id MSTRG.13627; transcript_id MSTRG.13627.3;
chr4	transdecoder	exon	59380588	59380639	.	+	.	gene_name 98202004|lman1-3; gene_id MSTRG.13627; transcript_id MSTRG.13627.4;
chr4	transdecoder	exon	59380588	59380639	.	+	.	gene_name 98202004|lman1-3; gene_id MSTRG.13627; transcript_id MSTRG.13627.5;
chr4	transdecoder	CDS	59380681	59380751	.	+	0	gene_name 98202004|lman1-3; gene_id MSTRG.13627; transcript_id MSTRG.13627.1;
chr4	transdecoder	CDS	59380681	59380751	.	+	0	gene_name 98202004|lman1-3; gene_id MSTRG.13627; transcript_id MSTRG.13627.2;
chr4	transdecoder	CDS	59380681	59380751	.	+	0	gene_name 98202004|lman1-3; gene_id MSTRG.13627; transcript_id MSTRG.13627.3;
chr4	transdecoder	CDS	59380681	59380751	.	+	0	gene_name 98202004|lman1-3; gene_id MSTRG.13627; transcript_id MSTRG.13627.4;
chr4	transdecoder	CDS	59380681	59380751	.	+	0	gene_name 98202004|lman1-3; gene_id MSTRG.13627; transcript_id MSTRG.13627.5;
chr4	transdecoder	exon	59380681	59380751	.	+	.	gene_name 98202004|lman1-3; gene_id MSTRG.13627; transcript_id MSTRG.13627.1;
chr4	transdecoder	exon	59380681	59380751	.	+	.	gene_name 98202004|lman1-3; gene_id MSTRG.13627; transcript_id MSTRG.13627.2;
chr4	transdecoder	exon	59380681	59380751	.	+	.	gene_name 98202004|lman1-3; gene_id MSTRG.13627; transcript_id MSTRG.13627.3;
chr4	transdecoder	exon	59380681	59380751	.	+	.	gene_name 98202004|lman1-3; gene_id MSTRG.13627; transcript_id MSTRG.13627.4;
chr4	transdecoder	exon	59380681	59380751	.	+	.	gene_name 98202004|lman1-3; gene_id MSTRG.13627; transcript_id MSTRG.13627.5;
chr4	transdecoder	CDS	59380795	59380908	.	+	1	gene_name 98202004|lman1-3; gene_id MSTRG.13627; transcript_id MSTRG.13627.1;
chr4	transdecoder	CDS	59380795	59380908	.	+	1	gene_name 98202004|lman1-3; gene_id MSTRG.13627; transcript_id MSTRG.13627.2;
chr4	transdecoder	CDS	59380795	59380908	.	+	1	gene_name 98202004|lman1-3; gene_id MSTRG.13627; transcript_id MSTRG.13627.3;
chr4	transdecoder	CDS	59380795	59380908	.	+	1	gene_name 98202004|lman1-3; gene_id MSTRG.13627; transcript_id MSTRG.13627.4;
chr4	transdecoder	CDS	59380795	59380908	.	+	1	gene_name 98202004|lman1-3; gene_id MSTRG.13627; transcript_id MSTRG.13627.5;
chr4	transdecoder	exon	59380795	59380908	.	+	.	gene_name 98202004|lman1-3; gene_id MSTRG.13627; transcript_id MSTRG.13627.1;
chr4	transdecoder	exon	59380795	59380908	.	+	.	gene_name 98202004|lman1-3; gene_id MSTRG.13627; transcript_id MSTRG.13627.2;
chr4	transdecoder	exon	59380795	59380908	.	+	.	gene_name 98202004|lman1-3; gene_id MSTRG.13627; transcript_id MSTRG.13627.3;
chr4	transdecoder	exon	59380795	59380908	.	+	.	gene_name 98202004|lman1-3; gene_id MSTRG.13627; transcript_id MSTRG.13627.4;
chr4	transdecoder	exon	59380795	59380908	.	+	.	gene_name 98202004|lman1-3; gene_id MSTRG.13627; transcript_id MSTRG.13627.5;
chr4	transdecoder	CDS	59381952	59382102	.	+	1	gene_name 98202004|lman1-3; gene_id MSTRG.13627; transcript_id MSTRG.13627.1;
chr4	transdecoder	CDS	59381952	59382102	.	+	1	gene_name 98202004|lman1-3; gene_id MSTRG.13627; transcript_id MSTRG.13627.2;
chr4	transdecoder	CDS	59381952	59382102	.	+	1	gene_name 98202004|lman1-3; gene_id MSTRG.13627; transcript_id MSTRG.13627.3;
chr4	transdecoder	CDS	59381952	59382102	.	+	1	gene_name 98202004|lman1-3; gene_id MSTRG.13627; transcript_id MSTRG.13627.4;
chr4	transdecoder	CDS	59381952	59382102	.	+	1	gene_name 98202004|lman1-3; gene_id MSTRG.13627; transcript_id MSTRG.13627.5;
chr4	transdecoder	exon	59381952	59382102	.	+	.	gene_name 98202004|lman1-3; gene_id MSTRG.13627; transcript_id MSTRG.13627.1;
chr4	transdecoder	exon	59381952	59382102	.	+	.	gene_name 98202004|lman1-3; gene_id MSTRG.13627; transcript_id MSTRG.13627.2;
chr4	transdecoder	exon	59381952	59382102	.	+	.	gene_name 98202004|lman1-3; gene_id MSTRG.13627; transcript_id MSTRG.13627.3;
chr4	transdecoder	exon	59381952	59382102	.	+	.	gene_name 98202004|lman1-3; gene_id MSTRG.13627; transcript_id MSTRG.13627.4;
chr4	transdecoder	exon	59381952	59382102	.	+	.	gene_name 98202004|lman1-3; gene_id MSTRG.13627; transcript_id MSTRG.13627.5;
chr4	transdecoder	CDS	59382145	59382242	.	+	0	gene_name 98202004|lman1-3; gene_id MSTRG.13627; transcript_id MSTRG.13627.1;
chr4	transdecoder	CDS	59382145	59382242	.	+	0	gene_name 98202004|lman1-3; gene_id MSTRG.13627; transcript_id MSTRG.13627.2;
chr4	transdecoder	CDS	59382145	59382242	.	+	0	gene_name 98202004|lman1-3; gene_id MSTRG.13627; transcript_id MSTRG.13627.3;
chr4	transdecoder	CDS	59382145	59382242	.	+	0	gene_name 98202004|lman1-3; gene_id MSTRG.13627; transcript_id MSTRG.13627.4;
chr4	transdecoder	CDS	59382145	59382242	.	+	0	gene_name 98202004|lman1-3; gene_id MSTRG.13627; transcript_id MSTRG.13627.5;
chr4	transdecoder	exon	59382145	59382242	.	+	.	gene_name 98202004|lman1-3; gene_id MSTRG.13627; transcript_id MSTRG.13627.1;
chr4	transdecoder	exon	59382145	59382242	.	+	.	gene_name 98202004|lman1-3; gene_id MSTRG.13627; transcript_id MSTRG.13627.2;
chr4	transdecoder	exon	59382145	59382242	.	+	.	gene_name 98202004|lman1-3; gene_id MSTRG.13627; transcript_id MSTRG.13627.3;
chr4	transdecoder	exon	59382145	59382242	.	+	.	gene_name 98202004|lman1-3; gene_id MSTRG.13627; transcript_id MSTRG.13627.4;
chr4	transdecoder	exon	59382145	59382242	.	+	.	gene_name 98202004|lman1-3; gene_id MSTRG.13627; transcript_id MSTRG.13627.5;
chr4	transdecoder	CDS	59383494	59383530	.	+	1	gene_name 98202004|lman1-3; gene_id MSTRG.13627; transcript_id MSTRG.13627.1;
chr4	transdecoder	CDS	59383494	59383530	.	+	1	gene_name 98202004|lman1-3; gene_id MSTRG.13627; transcript_id MSTRG.13627.2;
chr4	transdecoder	CDS	59383494	59383530	.	+	1	gene_name 98202004|lman1-3; gene_id MSTRG.13627; transcript_id MSTRG.13627.3;
chr4	transdecoder	CDS	59383494	59383530	.	+	1	gene_name 98202004|lman1-3; gene_id MSTRG.13627; transcript_id MSTRG.13627.4;
chr4	transdecoder	CDS	59383494	59383530	.	+	1	gene_name 98202004|lman1-3; gene_id MSTRG.13627; transcript_id MSTRG.13627.5;
chr4	transdecoder	exon	59383494	59383715	.	+	.	gene_name 98202004|lman1-3; gene_id MSTRG.13627; transcript_id MSTRG.13627.4;
chr4	transdecoder	exon	59383494	59383715	.	+	.	gene_name 98202004|lman1-3; gene_id MSTRG.13627; transcript_id MSTRG.13627.5;
chr4	transdecoder	exon	59383494	59383815	.	+	.	gene_name 98202004|lman1-3; gene_id MSTRG.13627; transcript_id MSTRG.13627.1;
chr4	transdecoder	exon	59383494	59383815	.	+	.	gene_name 98202004|lman1-3; gene_id MSTRG.13627; transcript_id MSTRG.13627.2;
chr4	transdecoder	exon	59383494	59383815	.	+	.	gene_name 98202004|lman1-3; gene_id MSTRG.13627; transcript_id MSTRG.13627.3;
chr4	transdecoder	three_prime_utr	59383531	59383715	.	+	.	gene_name 98202004|lman1-3; gene_id MSTRG.13627; transcript_id MSTRG.13627.4;
chr4	transdecoder	three_prime_utr	59383531	59383715	.	+	.	gene_name 98202004|lman1-3; gene_id MSTRG.13627; transcript_id MSTRG.13627.5;
chr4	transdecoder	three_prime_utr	59383531	59383815	.	+	.	gene_name 98202004|lman1-3; gene_id MSTRG.13627; transcript_id MSTRG.13627.1;
chr4	transdecoder	three_prime_utr	59383531	59383815	.	+	.	gene_name 98202004|lman1-3; gene_id MSTRG.13627; transcript_id MSTRG.13627.2;
chr4	transdecoder	three_prime_utr	59383531	59383815	.	+	.	gene_name 98202004|lman1-3; gene_id MSTRG.13627; transcript_id MSTRG.13627.3;
chr4	transdecoder	CDS	59403706	59404749	.	+	0	gene_name 98117599|wnt2; gene_id MSTRG.13628; transcript_id MSTRG.13628.1;
chr4	transdecoder	exon	59403706	59404805	.	+	.	gene_name 98117599|wnt2; gene_id MSTRG.13628; transcript_id MSTRG.13628.1;
chr4	transdecoder	gene	59403706	59404805	.	+	.	gene_name 98117599|wnt2; gene_id MSTRG.13628; transcript_id NA; gene_biotype protein_coding; Info ORF type:5prime_partial (-),score=33.69,sp|P56704|WNT3A_HUMAN|21.631|1.56e-18; ref_name 98117599|wnt2; class_code =; inherit_ref TRUE;
chr4	transdecoder	transcript	59403706	59404805	.	+	.	gene_name 98117599|wnt2; gene_id MSTRG.13628; transcript_id MSTRG.13628.1; gene_biotype protein_coding; Info ORF type:5prime_partial (-),score=33.69,sp|P56704|WNT3A_HUMAN|21.631|1.56e-18; ref_name 98117599|wnt2; class_code =; inherit_ref TRUE;
chr4	transdecoder	three_prime_utr	59404750	59404805	.	+	.	gene_name 98117599|wnt2; gene_id MSTRG.13628; transcript_id MSTRG.13628.1;
chr4	transdecoder	three_prime_utr	59409358	59409418	.	-	.	gene_name 98045904|unknown-1230; gene_id MSTRG.13629; transcript_id MSTRG.13629.1;
chr4	transdecoder	exon	59409358	59409469	.	-	.	gene_name 98045904|unknown-1230; gene_id MSTRG.13629; transcript_id MSTRG.13629.1;
chr4	transdecoder	gene	59409358	59426934	.	-	.	gene_name 98045904|unknown-1230; gene_id MSTRG.13629; transcript_id NA; gene_biotype protein_coding; Info ORF type:complete (+),score=100.33; ref_name 98045904|unknown-1230; class_code =; inherit_ref TRUE;
chr4	transdecoder	transcript	59409358	59426934	.	-	.	gene_name 98045904|unknown-1230; gene_id MSTRG.13629; transcript_id MSTRG.13629.1; gene_biotype protein_coding; Info ORF type:complete (+),score=100.33; ref_name 98045904|unknown-1230; class_code =; inherit_ref TRUE;
chr4	transdecoder	CDS	59409419	59409469	.	-	0	gene_name 98045904|unknown-1230; gene_id MSTRG.13629; transcript_id MSTRG.13629.1;
chr4	transdecoder	CDS	59410856	59410957	.	-	0	gene_name 98045904|unknown-1230; gene_id MSTRG.13629; transcript_id MSTRG.13629.1;
chr4	transdecoder	exon	59410856	59410957	.	-	.	gene_name 98045904|unknown-1230; gene_id MSTRG.13629; transcript_id MSTRG.13629.1;
chr4	transdecoder	CDS	59411190	59411438	.	-	0	gene_name 98045904|unknown-1230; gene_id MSTRG.13629; transcript_id MSTRG.13629.1;
chr4	transdecoder	exon	59411190	59411438	.	-	.	gene_name 98045904|unknown-1230; gene_id MSTRG.13629; transcript_id MSTRG.13629.1;
chr4	transdecoder	CDS	59412051	59412287	.	-	0	gene_name 98045904|unknown-1230; gene_id MSTRG.13629; transcript_id MSTRG.13629.1;
chr4	transdecoder	exon	59412051	59412287	.	-	.	gene_name 98045904|unknown-1230; gene_id MSTRG.13629; transcript_id MSTRG.13629.1;
chr4	transdecoder	CDS	59414733	59414890	.	-	2	gene_name 98045904|unknown-1230; gene_id MSTRG.13629; transcript_id MSTRG.13629.1;
chr4	transdecoder	exon	59414733	59414890	.	-	.	gene_name 98045904|unknown-1230; gene_id MSTRG.13629; transcript_id MSTRG.13629.1;
chr4	transdecoder	CDS	59416032	59416089	.	-	0	gene_name 98045904|unknown-1230; gene_id MSTRG.13629; transcript_id MSTRG.13629.1;
chr4	transdecoder	exon	59416032	59416089	.	-	.	gene_name 98045904|unknown-1230; gene_id MSTRG.13629; transcript_id MSTRG.13629.1;
chr4	transdecoder	CDS	59416132	59416287	.	-	0	gene_name 98045904|unknown-1230; gene_id MSTRG.13629; transcript_id MSTRG.13629.1;
chr4	transdecoder	exon	59416132	59416287	.	-	.	gene_name 98045904|unknown-1230; gene_id MSTRG.13629; transcript_id MSTRG.13629.1;
chr4	transdecoder	CDS	59418115	59418149	.	-	2	gene_name 98045904|unknown-1230; gene_id MSTRG.13629; transcript_id MSTRG.13629.1;
chr4	transdecoder	exon	59418115	59418149	.	-	.	gene_name 98045904|unknown-1230; gene_id MSTRG.13629; transcript_id MSTRG.13629.1;
chr4	transdecoder	CDS	59418189	59418261	.	-	0	gene_name 98045904|unknown-1230; gene_id MSTRG.13629; transcript_id MSTRG.13629.1;
chr4	transdecoder	exon	59418189	59418261	.	-	.	gene_name 98045904|unknown-1230; gene_id MSTRG.13629; transcript_id MSTRG.13629.1;
chr4	transdecoder	CDS	59422373	59422446	.	-	2	gene_name 98045904|unknown-1230; gene_id MSTRG.13629; transcript_id MSTRG.13629.1;
chr4	transdecoder	exon	59422373	59422446	.	-	.	gene_name 98045904|unknown-1230; gene_id MSTRG.13629; transcript_id MSTRG.13629.1;
chr4	transdecoder	CDS	59422561	59422753	.	-	0	gene_name 98045904|unknown-1230; gene_id MSTRG.13629; transcript_id MSTRG.13629.1;
chr4	transdecoder	exon	59422561	59422753	.	-	.	gene_name 98045904|unknown-1230; gene_id MSTRG.13629; transcript_id MSTRG.13629.1;
chr4	transdecoder	CDS	59423025	59423162	.	-	0	gene_name 98045904|unknown-1230; gene_id MSTRG.13629; transcript_id MSTRG.13629.1;
chr4	transdecoder	exon	59423025	59423162	.	-	.	gene_name 98045904|unknown-1230; gene_id MSTRG.13629; transcript_id MSTRG.13629.1;
chr4	transdecoder	CDS	59424125	59424197	.	-	1	gene_name 98045904|unknown-1230; gene_id MSTRG.13629; transcript_id MSTRG.13629.1;
chr4	transdecoder	exon	59424125	59424197	.	-	.	gene_name 98045904|unknown-1230; gene_id MSTRG.13629; transcript_id MSTRG.13629.1;
chr4	transdecoder	CDS	59426780	59426816	.	-	2	gene_name 98045904|unknown-1230; gene_id MSTRG.13629; transcript_id MSTRG.13629.1;
chr4	transdecoder	exon	59426780	59426816	.	-	.	gene_name 98045904|unknown-1230; gene_id MSTRG.13629; transcript_id MSTRG.13629.1;
chr4	transdecoder	CDS	59426863	59426878	.	-	0	gene_name 98045904|unknown-1230; gene_id MSTRG.13629; transcript_id MSTRG.13629.1;
chr4	transdecoder	exon	59426863	59426934	.	-	.	gene_name 98045904|unknown-1230; gene_id MSTRG.13629; transcript_id MSTRG.13629.1;
chr4	transdecoder	five_prime_utr	59426879	59426934	.	-	.	gene_name 98045904|unknown-1230; gene_id MSTRG.13629; transcript_id MSTRG.13629.1;
chr4	YD_filtered	miRNA	59442814	59442834	25	-	.	gene_id "PB_283"; transcript_id "PB_283"; gene_name "hmi-mir-2056-c-3"; miRNA "hmi-mir-2056-c-3-3p"; pre_miRNA "hmi-mir-2056-c-3"; strand "mature";
chr4	YD_filtered	pre_miRNA	59442814	59442866	25	-	.	gene_id "PB_283"; transcript_id "PB_283"; gene_name "hmi-mir-2056-c-3"; miRNA "hmi-mir-2056-c-3"; pre_miRNA "hmi-mir-2056-c-3";
chr4	YD_filtered	miRNA	59442847	59442866	25	-	.	gene_id "PB_283"; transcript_id "PB_283"; gene_name "hmi-mir-2056-c-3"; miRNA "hmi-mir-2056-c-3-5p"; pre_miRNA "hmi-mir-2056-c-3"; strand "star";
chr4	StringTie	exon	59449157	59449617	.	-	.	gene_name 98161272|unknown-5917; gene_id MSTRG.13630; transcript_id MSTRG.13630.1;
chr4	StringTie	transcript	59449157	59449617	.	-	.	gene_name 98161272|unknown-5917; gene_id MSTRG.13630; transcript_id MSTRG.13630.1; gene_biotype non-coding; Info NA; ref_name 98161272|unknown-5917; class_code c; inherit_ref TRUE;
chr4	transdecoder	exon	59480966	59481799	.	+	.	gene_name 98205926|unknown-10464; gene_id MSTRG.13631; transcript_id MSTRG.13631.1;
chr4	transdecoder	exon	59480966	59481799	.	+	.	gene_name 98205926|unknown-10464; gene_id MSTRG.13631; transcript_id MSTRG.13631.2;
chr4	transdecoder	five_prime_utr	59480966	59481799	.	+	.	gene_name 98205926|unknown-10464; gene_id MSTRG.13631; transcript_id MSTRG.13631.1;
chr4	transdecoder	five_prime_utr	59480966	59481799	.	+	.	gene_name 98205926|unknown-10464; gene_id MSTRG.13631; transcript_id MSTRG.13631.2;
chr4	transdecoder	five_prime_utr	59480966	59484385	.	+	.	gene_name 98205926|unknown-10464; gene_id MSTRG.13631; transcript_id MSTRG.13631.3;
chr4	transdecoder	five_prime_utr	59480966	59484385	.	+	.	gene_name 98205926|unknown-10464; gene_id MSTRG.13631; transcript_id MSTRG.13631.4;
chr4	transdecoder	exon	59480966	59487053	.	+	.	gene_name 98205926|unknown-10464; gene_id MSTRG.13631; transcript_id MSTRG.13631.3;
chr4	transdecoder	exon	59480966	59487053	.	+	.	gene_name 98205926|unknown-10464; gene_id MSTRG.13631; transcript_id MSTRG.13631.4;
chr4	transdecoder	gene	59480966	59496333	.	+	.	gene_name 98205926|unknown-10464; gene_id MSTRG.13631; transcript_id NA; gene_biotype protein_coding; Info ORF type:complete (+),score=40.42,sp|Q9UBU7|DBF4A_HUMAN|26.852|1.41e-04; ref_name 98205926|unknown-10464; class_code n,j,=,m; inherit_ref TRUE;
chr4	transdecoder	transcript	59480966	59496333	.	+	.	gene_name 98205926|unknown-10464; gene_id MSTRG.13631; transcript_id MSTRG.13631.1; gene_biotype protein_coding; Info ORF type:complete (+),score=40.42,sp|Q9UBU7|DBF4A_HUMAN|26.852|1.41e-04; ref_name 98205926|unknown-10464; class_code n,j,=,m; inherit_ref TRUE;
chr4	transdecoder	transcript	59480966	59496333	.	+	.	gene_name 98205926|unknown-10464; gene_id MSTRG.13631; transcript_id MSTRG.13631.2; gene_biotype protein_coding; Info ORF type:complete (+),score=40.42,sp|Q9UBU7|DBF4A_HUMAN|26.852|1.41e-04; ref_name 98205926|unknown-10464; class_code n,j,=,m; inherit_ref TRUE;
chr4	transdecoder	transcript	59480966	59496333	.	+	.	gene_name 98205926|unknown-10464; gene_id MSTRG.13631; transcript_id MSTRG.13631.3; gene_biotype protein_coding; Info ORF type:complete (+),score=40.42,sp|Q9UBU7|DBF4A_HUMAN|26.852|1.41e-04; ref_name 98205926|unknown-10464; class_code n,j,=,m; inherit_ref TRUE;
chr4	transdecoder	transcript	59480966	59496333	.	+	.	gene_name 98205926|unknown-10464; gene_id MSTRG.13631; transcript_id MSTRG.13631.4; gene_biotype protein_coding; Info ORF type:complete (+),score=40.42,sp|Q9UBU7|DBF4A_HUMAN|26.852|1.41e-04; ref_name 98205926|unknown-10464; class_code n,j,=,m; inherit_ref TRUE;
chr4	transdecoder	exon	59481449	59482394	.	+	.	gene_name 98205926|unknown-10464; gene_id MSTRG.13631; transcript_id MSTRG.13631.5;
chr4	transdecoder	five_prime_utr	59481449	59482394	.	+	.	gene_name 98205926|unknown-10464; gene_id MSTRG.13631; transcript_id MSTRG.13631.5;
chr4	transdecoder	transcript	59481449	59485866	.	+	.	gene_name 98205926|unknown-10464; gene_id MSTRG.13631; transcript_id MSTRG.13631.5; gene_biotype protein_coding; Info ORF type:complete (+),score=40.42,sp|Q9UBU7|DBF4A_HUMAN|26.852|1.41e-04; ref_name 98205926|unknown-10464; class_code n,j,=,m; inherit_ref TRUE;
chr4	transdecoder	exon	59481467	59481799	.	+	.	gene_name 98205926|unknown-10464; gene_id MSTRG.13631; transcript_id MSTRG.13631.6;
chr4	transdecoder	five_prime_utr	59481467	59481799	.	+	.	gene_name 98205926|unknown-10464; gene_id MSTRG.13631; transcript_id MSTRG.13631.6;
chr4	transdecoder	transcript	59481467	59496333	.	+	.	gene_name 98205926|unknown-10464; gene_id MSTRG.13631; transcript_id MSTRG.13631.6; gene_biotype protein_coding; Info ORF type:complete (+),score=40.42,sp|Q9UBU7|DBF4A_HUMAN|26.852|1.41e-04; ref_name 98205926|unknown-10464; class_code n,j,=,m; inherit_ref TRUE;
chr4	transdecoder	exon	59481842	59482394	.	+	.	gene_name 98205926|unknown-10464; gene_id MSTRG.13631; transcript_id MSTRG.13631.6;
chr4	transdecoder	five_prime_utr	59481842	59482394	.	+	.	gene_name 98205926|unknown-10464; gene_id MSTRG.13631; transcript_id MSTRG.13631.6;
chr4	transdecoder	five_prime_utr	59481842	59483017	.	+	.	gene_name 98205926|unknown-10464; gene_id MSTRG.13631; transcript_id MSTRG.13631.2;
chr4	transdecoder	exon	59481842	59483077	.	+	.	gene_name 98205926|unknown-10464; gene_id MSTRG.13631; transcript_id MSTRG.13631.2;
chr4	transdecoder	five_prime_utr	59481842	59484385	.	+	.	gene_name 98205926|unknown-10464; gene_id MSTRG.13631; transcript_id MSTRG.13631.1;
chr4	transdecoder	exon	59481842	59487667	.	+	.	gene_name 98205926|unknown-10464; gene_id MSTRG.13631; transcript_id MSTRG.13631.1;
chr4	transdecoder	five_prime_utr	59482487	59482537	.	+	.	gene_name 98205926|unknown-10464; gene_id MSTRG.13631; transcript_id MSTRG.13631.7;
chr4	transdecoder	exon	59482487	59482540	.	+	.	gene_name 98205926|unknown-10464; gene_id MSTRG.13631; transcript_id MSTRG.13631.7;
chr4	transdecoder	transcript	59482487	59496333	.	+	.	gene_name 98205926|unknown-10464; gene_id MSTRG.13631; transcript_id MSTRG.13631.7; gene_biotype protein_coding; Info ORF type:complete (+),score=40.42,sp|Q9UBU7|DBF4A_HUMAN|26.852|1.41e-04; ref_name 98205926|unknown-10464; class_code n,j,=,m; inherit_ref TRUE;
chr4	transdecoder	CDS	59482538	59482540	.	+	0	gene_name 98205926|unknown-10464; gene_id MSTRG.13631; transcript_id MSTRG.13631.7;
chr4	transdecoder	five_prime_utr	59482654	59483017	.	+	.	gene_name 98205926|unknown-10464; gene_id MSTRG.13631; transcript_id MSTRG.13631.6;
chr4	transdecoder	exon	59482654	59483077	.	+	.	gene_name 98205926|unknown-10464; gene_id MSTRG.13631; transcript_id MSTRG.13631.6;
chr4	transdecoder	CDS	59483018	59483077	.	+	0	gene_name 98205926|unknown-10464; gene_id MSTRG.13631; transcript_id MSTRG.13631.2;
chr4	transdecoder	CDS	59483018	59483077	.	+	0	gene_name 98205926|unknown-10464; gene_id MSTRG.13631; transcript_id MSTRG.13631.6;
chr4	transdecoder	CDS	59484386	59485183	.	+	0	gene_name 98205926|unknown-10464; gene_id MSTRG.13631; transcript_id MSTRG.13631.1;
chr4	transdecoder	CDS	59484386	59485183	.	+	0	gene_name 98205926|unknown-10464; gene_id MSTRG.13631; transcript_id MSTRG.13631.2;
chr4	transdecoder	CDS	59484386	59485183	.	+	0	gene_name 98205926|unknown-10464; gene_id MSTRG.13631; transcript_id MSTRG.13631.3;
chr4	transdecoder	CDS	59484386	59485183	.	+	0	gene_name 98205926|unknown-10464; gene_id MSTRG.13631; transcript_id MSTRG.13631.4;
chr4	transdecoder	CDS	59484386	59485183	.	+	0	gene_name 98205926|unknown-10464; gene_id MSTRG.13631; transcript_id MSTRG.13631.5;
chr4	transdecoder	CDS	59484386	59485183	.	+	0	gene_name 98205926|unknown-10464; gene_id MSTRG.13631; transcript_id MSTRG.13631.6;
chr4	transdecoder	CDS	59484386	59485183	.	+	0	gene_name 98205926|unknown-10464; gene_id MSTRG.13631; transcript_id MSTRG.13631.7;
chr4	transdecoder	exon	59484386	59485866	.	+	.	gene_name 98205926|unknown-10464; gene_id MSTRG.13631; transcript_id MSTRG.13631.5;
chr4	transdecoder	exon	59484386	59487053	.	+	.	gene_name 98205926|unknown-10464; gene_id MSTRG.13631; transcript_id MSTRG.13631.2;
chr4	transdecoder	exon	59484386	59487163	.	+	.	gene_name 98205926|unknown-10464; gene_id MSTRG.13631; transcript_id MSTRG.13631.7;
chr4	transdecoder	exon	59484386	59487819	.	+	.	gene_name 98205926|unknown-10464; gene_id MSTRG.13631; transcript_id MSTRG.13631.6;
chr4	transdecoder	three_prime_utr	59485184	59485866	.	+	.	gene_name 98205926|unknown-10464; gene_id MSTRG.13631; transcript_id MSTRG.13631.5;
chr4	transdecoder	exon	59486777	59487163	.	+	.	gene_name 98205926|unknown-10464; gene_id MSTRG.13631; transcript_id MSTRG.13631.8;
chr4	transdecoder	five_prime_utr	59486777	59487163	.	+	.	gene_name 98205926|unknown-10464; gene_id MSTRG.13631; transcript_id MSTRG.13631.8;
chr4	transdecoder	transcript	59486777	59496333	.	+	.	gene_name 98205926|unknown-10464; gene_id MSTRG.13631; transcript_id MSTRG.13631.8; gene_biotype protein_coding; Info ORF type:complete (+),score=40.42,sp|Q9UBU7|DBF4A_HUMAN|26.852|1.41e-04; ref_name 98205926|unknown-10464; class_code n,j,=,m; inherit_ref TRUE;
chr4	transdecoder	CDS	59486850	59486984	.	+	0	gene_name 98205926|unknown-10464; gene_id MSTRG.13631; transcript_id MSTRG.13631.9;
chr4	transdecoder	exon	59486850	59486984	.	+	.	gene_name 98205926|unknown-10464; gene_id MSTRG.13631; transcript_id MSTRG.13631.9;
chr4	transdecoder	transcript	59486850	59496333	.	+	.	gene_name 98205926|unknown-10464; gene_id MSTRG.13631; transcript_id MSTRG.13631.9; gene_biotype protein_coding; Info ORF type:complete (+),score=40.42,sp|Q9UBU7|DBF4A_HUMAN|26.852|1.41e-04; ref_name 98205926|unknown-10464; class_code n,j,=,m; inherit_ref TRUE;
chr4	transdecoder	CDS	59487045	59487053	.	+	0	gene_name 98205926|unknown-10464; gene_id MSTRG.13631; transcript_id MSTRG.13631.9;
chr4	transdecoder	exon	59487045	59487053	.	+	.	gene_name 98205926|unknown-10464; gene_id MSTRG.13631; transcript_id MSTRG.13631.9;
chr4	transdecoder	CDS	59487051	59487053	.	+	0	gene_name 98205926|unknown-10464; gene_id MSTRG.13631; transcript_id MSTRG.13631.3;
chr4	transdecoder	exon	59487127	59487163	.	+	.	gene_name 98205926|unknown-10464; gene_id MSTRG.13631; transcript_id MSTRG.13631.4;
chr4	transdecoder	CDS	59487140	59487163	.	+	0	gene_name 98205926|unknown-10464; gene_id MSTRG.13631; transcript_id MSTRG.13631.3;
chr4	transdecoder	CDS	59487140	59487163	.	+	0	gene_name 98205926|unknown-10464; gene_id MSTRG.13631; transcript_id MSTRG.13631.9;
chr4	transdecoder	exon	59487140	59487163	.	+	.	gene_name 98205926|unknown-10464; gene_id MSTRG.13631; transcript_id MSTRG.13631.3;
chr4	transdecoder	exon	59487140	59487163	.	+	.	gene_name 98205926|unknown-10464; gene_id MSTRG.13631; transcript_id MSTRG.13631.9;
chr4	transdecoder	exon	59487140	59487667	.	+	.	gene_name 98205926|unknown-10464; gene_id MSTRG.13631; transcript_id MSTRG.13631.2;
chr4	transdecoder	CDS	59487152	59487163	.	+	0	gene_name 98205926|unknown-10464; gene_id MSTRG.13631; transcript_id MSTRG.13631.4;
chr4	transdecoder	CDS	59487152	59487163	.	+	0	gene_name 98205926|unknown-10464; gene_id MSTRG.13631; transcript_id MSTRG.13631.7;
chr4	transdecoder	exon	59487634	59487667	.	+	.	gene_name 98205926|unknown-10464; gene_id MSTRG.13631; transcript_id MSTRG.13631.8;
chr4	transdecoder	five_prime_utr	59487634	59487667	.	+	.	gene_name 98205926|unknown-10464; gene_id MSTRG.13631; transcript_id MSTRG.13631.8;
chr4	transdecoder	five_prime_utr	59488635	59488643	.	+	.	gene_name 98205926|unknown-10464; gene_id MSTRG.13631; transcript_id MSTRG.13631.8;
chr4	transdecoder	CDS	59488635	59488960	.	+	0	gene_name 98205926|unknown-10464; gene_id MSTRG.13631; transcript_id MSTRG.13631.3;
chr4	transdecoder	CDS	59488635	59488960	.	+	0	gene_name 98205926|unknown-10464; gene_id MSTRG.13631; transcript_id MSTRG.13631.4;
chr4	transdecoder	CDS	59488635	59488960	.	+	0	gene_name 98205926|unknown-10464; gene_id MSTRG.13631; transcript_id MSTRG.13631.7;
chr4	transdecoder	CDS	59488635	59488960	.	+	0	gene_name 98205926|unknown-10464; gene_id MSTRG.13631; transcript_id MSTRG.13631.9;
chr4	transdecoder	exon	59488635	59488960	.	+	.	gene_name 98205926|unknown-10464; gene_id MSTRG.13631; transcript_id MSTRG.13631.1;
chr4	transdecoder	exon	59488635	59488960	.	+	.	gene_name 98205926|unknown-10464; gene_id MSTRG.13631; transcript_id MSTRG.13631.2;
chr4	transdecoder	exon	59488635	59488960	.	+	.	gene_name 98205926|unknown-10464; gene_id MSTRG.13631; transcript_id MSTRG.13631.3;
chr4	transdecoder	exon	59488635	59488960	.	+	.	gene_name 98205926|unknown-10464; gene_id MSTRG.13631; transcript_id MSTRG.13631.4;
chr4	transdecoder	exon	59488635	59488960	.	+	.	gene_name 98205926|unknown-10464; gene_id MSTRG.13631; transcript_id MSTRG.13631.6;
chr4	transdecoder	exon	59488635	59488960	.	+	.	gene_name 98205926|unknown-10464; gene_id MSTRG.13631; transcript_id MSTRG.13631.7;
chr4	transdecoder	exon	59488635	59488960	.	+	.	gene_name 98205926|unknown-10464; gene_id MSTRG.13631; transcript_id MSTRG.13631.8;
chr4	transdecoder	exon	59488635	59488960	.	+	.	gene_name 98205926|unknown-10464; gene_id MSTRG.13631; transcript_id MSTRG.13631.9;
chr4	transdecoder	CDS	59488644	59488960	.	+	0	gene_name 98205926|unknown-10464; gene_id MSTRG.13631; transcript_id MSTRG.13631.1;
chr4	transdecoder	CDS	59488644	59488960	.	+	0	gene_name 98205926|unknown-10464; gene_id MSTRG.13631; transcript_id MSTRG.13631.2;
chr4	transdecoder	CDS	59488644	59488960	.	+	0	gene_name 98205926|unknown-10464; gene_id MSTRG.13631; transcript_id MSTRG.13631.6;
chr4	transdecoder	CDS	59488644	59488960	.	+	0	gene_name 98205926|unknown-10464; gene_id MSTRG.13631; transcript_id MSTRG.13631.8;
chr4	transdecoder	CDS	59489825	59490065	.	+	1	gene_name 98205926|unknown-10464; gene_id MSTRG.13631; transcript_id MSTRG.13631.1;
chr4	transdecoder	CDS	59489825	59490065	.	+	1	gene_name 98205926|unknown-10464; gene_id MSTRG.13631; transcript_id MSTRG.13631.2;
chr4	transdecoder	CDS	59489825	59490065	.	+	1	gene_name 98205926|unknown-10464; gene_id MSTRG.13631; transcript_id MSTRG.13631.3;
chr4	transdecoder	CDS	59489825	59490065	.	+	1	gene_name 98205926|unknown-10464; gene_id MSTRG.13631; transcript_id MSTRG.13631.4;
chr4	transdecoder	CDS	59489825	59490065	.	+	1	gene_name 98205926|unknown-10464; gene_id MSTRG.13631; transcript_id MSTRG.13631.6;
chr4	transdecoder	CDS	59489825	59490065	.	+	1	gene_name 98205926|unknown-10464; gene_id MSTRG.13631; transcript_id MSTRG.13631.7;
chr4	transdecoder	CDS	59489825	59490065	.	+	1	gene_name 98205926|unknown-10464; gene_id MSTRG.13631; transcript_id MSTRG.13631.8;
chr4	transdecoder	CDS	59489825	59490065	.	+	1	gene_name 98205926|unknown-10464; gene_id MSTRG.13631; transcript_id MSTRG.13631.9;
chr4	transdecoder	exon	59489825	59490065	.	+	.	gene_name 98205926|unknown-10464; gene_id MSTRG.13631; transcript_id MSTRG.13631.1;
chr4	transdecoder	exon	59489825	59490065	.	+	.	gene_name 98205926|unknown-10464; gene_id MSTRG.13631; transcript_id MSTRG.13631.2;
chr4	transdecoder	exon	59489825	59490065	.	+	.	gene_name 98205926|unknown-10464; gene_id MSTRG.13631; transcript_id MSTRG.13631.3;
chr4	transdecoder	exon	59489825	59490065	.	+	.	gene_name 98205926|unknown-10464; gene_id MSTRG.13631; transcript_id MSTRG.13631.4;
chr4	transdecoder	exon	59489825	59490065	.	+	.	gene_name 98205926|unknown-10464; gene_id MSTRG.13631; transcript_id MSTRG.13631.6;
chr4	transdecoder	exon	59489825	59490065	.	+	.	gene_name 98205926|unknown-10464; gene_id MSTRG.13631; transcript_id MSTRG.13631.7;
chr4	transdecoder	exon	59489825	59490065	.	+	.	gene_name 98205926|unknown-10464; gene_id MSTRG.13631; transcript_id MSTRG.13631.8;
chr4	transdecoder	exon	59489825	59490065	.	+	.	gene_name 98205926|unknown-10464; gene_id MSTRG.13631; transcript_id MSTRG.13631.9;
chr4	transdecoder	CDS	59494970	59495347	.	+	0	gene_name 98205926|unknown-10464; gene_id MSTRG.13631; transcript_id MSTRG.13631.1;
chr4	transdecoder	CDS	59494970	59495347	.	+	0	gene_name 98205926|unknown-10464; gene_id MSTRG.13631; transcript_id MSTRG.13631.2;
chr4	transdecoder	CDS	59494970	59495347	.	+	0	gene_name 98205926|unknown-10464; gene_id MSTRG.13631; transcript_id MSTRG.13631.3;
chr4	transdecoder	CDS	59494970	59495347	.	+	0	gene_name 98205926|unknown-10464; gene_id MSTRG.13631; transcript_id MSTRG.13631.4;
chr4	transdecoder	CDS	59494970	59495347	.	+	0	gene_name 98205926|unknown-10464; gene_id MSTRG.13631; transcript_id MSTRG.13631.6;
chr4	transdecoder	CDS	59494970	59495347	.	+	0	gene_name 98205926|unknown-10464; gene_id MSTRG.13631; transcript_id MSTRG.13631.7;
chr4	transdecoder	CDS	59494970	59495347	.	+	0	gene_name 98205926|unknown-10464; gene_id MSTRG.13631; transcript_id MSTRG.13631.8;
chr4	transdecoder	CDS	59494970	59495347	.	+	0	gene_name 98205926|unknown-10464; gene_id MSTRG.13631; transcript_id MSTRG.13631.9;
chr4	transdecoder	exon	59494970	59495347	.	+	.	gene_name 98205926|unknown-10464; gene_id MSTRG.13631; transcript_id MSTRG.13631.1;
chr4	transdecoder	exon	59494970	59495347	.	+	.	gene_name 98205926|unknown-10464; gene_id MSTRG.13631; transcript_id MSTRG.13631.2;
chr4	transdecoder	exon	59494970	59495347	.	+	.	gene_name 98205926|unknown-10464; gene_id MSTRG.13631; transcript_id MSTRG.13631.3;
chr4	transdecoder	exon	59494970	59495347	.	+	.	gene_name 98205926|unknown-10464; gene_id MSTRG.13631; transcript_id MSTRG.13631.4;
chr4	transdecoder	exon	59494970	59495347	.	+	.	gene_name 98205926|unknown-10464; gene_id MSTRG.13631; transcript_id MSTRG.13631.6;
chr4	transdecoder	exon	59494970	59495347	.	+	.	gene_name 98205926|unknown-10464; gene_id MSTRG.13631; transcript_id MSTRG.13631.7;
chr4	transdecoder	exon	59494970	59495347	.	+	.	gene_name 98205926|unknown-10464; gene_id MSTRG.13631; transcript_id MSTRG.13631.8;
chr4	transdecoder	exon	59494970	59495347	.	+	.	gene_name 98205926|unknown-10464; gene_id MSTRG.13631; transcript_id MSTRG.13631.9;
chr4	transdecoder	CDS	59496089	59496274	.	+	0	gene_name 98205926|unknown-10464; gene_id MSTRG.13631; transcript_id MSTRG.13631.1;
chr4	transdecoder	CDS	59496089	59496274	.	+	0	gene_name 98205926|unknown-10464; gene_id MSTRG.13631; transcript_id MSTRG.13631.2;
chr4	transdecoder	CDS	59496089	59496274	.	+	0	gene_name 98205926|unknown-10464; gene_id MSTRG.13631; transcript_id MSTRG.13631.3;
chr4	transdecoder	CDS	59496089	59496274	.	+	0	gene_name 98205926|unknown-10464; gene_id MSTRG.13631; transcript_id MSTRG.13631.4;
chr4	transdecoder	CDS	59496089	59496274	.	+	0	gene_name 98205926|unknown-10464; gene_id MSTRG.13631; transcript_id MSTRG.13631.6;
chr4	transdecoder	CDS	59496089	59496274	.	+	0	gene_name 98205926|unknown-10464; gene_id MSTRG.13631; transcript_id MSTRG.13631.7;
chr4	transdecoder	CDS	59496089	59496274	.	+	0	gene_name 98205926|unknown-10464; gene_id MSTRG.13631; transcript_id MSTRG.13631.8;
chr4	transdecoder	CDS	59496089	59496274	.	+	0	gene_name 98205926|unknown-10464; gene_id MSTRG.13631; transcript_id MSTRG.13631.9;
chr4	transdecoder	exon	59496089	59496333	.	+	.	gene_name 98205926|unknown-10464; gene_id MSTRG.13631; transcript_id MSTRG.13631.1;
chr4	transdecoder	exon	59496089	59496333	.	+	.	gene_name 98205926|unknown-10464; gene_id MSTRG.13631; transcript_id MSTRG.13631.2;
chr4	transdecoder	exon	59496089	59496333	.	+	.	gene_name 98205926|unknown-10464; gene_id MSTRG.13631; transcript_id MSTRG.13631.3;
chr4	transdecoder	exon	59496089	59496333	.	+	.	gene_name 98205926|unknown-10464; gene_id MSTRG.13631; transcript_id MSTRG.13631.4;
chr4	transdecoder	exon	59496089	59496333	.	+	.	gene_name 98205926|unknown-10464; gene_id MSTRG.13631; transcript_id MSTRG.13631.6;
chr4	transdecoder	exon	59496089	59496333	.	+	.	gene_name 98205926|unknown-10464; gene_id MSTRG.13631; transcript_id MSTRG.13631.7;
chr4	transdecoder	exon	59496089	59496333	.	+	.	gene_name 98205926|unknown-10464; gene_id MSTRG.13631; transcript_id MSTRG.13631.8;
chr4	transdecoder	exon	59496089	59496333	.	+	.	gene_name 98205926|unknown-10464; gene_id MSTRG.13631; transcript_id MSTRG.13631.9;
chr4	transdecoder	three_prime_utr	59496275	59496333	.	+	.	gene_name 98205926|unknown-10464; gene_id MSTRG.13631; transcript_id MSTRG.13631.1;
chr4	transdecoder	three_prime_utr	59496275	59496333	.	+	.	gene_name 98205926|unknown-10464; gene_id MSTRG.13631; transcript_id MSTRG.13631.2;
chr4	transdecoder	three_prime_utr	59496275	59496333	.	+	.	gene_name 98205926|unknown-10464; gene_id MSTRG.13631; transcript_id MSTRG.13631.3;
chr4	transdecoder	three_prime_utr	59496275	59496333	.	+	.	gene_name 98205926|unknown-10464; gene_id MSTRG.13631; transcript_id MSTRG.13631.4;
chr4	transdecoder	three_prime_utr	59496275	59496333	.	+	.	gene_name 98205926|unknown-10464; gene_id MSTRG.13631; transcript_id MSTRG.13631.6;
chr4	transdecoder	three_prime_utr	59496275	59496333	.	+	.	gene_name 98205926|unknown-10464; gene_id MSTRG.13631; transcript_id MSTRG.13631.7;
chr4	transdecoder	three_prime_utr	59496275	59496333	.	+	.	gene_name 98205926|unknown-10464; gene_id MSTRG.13631; transcript_id MSTRG.13631.8;
chr4	transdecoder	three_prime_utr	59496275	59496333	.	+	.	gene_name 98205926|unknown-10464; gene_id MSTRG.13631; transcript_id MSTRG.13631.9;
chr4	StringTie	exon	59519066	59519215	.	-	.	gene_name 98306857|unknown-18369; gene_id MSTRG.13632; transcript_id MSTRG.13632.1;
chr4	StringTie	transcript	59519066	59548008	.	-	.	gene_name 98306857|unknown-18369; gene_id MSTRG.13632; transcript_id MSTRG.13632.1; gene_biotype non-coding; Info NA; ref_name 98152236|unknown-5304; class_code s,x; inherit_ref FALSE;
chr4	transdecoder	three_prime_utr	59519092	59519125	.	-	.	gene_name 98306857|unknown-18369; gene_id MSTRG.13632; transcript_id MSTRG.13632.3;
chr4	StringTie	exon	59519092	59519215	.	-	.	gene_name 98306857|unknown-18369; gene_id MSTRG.13632; transcript_id MSTRG.13632.2;
chr4	transdecoder	exon	59519092	59519215	.	-	.	gene_name 98306857|unknown-18369; gene_id MSTRG.13632; transcript_id MSTRG.13632.3;
chr4	transdecoder	gene	59519092	59548985	.	-	.	gene_name 98306857|unknown-18369; gene_id MSTRG.13632; transcript_id NA; gene_biotype protein_coding; Info ORF type:complete (+),score=17.41; ref_name 98152236|unknown-5304; class_code s,x; inherit_ref FALSE;
chr4	StringTie	transcript	59519092	59548985	.	-	.	gene_name 98306857|unknown-18369; gene_id MSTRG.13632; transcript_id MSTRG.13632.2; gene_biotype non-coding; Info NA; ref_name 98152236|unknown-5304; class_code s,x; inherit_ref FALSE;
chr4	transdecoder	transcript	59519092	59548985	.	-	.	gene_name 98306857|unknown-18369; gene_id MSTRG.13632; transcript_id MSTRG.13632.3; gene_biotype protein_coding; Info ORF type:complete (+),score=17.41; ref_name 98152236|unknown-5304; class_code s,x; inherit_ref FALSE;
chr4	transdecoder	CDS	59519126	59519215	.	-	0	gene_name 98306857|unknown-18369; gene_id MSTRG.13632; transcript_id MSTRG.13632.3;
chr4	transdecoder	CDS	59535622	59535720	.	-	0	gene_name 98306857|unknown-18369; gene_id MSTRG.13632; transcript_id MSTRG.13632.3;
chr4	StringTie	exon	59535622	59535720	.	-	.	gene_name 98306857|unknown-18369; gene_id MSTRG.13632; transcript_id MSTRG.13632.1;
chr4	StringTie	exon	59535622	59535720	.	-	.	gene_name 98306857|unknown-18369; gene_id MSTRG.13632; transcript_id MSTRG.13632.2;
chr4	transdecoder	exon	59535622	59535720	.	-	.	gene_name 98306857|unknown-18369; gene_id MSTRG.13632; transcript_id MSTRG.13632.3;
chr4	StringTie	exon	59547815	59548008	.	-	.	gene_name 98306857|unknown-18369; gene_id MSTRG.13632; transcript_id MSTRG.13632.1;
chr4	transdecoder	CDS	59548235	59548348	.	-	0	gene_name 98306857|unknown-18369; gene_id MSTRG.13632; transcript_id MSTRG.13632.3;
chr4	transdecoder	exon	59548235	59548985	.	-	.	gene_name 98306857|unknown-18369; gene_id MSTRG.13632; transcript_id MSTRG.13632.3;
chr4	transdecoder	five_prime_utr	59548349	59548985	.	-	.	gene_name 98306857|unknown-18369; gene_id MSTRG.13632; transcript_id MSTRG.13632.3;
chr4	StringTie	exon	59548748	59548985	.	-	.	gene_name 98306857|unknown-18369; gene_id MSTRG.13632; transcript_id MSTRG.13632.2;
chr4	transdecoder	three_prime_utr	59567977	59568053	.	-	.	gene_name 98026283|sap3-5; gene_id MSTRG.13633; transcript_id MSTRG.13633.1;
chr4	transdecoder	exon	59567977	59568694	.	-	.	gene_name 98026283|sap3-5; gene_id MSTRG.13633; transcript_id MSTRG.13633.1;
chr4	transdecoder	gene	59567977	59568694	.	-	.	gene_name 98026283|sap3-5; gene_id MSTRG.13633; transcript_id NA; gene_biotype protein_coding; Info ORF type:complete (+),score=13.61,sp|P17900|SAP3_HUMAN|25.275|1.05e-04; ref_name 98026283|sap3-5; class_code =; inherit_ref TRUE;
chr4	transdecoder	transcript	59567977	59568694	.	-	.	gene_name 98026283|sap3-5; gene_id MSTRG.13633; transcript_id MSTRG.13633.1; gene_biotype protein_coding; Info ORF type:complete (+),score=13.61,sp|P17900|SAP3_HUMAN|25.275|1.05e-04; ref_name 98026283|sap3-5; class_code =; inherit_ref TRUE;
chr4	transdecoder	CDS	59568054	59568614	.	-	0	gene_name 98026283|sap3-5; gene_id MSTRG.13633; transcript_id MSTRG.13633.1;
chr4	transdecoder	five_prime_utr	59568615	59568694	.	-	.	gene_name 98026283|sap3-5; gene_id MSTRG.13633; transcript_id MSTRG.13633.1;
chr4	transdecoder	five_prime_utr	59582396	59582432	.	+	.	gene_name 98306858|unknown-18370; gene_id MSTRG.13634; transcript_id MSTRG.13634.1;
chr4	transdecoder	exon	59582396	59582545	.	+	.	gene_name 98306858|unknown-18370; gene_id MSTRG.13634; transcript_id MSTRG.13634.1;
chr4	transdecoder	gene	59582396	59583499	.	+	.	gene_name 98306858|unknown-18370; gene_id MSTRG.13634; transcript_id NA; gene_biotype protein_coding; Info ORF type:3prime_partial (+),score=31.70; ref_name -; class_code u; inherit_ref FALSE;
chr4	transdecoder	transcript	59582396	59583499	.	+	.	gene_name 98306858|unknown-18370; gene_id MSTRG.13634; transcript_id MSTRG.13634.1; gene_biotype protein_coding; Info ORF type:3prime_partial (+),score=31.70; ref_name -; class_code u; inherit_ref FALSE;
chr4	transdecoder	CDS	59582433	59582545	.	+	0	gene_name 98306858|unknown-18370; gene_id MSTRG.13634; transcript_id MSTRG.13634.1;
chr4	transdecoder	CDS	59582643	59582810	.	+	1	gene_name 98306858|unknown-18370; gene_id MSTRG.13634; transcript_id MSTRG.13634.1;
chr4	transdecoder	exon	59582643	59582810	.	+	.	gene_name 98306858|unknown-18370; gene_id MSTRG.13634; transcript_id MSTRG.13634.1;
chr4	transdecoder	CDS	59583451	59583499	.	+	1	gene_name 98306858|unknown-18370; gene_id MSTRG.13634; transcript_id MSTRG.13634.1;
chr4	transdecoder	exon	59583451	59583499	.	+	.	gene_name 98306858|unknown-18370; gene_id MSTRG.13634; transcript_id MSTRG.13634.1;
chr4	transdecoder	five_prime_utr	59585256	59585704	.	+	.	gene_name 98306859|unknown-18371; gene_id MSTRG.13635; transcript_id MSTRG.13635.1;
chr4	transdecoder	exon	59585256	59586584	.	+	.	gene_name 98306859|unknown-18371; gene_id MSTRG.13635; transcript_id MSTRG.13635.1;
chr4	transdecoder	gene	59585256	59586584	.	+	.	gene_name 98306859|unknown-18371; gene_id MSTRG.13635; transcript_id NA; gene_biotype protein_coding; Info ORF type:complete (-),score=32.84; ref_name -; class_code u; inherit_ref FALSE;
chr4	transdecoder	transcript	59585256	59586584	.	+	.	gene_name 98306859|unknown-18371; gene_id MSTRG.13635; transcript_id MSTRG.13635.1; gene_biotype protein_coding; Info ORF type:complete (-),score=32.84; ref_name -; class_code u; inherit_ref FALSE;
chr4	transdecoder	CDS	59585705	59586460	.	+	0	gene_name 98306859|unknown-18371; gene_id MSTRG.13635; transcript_id MSTRG.13635.1;
chr4	transdecoder	three_prime_utr	59586461	59586584	.	+	.	gene_name 98306859|unknown-18371; gene_id MSTRG.13635; transcript_id MSTRG.13635.1;
chr4	StringTie	exon	59587401	59587656	.	+	.	gene_name 98306860|unknown-18372; gene_id MSTRG.13636; transcript_id MSTRG.13636.1;
chr4	StringTie	transcript	59587401	59588889	.	+	.	gene_name 98306860|unknown-18372; gene_id MSTRG.13636; transcript_id MSTRG.13636.1; gene_biotype non-coding; Info NA; ref_name -; class_code u; inherit_ref FALSE;
chr4	StringTie	exon	59587697	59587771	.	+	.	gene_name 98306860|unknown-18372; gene_id MSTRG.13636; transcript_id MSTRG.13636.1;
chr4	StringTie	exon	59587744	59587771	.	+	.	gene_name 98306860|unknown-18372; gene_id MSTRG.13636; transcript_id MSTRG.13636.2;
chr4	StringTie	transcript	59587744	59588995	.	+	.	gene_name 98306860|unknown-18372; gene_id MSTRG.13636; transcript_id MSTRG.13636.2; gene_biotype non-coding; Info NA; ref_name -; class_code u; inherit_ref FALSE;
chr4	StringTie	exon	59587816	59587910	.	+	.	gene_name 98306860|unknown-18372; gene_id MSTRG.13636; transcript_id MSTRG.13636.1;
chr4	StringTie	exon	59587816	59588047	.	+	.	gene_name 98306860|unknown-18372; gene_id MSTRG.13636; transcript_id MSTRG.13636.2;
chr4	StringTie	exon	59587865	59587910	.	+	.	gene_name 98306860|unknown-18372; gene_id MSTRG.13636; transcript_id MSTRG.13636.3;
chr4	StringTie	transcript	59587865	59588529	.	+	.	gene_name 98306860|unknown-18372; gene_id MSTRG.13636; transcript_id MSTRG.13636.3; gene_biotype non-coding; Info NA; ref_name -; class_code u; inherit_ref FALSE;
chr4	StringTie	exon	59587953	59588047	.	+	.	gene_name 98306860|unknown-18372; gene_id MSTRG.13636; transcript_id MSTRG.13636.1;
chr4	StringTie	exon	59587953	59588184	.	+	.	gene_name 98306860|unknown-18372; gene_id MSTRG.13636; transcript_id MSTRG.13636.3;
chr4	StringTie	exon	59588095	59588184	.	+	.	gene_name 98306860|unknown-18372; gene_id MSTRG.13636; transcript_id MSTRG.13636.1;
chr4	StringTie	exon	59588095	59588184	.	+	.	gene_name 98306860|unknown-18372; gene_id MSTRG.13636; transcript_id MSTRG.13636.2;
chr4	StringTie	exon	59588228	59588266	.	+	.	gene_name 98306860|unknown-18372; gene_id MSTRG.13636; transcript_id MSTRG.13636.3;
chr4	StringTie	exon	59588228	59588302	.	+	.	gene_name 98306860|unknown-18372; gene_id MSTRG.13636; transcript_id MSTRG.13636.1;
chr4	StringTie	exon	59588228	59588415	.	+	.	gene_name 98306860|unknown-18372; gene_id MSTRG.13636; transcript_id MSTRG.13636.2;
chr4	StringTie	exon	59588346	59588415	.	+	.	gene_name 98306860|unknown-18372; gene_id MSTRG.13636; transcript_id MSTRG.13636.1;
chr4	StringTie	exon	59588378	59588415	.	+	.	gene_name 98306860|unknown-18372; gene_id MSTRG.13636; transcript_id MSTRG.13636.3;
chr4	StringTie	exon	59588459	59588528	.	+	.	gene_name 98306860|unknown-18372; gene_id MSTRG.13636; transcript_id MSTRG.13636.1;
chr4	StringTie	exon	59588459	59588529	.	+	.	gene_name 98306860|unknown-18372; gene_id MSTRG.13636; transcript_id MSTRG.13636.3;
chr4	StringTie	exon	59588572	59588641	.	+	.	gene_name 98306860|unknown-18372; gene_id MSTRG.13636; transcript_id MSTRG.13636.2;
chr4	StringTie	exon	59588819	59588889	.	+	.	gene_name 98306860|unknown-18372; gene_id MSTRG.13636; transcript_id MSTRG.13636.1;
chr4	StringTie	exon	59588932	59588995	.	+	.	gene_name 98306860|unknown-18372; gene_id MSTRG.13636; transcript_id MSTRG.13636.2;
chr4	StringTie	exon	59589262	59589289	.	+	.	gene_name 98306861|unknown-18373; gene_id MSTRG.13637; transcript_id MSTRG.13637.1;
chr4	StringTie	transcript	59589262	59590134	.	+	.	gene_name 98306861|unknown-18373; gene_id MSTRG.13637; transcript_id MSTRG.13637.1; gene_biotype non-coding; Info NA; ref_name -; class_code u; inherit_ref FALSE;
chr4	StringTie	exon	59589332	59589397	.	+	.	gene_name 98306861|unknown-18373; gene_id MSTRG.13637; transcript_id MSTRG.13637.1;
chr4	StringTie	exon	59589440	59589732	.	+	.	gene_name 98306861|unknown-18373; gene_id MSTRG.13637; transcript_id MSTRG.13637.1;
chr4	StringTie	exon	59589891	59590134	.	+	.	gene_name 98306861|unknown-18373; gene_id MSTRG.13637; transcript_id MSTRG.13637.1;
chr4	StringTie	exon	59633832	59634004	.	-	.	gene_name 98306862|unknown-18374; gene_id MSTRG.13638; transcript_id MSTRG.13638.1;
chr4	StringTie	transcript	59633832	59693572	.	-	.	gene_name 98306862|unknown-18374; gene_id MSTRG.13638; transcript_id MSTRG.13638.1; gene_biotype non-coding; Info NA; ref_name -; class_code u; inherit_ref FALSE;
chr4	StringTie	exon	59693426	59693572	.	-	.	gene_name 98306862|unknown-18374; gene_id MSTRG.13638; transcript_id MSTRG.13638.1;
chr4	transdecoder	three_prime_utr	59731439	59731500	.	-	.	gene_name 98057636|lyar; gene_id MSTRG.13639; transcript_id MSTRG.13639.1;
chr4	transdecoder	exon	59731439	59731654	.	-	.	gene_name 98057636|lyar; gene_id MSTRG.13639; transcript_id MSTRG.13639.1;
chr4	transdecoder	gene	59731439	59754693	.	-	.	gene_name 98057636|lyar; gene_id MSTRG.13639; transcript_id NA; gene_biotype protein_coding; Info ORF type:complete (+),score=142.10,sp|Q9NX58|LYAR_HUMAN|43.262|1.06e-33; ref_name 98057636|lyar; class_code k,j; inherit_ref TRUE;
chr4	transdecoder	transcript	59731439	59754693	.	-	.	gene_name 98057636|lyar; gene_id MSTRG.13639; transcript_id MSTRG.13639.1; gene_biotype protein_coding; Info ORF type:complete (+),score=142.10,sp|Q9NX58|LYAR_HUMAN|43.262|1.06e-33; ref_name 98057636|lyar; class_code k,j; inherit_ref TRUE;
chr4	transdecoder	three_prime_utr	59731457	59731500	.	-	.	gene_name 98057636|lyar; gene_id MSTRG.13639; transcript_id MSTRG.13639.2;
chr4	transdecoder	exon	59731457	59731654	.	-	.	gene_name 98057636|lyar; gene_id MSTRG.13639; transcript_id MSTRG.13639.2;
chr4	transdecoder	transcript	59731457	59747108	.	-	.	gene_name 98057636|lyar; gene_id MSTRG.13639; transcript_id MSTRG.13639.2; gene_biotype protein_coding; Info ORF type:complete (+),score=142.10,sp|Q9NX58|LYAR_HUMAN|43.262|1.06e-33; ref_name 98057636|lyar; class_code k,j; inherit_ref TRUE;
chr4	transdecoder	CDS	59731501	59731654	.	-	1	gene_name 98057636|lyar; gene_id MSTRG.13639; transcript_id MSTRG.13639.1;
chr4	transdecoder	CDS	59731501	59731654	.	-	1	gene_name 98057636|lyar; gene_id MSTRG.13639; transcript_id MSTRG.13639.2;
chr4	transdecoder	CDS	59731501	59731654	.	-	1	gene_name 98057636|lyar; gene_id MSTRG.13639; transcript_id MSTRG.13639.3;
chr4	transdecoder	exon	59731501	59731654	.	-	.	gene_name 98057636|lyar; gene_id MSTRG.13639; transcript_id MSTRG.13639.3;
chr4	transdecoder	transcript	59731501	59754693	.	-	.	gene_name 98057636|lyar; gene_id MSTRG.13639; transcript_id MSTRG.13639.3; gene_biotype protein_coding; Info ORF type:complete (+),score=142.10,sp|Q9NX58|LYAR_HUMAN|43.262|1.06e-33; ref_name 98057636|lyar; class_code k,j; inherit_ref TRUE;
chr4	transdecoder	three_prime_utr	59731511	59731512	.	-	.	gene_name 98057636|lyar; gene_id MSTRG.13639; transcript_id MSTRG.13639.4;
chr4	transdecoder	exon	59731511	59731654	.	-	.	gene_name 98057636|lyar; gene_id MSTRG.13639; transcript_id MSTRG.13639.4;
chr4	transdecoder	transcript	59731511	59747108	.	-	.	gene_name 98057636|lyar; gene_id MSTRG.13639; transcript_id MSTRG.13639.4; gene_biotype protein_coding; Info ORF type:complete (+),score=142.10,sp|Q9NX58|LYAR_HUMAN|43.262|1.06e-33; ref_name 98057636|lyar; class_code k,j; inherit_ref TRUE;
chr4	transdecoder	CDS	59731513	59731654	.	-	1	gene_name 98057636|lyar; gene_id MSTRG.13639; transcript_id MSTRG.13639.4;
chr4	transdecoder	CDS	59731516	59731654	.	-	1	gene_name 98057636|lyar; gene_id MSTRG.13639; transcript_id MSTRG.13639.5;
chr4	transdecoder	exon	59731516	59731654	.	-	.	gene_name 98057636|lyar; gene_id MSTRG.13639; transcript_id MSTRG.13639.5;
chr4	transdecoder	transcript	59731516	59754693	.	-	.	gene_name 98057636|lyar; gene_id MSTRG.13639; transcript_id MSTRG.13639.5; gene_biotype protein_coding; Info ORF type:complete (+),score=142.10,sp|Q9NX58|LYAR_HUMAN|43.262|1.06e-33; ref_name 98057636|lyar; class_code k,j; inherit_ref TRUE;
chr4	transdecoder	CDS	59734803	59735902	.	-	0	gene_name 98057636|lyar; gene_id MSTRG.13639; transcript_id MSTRG.13639.1;
chr4	transdecoder	CDS	59734803	59735902	.	-	0	gene_name 98057636|lyar; gene_id MSTRG.13639; transcript_id MSTRG.13639.2;
chr4	transdecoder	CDS	59734803	59735902	.	-	0	gene_name 98057636|lyar; gene_id MSTRG.13639; transcript_id MSTRG.13639.3;
chr4	transdecoder	CDS	59734803	59735902	.	-	0	gene_name 98057636|lyar; gene_id MSTRG.13639; transcript_id MSTRG.13639.4;
chr4	transdecoder	CDS	59734803	59735902	.	-	0	gene_name 98057636|lyar; gene_id MSTRG.13639; transcript_id MSTRG.13639.5;
chr4	transdecoder	exon	59734803	59735902	.	-	.	gene_name 98057636|lyar; gene_id MSTRG.13639; transcript_id MSTRG.13639.1;
chr4	transdecoder	exon	59734803	59735902	.	-	.	gene_name 98057636|lyar; gene_id MSTRG.13639; transcript_id MSTRG.13639.2;
chr4	transdecoder	exon	59734803	59735902	.	-	.	gene_name 98057636|lyar; gene_id MSTRG.13639; transcript_id MSTRG.13639.3;
chr4	transdecoder	exon	59734803	59735902	.	-	.	gene_name 98057636|lyar; gene_id MSTRG.13639; transcript_id MSTRG.13639.4;
chr4	transdecoder	exon	59734803	59735902	.	-	.	gene_name 98057636|lyar; gene_id MSTRG.13639; transcript_id MSTRG.13639.5;
chr4	transdecoder	CDS	59736140	59736214	.	-	0	gene_name 98057636|lyar; gene_id MSTRG.13639; transcript_id MSTRG.13639.1;
chr4	transdecoder	CDS	59736140	59736214	.	-	0	gene_name 98057636|lyar; gene_id MSTRG.13639; transcript_id MSTRG.13639.2;
chr4	transdecoder	CDS	59736140	59736214	.	-	0	gene_name 98057636|lyar; gene_id MSTRG.13639; transcript_id MSTRG.13639.3;
chr4	transdecoder	CDS	59736140	59736214	.	-	0	gene_name 98057636|lyar; gene_id MSTRG.13639; transcript_id MSTRG.13639.4;
chr4	transdecoder	CDS	59736140	59736214	.	-	0	gene_name 98057636|lyar; gene_id MSTRG.13639; transcript_id MSTRG.13639.5;
chr4	transdecoder	exon	59736140	59736214	.	-	.	gene_name 98057636|lyar; gene_id MSTRG.13639; transcript_id MSTRG.13639.1;
chr4	transdecoder	exon	59736140	59736214	.	-	.	gene_name 98057636|lyar; gene_id MSTRG.13639; transcript_id MSTRG.13639.2;
chr4	transdecoder	exon	59736140	59736214	.	-	.	gene_name 98057636|lyar; gene_id MSTRG.13639; transcript_id MSTRG.13639.3;
chr4	transdecoder	exon	59736140	59736214	.	-	.	gene_name 98057636|lyar; gene_id MSTRG.13639; transcript_id MSTRG.13639.4;
chr4	transdecoder	exon	59736140	59736214	.	-	.	gene_name 98057636|lyar; gene_id MSTRG.13639; transcript_id MSTRG.13639.5;
chr4	transdecoder	CDS	59737415	59737507	.	-	0	gene_name 98057636|lyar; gene_id MSTRG.13639; transcript_id MSTRG.13639.2;
chr4	transdecoder	CDS	59737415	59737507	.	-	0	gene_name 98057636|lyar; gene_id MSTRG.13639; transcript_id MSTRG.13639.5;
chr4	transdecoder	CDS	59737415	59737522	.	-	0	gene_name 98057636|lyar; gene_id MSTRG.13639; transcript_id MSTRG.13639.1;
chr4	transdecoder	CDS	59737415	59737522	.	-	0	gene_name 98057636|lyar; gene_id MSTRG.13639; transcript_id MSTRG.13639.3;
chr4	transdecoder	CDS	59737415	59737522	.	-	0	gene_name 98057636|lyar; gene_id MSTRG.13639; transcript_id MSTRG.13639.4;
chr4	transdecoder	exon	59737415	59737522	.	-	.	gene_name 98057636|lyar; gene_id MSTRG.13639; transcript_id MSTRG.13639.1;
chr4	transdecoder	exon	59737415	59737522	.	-	.	gene_name 98057636|lyar; gene_id MSTRG.13639; transcript_id MSTRG.13639.2;
chr4	transdecoder	exon	59737415	59737522	.	-	.	gene_name 98057636|lyar; gene_id MSTRG.13639; transcript_id MSTRG.13639.3;
chr4	transdecoder	exon	59737415	59737522	.	-	.	gene_name 98057636|lyar; gene_id MSTRG.13639; transcript_id MSTRG.13639.4;
chr4	transdecoder	exon	59737415	59737522	.	-	.	gene_name 98057636|lyar; gene_id MSTRG.13639; transcript_id MSTRG.13639.5;
chr4	transdecoder	five_prime_utr	59737508	59737522	.	-	.	gene_name 98057636|lyar; gene_id MSTRG.13639; transcript_id MSTRG.13639.2;
chr4	transdecoder	five_prime_utr	59737508	59737522	.	-	.	gene_name 98057636|lyar; gene_id MSTRG.13639; transcript_id MSTRG.13639.5;
chr4	transdecoder	exon	59738194	59738310	.	-	.	gene_name 98057636|lyar; gene_id MSTRG.13639; transcript_id MSTRG.13639.2;
chr4	transdecoder	five_prime_utr	59738194	59738310	.	-	.	gene_name 98057636|lyar; gene_id MSTRG.13639; transcript_id MSTRG.13639.2;
chr4	transdecoder	exon	59738194	59738323	.	-	.	gene_name 98057636|lyar; gene_id MSTRG.13639; transcript_id MSTRG.13639.5;
chr4	transdecoder	five_prime_utr	59738194	59738323	.	-	.	gene_name 98057636|lyar; gene_id MSTRG.13639; transcript_id MSTRG.13639.5;
chr4	transdecoder	CDS	59738205	59738310	.	-	1	gene_name 98057636|lyar; gene_id MSTRG.13639; transcript_id MSTRG.13639.1;
chr4	transdecoder	CDS	59738205	59738310	.	-	1	gene_name 98057636|lyar; gene_id MSTRG.13639; transcript_id MSTRG.13639.3;
chr4	transdecoder	exon	59738205	59738310	.	-	.	gene_name 98057636|lyar; gene_id MSTRG.13639; transcript_id MSTRG.13639.1;
chr4	transdecoder	exon	59738205	59738310	.	-	.	gene_name 98057636|lyar; gene_id MSTRG.13639; transcript_id MSTRG.13639.3;
chr4	transdecoder	CDS	59738205	59738323	.	-	2	gene_name 98057636|lyar; gene_id MSTRG.13639; transcript_id MSTRG.13639.4;
chr4	transdecoder	exon	59738205	59738323	.	-	.	gene_name 98057636|lyar; gene_id MSTRG.13639; transcript_id MSTRG.13639.4;
chr4	transdecoder	CDS	59746801	59746855	.	-	0	gene_name 98057636|lyar; gene_id MSTRG.13639; transcript_id MSTRG.13639.4;
chr4	transdecoder	CDS	59746801	59746925	.	-	0	gene_name 98057636|lyar; gene_id MSTRG.13639; transcript_id MSTRG.13639.1;
chr4	transdecoder	CDS	59746801	59746925	.	-	0	gene_name 98057636|lyar; gene_id MSTRG.13639; transcript_id MSTRG.13639.3;
chr4	transdecoder	exon	59746801	59746935	.	-	.	gene_name 98057636|lyar; gene_id MSTRG.13639; transcript_id MSTRG.13639.1;
chr4	transdecoder	exon	59746801	59746935	.	-	.	gene_name 98057636|lyar; gene_id MSTRG.13639; transcript_id MSTRG.13639.3;
chr4	transdecoder	exon	59746801	59746935	.	-	.	gene_name 98057636|lyar; gene_id MSTRG.13639; transcript_id MSTRG.13639.5;
chr4	transdecoder	five_prime_utr	59746801	59746935	.	-	.	gene_name 98057636|lyar; gene_id MSTRG.13639; transcript_id MSTRG.13639.5;
chr4	transdecoder	exon	59746801	59747108	.	-	.	gene_name 98057636|lyar; gene_id MSTRG.13639; transcript_id MSTRG.13639.2;
chr4	transdecoder	exon	59746801	59747108	.	-	.	gene_name 98057636|lyar; gene_id MSTRG.13639; transcript_id MSTRG.13639.4;
chr4	transdecoder	five_prime_utr	59746801	59747108	.	-	.	gene_name 98057636|lyar; gene_id MSTRG.13639; transcript_id MSTRG.13639.2;
chr4	transdecoder	five_prime_utr	59746856	59747108	.	-	.	gene_name 98057636|lyar; gene_id MSTRG.13639; transcript_id MSTRG.13639.4;
chr4	transdecoder	five_prime_utr	59746926	59746935	.	-	.	gene_name 98057636|lyar; gene_id MSTRG.13639; transcript_id MSTRG.13639.1;
chr4	transdecoder	five_prime_utr	59746926	59746935	.	-	.	gene_name 98057636|lyar; gene_id MSTRG.13639; transcript_id MSTRG.13639.3;
chr4	transdecoder	exon	59753827	59753933	.	-	.	gene_name 98057636|lyar; gene_id MSTRG.13639; transcript_id MSTRG.13639.3;
chr4	transdecoder	exon	59753827	59753933	.	-	.	gene_name 98057636|lyar; gene_id MSTRG.13639; transcript_id MSTRG.13639.5;
chr4	transdecoder	five_prime_utr	59753827	59753933	.	-	.	gene_name 98057636|lyar; gene_id MSTRG.13639; transcript_id MSTRG.13639.3;
chr4	transdecoder	five_prime_utr	59753827	59753933	.	-	.	gene_name 98057636|lyar; gene_id MSTRG.13639; transcript_id MSTRG.13639.5;
chr4	transdecoder	exon	59753827	59754693	.	-	.	gene_name 98057636|lyar; gene_id MSTRG.13639; transcript_id MSTRG.13639.1;
chr4	transdecoder	five_prime_utr	59753827	59754693	.	-	.	gene_name 98057636|lyar; gene_id MSTRG.13639; transcript_id MSTRG.13639.1;
chr4	transdecoder	exon	59753977	59754693	.	-	.	gene_name 98057636|lyar; gene_id MSTRG.13639; transcript_id MSTRG.13639.3;
chr4	transdecoder	exon	59753977	59754693	.	-	.	gene_name 98057636|lyar; gene_id MSTRG.13639; transcript_id MSTRG.13639.5;
chr4	transdecoder	five_prime_utr	59753977	59754693	.	-	.	gene_name 98057636|lyar; gene_id MSTRG.13639; transcript_id MSTRG.13639.3;
chr4	transdecoder	five_prime_utr	59753977	59754693	.	-	.	gene_name 98057636|lyar; gene_id MSTRG.13639; transcript_id MSTRG.13639.5;
chr4	transdecoder	five_prime_utr	59789723	59789761	.	+	.	gene_name 98100044|dnai3; gene_id MSTRG.13640; transcript_id MSTRG.13640.1;
chr4	transdecoder	exon	59789723	59789831	.	+	.	gene_name 98100044|dnai3; gene_id MSTRG.13640; transcript_id MSTRG.13640.1;
chr4	transdecoder	gene	59789723	59805227	.	+	.	gene_name 98100044|dnai3; gene_id MSTRG.13640; transcript_id NA; gene_biotype protein_coding; Info ORF type:complete (+),score=180.10,sp|Q8IWG1|DNAI3_HUMAN|45.318|0.0; ref_name 98100044|dnai3; class_code j,=; inherit_ref TRUE;
chr4	transdecoder	transcript	59789723	59805227	.	+	.	gene_name 98100044|dnai3; gene_id MSTRG.13640; transcript_id MSTRG.13640.1; gene_biotype protein_coding; Info ORF type:complete (+),score=180.10,sp|Q8IWG1|DNAI3_HUMAN|45.318|0.0; ref_name 98100044|dnai3; class_code j,=; inherit_ref TRUE;
chr4	transdecoder	exon	59789757	59789831	.	+	.	gene_name 98100044|dnai3; gene_id MSTRG.13640; transcript_id MSTRG.13640.2;
chr4	transdecoder	five_prime_utr	59789757	59789831	.	+	.	gene_name 98100044|dnai3; gene_id MSTRG.13640; transcript_id MSTRG.13640.2;
chr4	transdecoder	transcript	59789757	59805227	.	+	.	gene_name 98100044|dnai3; gene_id MSTRG.13640; transcript_id MSTRG.13640.2; gene_biotype protein_coding; Info ORF type:complete (+),score=180.10,sp|Q8IWG1|DNAI3_HUMAN|45.318|0.0; ref_name 98100044|dnai3; class_code j,=; inherit_ref TRUE;
chr4	transdecoder	exon	59789758	59789831	.	+	.	gene_name 98100044|dnai3; gene_id MSTRG.13640; transcript_id MSTRG.13640.3;
chr4	transdecoder	five_prime_utr	59789758	59789831	.	+	.	gene_name 98100044|dnai3; gene_id MSTRG.13640; transcript_id MSTRG.13640.3;
chr4	transdecoder	transcript	59789758	59805227	.	+	.	gene_name 98100044|dnai3; gene_id MSTRG.13640; transcript_id MSTRG.13640.3; gene_biotype protein_coding; Info ORF type:complete (+),score=180.10,sp|Q8IWG1|DNAI3_HUMAN|45.318|0.0; ref_name 98100044|dnai3; class_code j,=; inherit_ref TRUE;
chr4	transdecoder	CDS	59789762	59789831	.	+	0	gene_name 98100044|dnai3; gene_id MSTRG.13640; transcript_id MSTRG.13640.1;
chr4	transdecoder	five_prime_utr	59790931	59790950	.	+	.	gene_name 98100044|dnai3; gene_id MSTRG.13640; transcript_id MSTRG.13640.2;
chr4	transdecoder	five_prime_utr	59790931	59790950	.	+	.	gene_name 98100044|dnai3; gene_id MSTRG.13640; transcript_id MSTRG.13640.3;
chr4	transdecoder	CDS	59790931	59791008	.	+	2	gene_name 98100044|dnai3; gene_id MSTRG.13640; transcript_id MSTRG.13640.1;
chr4	transdecoder	exon	59790931	59791008	.	+	.	gene_name 98100044|dnai3; gene_id MSTRG.13640; transcript_id MSTRG.13640.1;
chr4	transdecoder	exon	59790931	59791008	.	+	.	gene_name 98100044|dnai3; gene_id MSTRG.13640; transcript_id MSTRG.13640.2;
chr4	transdecoder	exon	59790931	59791008	.	+	.	gene_name 98100044|dnai3; gene_id MSTRG.13640; transcript_id MSTRG.13640.3;
chr4	transdecoder	CDS	59790951	59791008	.	+	0	gene_name 98100044|dnai3; gene_id MSTRG.13640; transcript_id MSTRG.13640.2;
chr4	transdecoder	CDS	59790951	59791008	.	+	0	gene_name 98100044|dnai3; gene_id MSTRG.13640; transcript_id MSTRG.13640.3;
chr4	transdecoder	CDS	59791236	59791259	.	+	2	gene_name 98100044|dnai3; gene_id MSTRG.13640; transcript_id MSTRG.13640.2;
chr4	transdecoder	exon	59791236	59791259	.	+	.	gene_name 98100044|dnai3; gene_id MSTRG.13640; transcript_id MSTRG.13640.2;
chr4	transdecoder	CDS	59791369	59791428	.	+	2	gene_name 98100044|dnai3; gene_id MSTRG.13640; transcript_id MSTRG.13640.1;
chr4	transdecoder	CDS	59791369	59791428	.	+	2	gene_name 98100044|dnai3; gene_id MSTRG.13640; transcript_id MSTRG.13640.2;
chr4	transdecoder	CDS	59791369	59791428	.	+	2	gene_name 98100044|dnai3; gene_id MSTRG.13640; transcript_id MSTRG.13640.3;
chr4	transdecoder	exon	59791369	59791428	.	+	.	gene_name 98100044|dnai3; gene_id MSTRG.13640; transcript_id MSTRG.13640.1;
chr4	transdecoder	exon	59791369	59791428	.	+	.	gene_name 98100044|dnai3; gene_id MSTRG.13640; transcript_id MSTRG.13640.2;
chr4	transdecoder	exon	59791369	59791428	.	+	.	gene_name 98100044|dnai3; gene_id MSTRG.13640; transcript_id MSTRG.13640.3;
chr4	transdecoder	CDS	59791470	59791654	.	+	2	gene_name 98100044|dnai3; gene_id MSTRG.13640; transcript_id MSTRG.13640.1;
chr4	transdecoder	CDS	59791470	59791654	.	+	2	gene_name 98100044|dnai3; gene_id MSTRG.13640; transcript_id MSTRG.13640.2;
chr4	transdecoder	CDS	59791470	59791654	.	+	2	gene_name 98100044|dnai3; gene_id MSTRG.13640; transcript_id MSTRG.13640.3;
chr4	transdecoder	exon	59791470	59791654	.	+	.	gene_name 98100044|dnai3; gene_id MSTRG.13640; transcript_id MSTRG.13640.1;
chr4	transdecoder	exon	59791470	59791654	.	+	.	gene_name 98100044|dnai3; gene_id MSTRG.13640; transcript_id MSTRG.13640.2;
chr4	transdecoder	exon	59791470	59791654	.	+	.	gene_name 98100044|dnai3; gene_id MSTRG.13640; transcript_id MSTRG.13640.3;
chr4	transdecoder	CDS	59791856	59791960	.	+	0	gene_name 98100044|dnai3; gene_id MSTRG.13640; transcript_id MSTRG.13640.1;
chr4	transdecoder	CDS	59791856	59791960	.	+	0	gene_name 98100044|dnai3; gene_id MSTRG.13640; transcript_id MSTRG.13640.2;
chr4	transdecoder	CDS	59791856	59791960	.	+	0	gene_name 98100044|dnai3; gene_id MSTRG.13640; transcript_id MSTRG.13640.3;
chr4	transdecoder	exon	59791856	59791960	.	+	.	gene_name 98100044|dnai3; gene_id MSTRG.13640; transcript_id MSTRG.13640.1;
chr4	transdecoder	exon	59791856	59791960	.	+	.	gene_name 98100044|dnai3; gene_id MSTRG.13640; transcript_id MSTRG.13640.2;
chr4	transdecoder	exon	59791856	59791960	.	+	.	gene_name 98100044|dnai3; gene_id MSTRG.13640; transcript_id MSTRG.13640.3;
chr4	transdecoder	CDS	59792021	59792176	.	+	0	gene_name 98100044|dnai3; gene_id MSTRG.13640; transcript_id MSTRG.13640.1;
chr4	transdecoder	CDS	59792021	59792176	.	+	0	gene_name 98100044|dnai3; gene_id MSTRG.13640; transcript_id MSTRG.13640.2;
chr4	transdecoder	CDS	59792021	59792176	.	+	0	gene_name 98100044|dnai3; gene_id MSTRG.13640; transcript_id MSTRG.13640.3;
chr4	transdecoder	exon	59792021	59792176	.	+	.	gene_name 98100044|dnai3; gene_id MSTRG.13640; transcript_id MSTRG.13640.1;
chr4	transdecoder	exon	59792021	59792176	.	+	.	gene_name 98100044|dnai3; gene_id MSTRG.13640; transcript_id MSTRG.13640.2;
chr4	transdecoder	exon	59792021	59792176	.	+	.	gene_name 98100044|dnai3; gene_id MSTRG.13640; transcript_id MSTRG.13640.3;
chr4	transdecoder	CDS	59793483	59793799	.	+	0	gene_name 98100044|dnai3; gene_id MSTRG.13640; transcript_id MSTRG.13640.1;
chr4	transdecoder	CDS	59793483	59793799	.	+	0	gene_name 98100044|dnai3; gene_id MSTRG.13640; transcript_id MSTRG.13640.2;
chr4	transdecoder	CDS	59793483	59793799	.	+	0	gene_name 98100044|dnai3; gene_id MSTRG.13640; transcript_id MSTRG.13640.3;
chr4	transdecoder	exon	59793483	59793799	.	+	.	gene_name 98100044|dnai3; gene_id MSTRG.13640; transcript_id MSTRG.13640.1;
chr4	transdecoder	exon	59793483	59793799	.	+	.	gene_name 98100044|dnai3; gene_id MSTRG.13640; transcript_id MSTRG.13640.2;
chr4	transdecoder	exon	59793483	59793799	.	+	.	gene_name 98100044|dnai3; gene_id MSTRG.13640; transcript_id MSTRG.13640.3;
chr4	transdecoder	CDS	59794191	59794302	.	+	1	gene_name 98100044|dnai3; gene_id MSTRG.13640; transcript_id MSTRG.13640.1;
chr4	transdecoder	CDS	59794191	59794302	.	+	1	gene_name 98100044|dnai3; gene_id MSTRG.13640; transcript_id MSTRG.13640.2;
chr4	transdecoder	CDS	59794191	59794302	.	+	1	gene_name 98100044|dnai3; gene_id MSTRG.13640; transcript_id MSTRG.13640.3;
chr4	transdecoder	exon	59794191	59794302	.	+	.	gene_name 98100044|dnai3; gene_id MSTRG.13640; transcript_id MSTRG.13640.1;
chr4	transdecoder	exon	59794191	59794302	.	+	.	gene_name 98100044|dnai3; gene_id MSTRG.13640; transcript_id MSTRG.13640.2;
chr4	transdecoder	exon	59794191	59794302	.	+	.	gene_name 98100044|dnai3; gene_id MSTRG.13640; transcript_id MSTRG.13640.3;
chr4	transdecoder	CDS	59794470	59794548	.	+	0	gene_name 98100044|dnai3; gene_id MSTRG.13640; transcript_id MSTRG.13640.1;
chr4	transdecoder	CDS	59794470	59794548	.	+	0	gene_name 98100044|dnai3; gene_id MSTRG.13640; transcript_id MSTRG.13640.2;
chr4	transdecoder	CDS	59794470	59794548	.	+	0	gene_name 98100044|dnai3; gene_id MSTRG.13640; transcript_id MSTRG.13640.3;
chr4	transdecoder	exon	59794470	59794548	.	+	.	gene_name 98100044|dnai3; gene_id MSTRG.13640; transcript_id MSTRG.13640.1;
chr4	transdecoder	exon	59794470	59794548	.	+	.	gene_name 98100044|dnai3; gene_id MSTRG.13640; transcript_id MSTRG.13640.2;
chr4	transdecoder	exon	59794470	59794548	.	+	.	gene_name 98100044|dnai3; gene_id MSTRG.13640; transcript_id MSTRG.13640.3;
chr4	transdecoder	CDS	59795204	59795328	.	+	2	gene_name 98100044|dnai3; gene_id MSTRG.13640; transcript_id MSTRG.13640.1;
chr4	transdecoder	CDS	59795204	59795328	.	+	2	gene_name 98100044|dnai3; gene_id MSTRG.13640; transcript_id MSTRG.13640.2;
chr4	transdecoder	CDS	59795204	59795328	.	+	2	gene_name 98100044|dnai3; gene_id MSTRG.13640; transcript_id MSTRG.13640.3;
chr4	transdecoder	exon	59795204	59795328	.	+	.	gene_name 98100044|dnai3; gene_id MSTRG.13640; transcript_id MSTRG.13640.1;
chr4	transdecoder	exon	59795204	59795328	.	+	.	gene_name 98100044|dnai3; gene_id MSTRG.13640; transcript_id MSTRG.13640.2;
chr4	transdecoder	exon	59795204	59795328	.	+	.	gene_name 98100044|dnai3; gene_id MSTRG.13640; transcript_id MSTRG.13640.3;
chr4	transdecoder	CDS	59796205	59796507	.	+	0	gene_name 98100044|dnai3; gene_id MSTRG.13640; transcript_id MSTRG.13640.1;
chr4	transdecoder	CDS	59796205	59796507	.	+	0	gene_name 98100044|dnai3; gene_id MSTRG.13640; transcript_id MSTRG.13640.2;
chr4	transdecoder	CDS	59796205	59796507	.	+	0	gene_name 98100044|dnai3; gene_id MSTRG.13640; transcript_id MSTRG.13640.3;
chr4	transdecoder	exon	59796205	59796507	.	+	.	gene_name 98100044|dnai3; gene_id MSTRG.13640; transcript_id MSTRG.13640.1;
chr4	transdecoder	exon	59796205	59796507	.	+	.	gene_name 98100044|dnai3; gene_id MSTRG.13640; transcript_id MSTRG.13640.2;
chr4	transdecoder	exon	59796205	59796507	.	+	.	gene_name 98100044|dnai3; gene_id MSTRG.13640; transcript_id MSTRG.13640.3;
chr4	transdecoder	CDS	59797970	59797999	.	+	0	gene_name 98100044|dnai3; gene_id MSTRG.13640; transcript_id MSTRG.13640.2;
chr4	transdecoder	CDS	59797970	59797999	.	+	0	gene_name 98100044|dnai3; gene_id MSTRG.13640; transcript_id MSTRG.13640.3;
chr4	transdecoder	exon	59797970	59797999	.	+	.	gene_name 98100044|dnai3; gene_id MSTRG.13640; transcript_id MSTRG.13640.2;
chr4	transdecoder	exon	59797970	59797999	.	+	.	gene_name 98100044|dnai3; gene_id MSTRG.13640; transcript_id MSTRG.13640.3;
chr4	transdecoder	CDS	59798076	59798149	.	+	0	gene_name 98100044|dnai3; gene_id MSTRG.13640; transcript_id MSTRG.13640.1;
chr4	transdecoder	CDS	59798076	59798149	.	+	0	gene_name 98100044|dnai3; gene_id MSTRG.13640; transcript_id MSTRG.13640.2;
chr4	transdecoder	CDS	59798076	59798149	.	+	0	gene_name 98100044|dnai3; gene_id MSTRG.13640; transcript_id MSTRG.13640.3;
chr4	transdecoder	exon	59798076	59798149	.	+	.	gene_name 98100044|dnai3; gene_id MSTRG.13640; transcript_id MSTRG.13640.1;
chr4	transdecoder	exon	59798076	59798149	.	+	.	gene_name 98100044|dnai3; gene_id MSTRG.13640; transcript_id MSTRG.13640.2;
chr4	transdecoder	exon	59798076	59798149	.	+	.	gene_name 98100044|dnai3; gene_id MSTRG.13640; transcript_id MSTRG.13640.3;
chr4	transdecoder	CDS	59798195	59798403	.	+	1	gene_name 98100044|dnai3; gene_id MSTRG.13640; transcript_id MSTRG.13640.1;
chr4	transdecoder	CDS	59798195	59798403	.	+	1	gene_name 98100044|dnai3; gene_id MSTRG.13640; transcript_id MSTRG.13640.2;
chr4	transdecoder	CDS	59798195	59798403	.	+	1	gene_name 98100044|dnai3; gene_id MSTRG.13640; transcript_id MSTRG.13640.3;
chr4	transdecoder	exon	59798195	59798403	.	+	.	gene_name 98100044|dnai3; gene_id MSTRG.13640; transcript_id MSTRG.13640.1;
chr4	transdecoder	exon	59798195	59798403	.	+	.	gene_name 98100044|dnai3; gene_id MSTRG.13640; transcript_id MSTRG.13640.2;
chr4	transdecoder	exon	59798195	59798403	.	+	.	gene_name 98100044|dnai3; gene_id MSTRG.13640; transcript_id MSTRG.13640.3;
chr4	transdecoder	CDS	59798499	59798693	.	+	2	gene_name 98100044|dnai3; gene_id MSTRG.13640; transcript_id MSTRG.13640.1;
chr4	transdecoder	CDS	59798499	59798693	.	+	2	gene_name 98100044|dnai3; gene_id MSTRG.13640; transcript_id MSTRG.13640.2;
chr4	transdecoder	CDS	59798499	59798693	.	+	2	gene_name 98100044|dnai3; gene_id MSTRG.13640; transcript_id MSTRG.13640.3;
chr4	transdecoder	exon	59798499	59798693	.	+	.	gene_name 98100044|dnai3; gene_id MSTRG.13640; transcript_id MSTRG.13640.1;
chr4	transdecoder	exon	59798499	59798693	.	+	.	gene_name 98100044|dnai3; gene_id MSTRG.13640; transcript_id MSTRG.13640.2;
chr4	transdecoder	exon	59798499	59798693	.	+	.	gene_name 98100044|dnai3; gene_id MSTRG.13640; transcript_id MSTRG.13640.3;
chr4	transdecoder	CDS	59799627	59799757	.	+	2	gene_name 98100044|dnai3; gene_id MSTRG.13640; transcript_id MSTRG.13640.1;
chr4	transdecoder	CDS	59799627	59799757	.	+	2	gene_name 98100044|dnai3; gene_id MSTRG.13640; transcript_id MSTRG.13640.2;
chr4	transdecoder	CDS	59799627	59799757	.	+	2	gene_name 98100044|dnai3; gene_id MSTRG.13640; transcript_id MSTRG.13640.3;
chr4	transdecoder	exon	59799627	59799757	.	+	.	gene_name 98100044|dnai3; gene_id MSTRG.13640; transcript_id MSTRG.13640.1;
chr4	transdecoder	exon	59799627	59799757	.	+	.	gene_name 98100044|dnai3; gene_id MSTRG.13640; transcript_id MSTRG.13640.2;
chr4	transdecoder	exon	59799627	59799757	.	+	.	gene_name 98100044|dnai3; gene_id MSTRG.13640; transcript_id MSTRG.13640.3;
chr4	transdecoder	CDS	59801800	59802001	.	+	0	gene_name 98100044|dnai3; gene_id MSTRG.13640; transcript_id MSTRG.13640.1;
chr4	transdecoder	CDS	59801800	59802001	.	+	0	gene_name 98100044|dnai3; gene_id MSTRG.13640; transcript_id MSTRG.13640.2;
chr4	transdecoder	CDS	59801800	59802001	.	+	0	gene_name 98100044|dnai3; gene_id MSTRG.13640; transcript_id MSTRG.13640.3;
chr4	transdecoder	exon	59801800	59802001	.	+	.	gene_name 98100044|dnai3; gene_id MSTRG.13640; transcript_id MSTRG.13640.1;
chr4	transdecoder	exon	59801800	59802001	.	+	.	gene_name 98100044|dnai3; gene_id MSTRG.13640; transcript_id MSTRG.13640.2;
chr4	transdecoder	exon	59801800	59802001	.	+	.	gene_name 98100044|dnai3; gene_id MSTRG.13640; transcript_id MSTRG.13640.3;
chr4	transdecoder	CDS	59802532	59802743	.	+	2	gene_name 98100044|dnai3; gene_id MSTRG.13640; transcript_id MSTRG.13640.1;
chr4	transdecoder	CDS	59802532	59802743	.	+	2	gene_name 98100044|dnai3; gene_id MSTRG.13640; transcript_id MSTRG.13640.2;
chr4	transdecoder	CDS	59802532	59802743	.	+	2	gene_name 98100044|dnai3; gene_id MSTRG.13640; transcript_id MSTRG.13640.3;
chr4	transdecoder	exon	59802532	59802743	.	+	.	gene_name 98100044|dnai3; gene_id MSTRG.13640; transcript_id MSTRG.13640.1;
chr4	transdecoder	exon	59802532	59802743	.	+	.	gene_name 98100044|dnai3; gene_id MSTRG.13640; transcript_id MSTRG.13640.2;
chr4	transdecoder	exon	59802532	59802743	.	+	.	gene_name 98100044|dnai3; gene_id MSTRG.13640; transcript_id MSTRG.13640.3;
chr4	transdecoder	CDS	59805044	59805178	.	+	0	gene_name 98100044|dnai3; gene_id MSTRG.13640; transcript_id MSTRG.13640.1;
chr4	transdecoder	CDS	59805044	59805178	.	+	0	gene_name 98100044|dnai3; gene_id MSTRG.13640; transcript_id MSTRG.13640.2;
chr4	transdecoder	CDS	59805044	59805178	.	+	0	gene_name 98100044|dnai3; gene_id MSTRG.13640; transcript_id MSTRG.13640.3;
chr4	transdecoder	exon	59805044	59805227	.	+	.	gene_name 98100044|dnai3; gene_id MSTRG.13640; transcript_id MSTRG.13640.1;
chr4	transdecoder	exon	59805044	59805227	.	+	.	gene_name 98100044|dnai3; gene_id MSTRG.13640; transcript_id MSTRG.13640.2;
chr4	transdecoder	exon	59805044	59805227	.	+	.	gene_name 98100044|dnai3; gene_id MSTRG.13640; transcript_id MSTRG.13640.3;
chr4	transdecoder	three_prime_utr	59805179	59805227	.	+	.	gene_name 98100044|dnai3; gene_id MSTRG.13640; transcript_id MSTRG.13640.1;
chr4	transdecoder	three_prime_utr	59805179	59805227	.	+	.	gene_name 98100044|dnai3; gene_id MSTRG.13640; transcript_id MSTRG.13640.2;
chr4	transdecoder	three_prime_utr	59805179	59805227	.	+	.	gene_name 98100044|dnai3; gene_id MSTRG.13640; transcript_id MSTRG.13640.3;
chr4	YD_filtered	miRNA	59813274	59813295	60	-	.	gene_id "PB_284"; transcript_id "PB_284"; gene_name "hmi-mir-205-e-1"; miRNA "hmi-mir-205-e-1-3p"; pre_miRNA "hmi-mir-205-e-1"; strand "mature";
chr4	YD_filtered	pre_miRNA	59813274	59813326	60	-	.	gene_id "PB_284"; transcript_id "PB_284"; gene_name "hmi-mir-205-e-1"; miRNA "hmi-mir-205-e-1"; pre_miRNA "hmi-mir-205-e-1";
chr4	YD_filtered	miRNA	59813305	59813326	60	-	.	gene_id "PB_284"; transcript_id "PB_284"; gene_name "hmi-mir-205-e-1"; miRNA "hmi-mir-205-e-1-5p"; pre_miRNA "hmi-mir-205-e-1"; strand "star";
chr4	transdecoder	five_prime_utr	59821064	59821106	.	+	.	gene_name 98306863|unknown-18375; gene_id MSTRG.13641; transcript_id MSTRG.13641.1;
chr4	transdecoder	exon	59821064	59821536	.	+	.	gene_name 98306863|unknown-18375; gene_id MSTRG.13641; transcript_id MSTRG.13641.1;
chr4	transdecoder	gene	59821064	59821536	.	+	.	gene_name 98306863|unknown-18375; gene_id MSTRG.13641; transcript_id NA; gene_biotype protein_coding; Info ORF type:complete (-),score=0.91; ref_name -; class_code u; inherit_ref FALSE;
chr4	transdecoder	transcript	59821064	59821536	.	+	.	gene_name 98306863|unknown-18375; gene_id MSTRG.13641; transcript_id MSTRG.13641.1; gene_biotype protein_coding; Info ORF type:complete (-),score=0.91; ref_name -; class_code u; inherit_ref FALSE;
chr4	transdecoder	CDS	59821107	59821394	.	+	0	gene_name 98306863|unknown-18375; gene_id MSTRG.13641; transcript_id MSTRG.13641.1;
chr4	transdecoder	three_prime_utr	59821395	59821536	.	+	.	gene_name 98306863|unknown-18375; gene_id MSTRG.13641; transcript_id MSTRG.13641.1;
chr4	transdecoder	CDS	59825597	59825728	.	+	0	gene_name 98306864|hps4-2; gene_id MSTRG.13642; transcript_id MSTRG.13642.1;
chr4	transdecoder	CDS	59825597	59825728	.	+	0	gene_name 98306864|hps4-2; gene_id MSTRG.13642; transcript_id MSTRG.13642.2;
chr4	transdecoder	exon	59825597	59825728	.	+	.	gene_name 98306864|hps4-2; gene_id MSTRG.13642; transcript_id MSTRG.13642.1;
chr4	transdecoder	exon	59825597	59825728	.	+	.	gene_name 98306864|hps4-2; gene_id MSTRG.13642; transcript_id MSTRG.13642.2;
chr4	transdecoder	gene	59825597	59843543	.	+	.	gene_name 98306864|hps4-2; gene_id MSTRG.13642; transcript_id NA; gene_biotype protein_coding; Info ORF type:5prime_partial (+),score=65.82,sp|Q9NQG7|HPS4_HUMAN|20.992|1.57e-05; ref_name -; class_code u; inherit_ref FALSE;
chr4	transdecoder	transcript	59825597	59843543	.	+	.	gene_name 98306864|hps4-2; gene_id MSTRG.13642; transcript_id MSTRG.13642.1; gene_biotype protein_coding; Info ORF type:5prime_partial (+),score=65.82,sp|Q9NQG7|HPS4_HUMAN|20.992|1.57e-05; ref_name -; class_code u; inherit_ref FALSE;
chr4	transdecoder	transcript	59825597	59843543	.	+	.	gene_name 98306864|hps4-2; gene_id MSTRG.13642; transcript_id MSTRG.13642.2; gene_biotype protein_coding; Info ORF type:5prime_partial (+),score=65.82,sp|Q9NQG7|HPS4_HUMAN|20.992|1.57e-05; ref_name -; class_code u; inherit_ref FALSE;
chr4	transdecoder	exon	59825602	59825728	.	+	.	gene_name 98306864|hps4-2; gene_id MSTRG.13642; transcript_id MSTRG.13642.3;
chr4	transdecoder	transcript	59825602	59832544	.	+	.	gene_name 98306864|hps4-2; gene_id MSTRG.13642; transcript_id MSTRG.13642.3; gene_biotype protein_coding; Info ORF type:5prime_partial (+),score=65.82,sp|Q9NQG7|HPS4_HUMAN|20.992|1.57e-05; ref_name -; class_code u; inherit_ref FALSE;
chr4	transdecoder	CDS	59825603	59825728	.	+	0	gene_name 98306864|hps4-2; gene_id MSTRG.13642; transcript_id MSTRG.13642.3;
chr4	transdecoder	CDS	59825603	59825728	.	+	0	gene_name 98306864|hps4-2; gene_id MSTRG.13642; transcript_id MSTRG.13642.4;
chr4	transdecoder	exon	59825603	59825728	.	+	.	gene_name 98306864|hps4-2; gene_id MSTRG.13642; transcript_id MSTRG.13642.4;
chr4	transdecoder	transcript	59825603	59843543	.	+	.	gene_name 98306864|hps4-2; gene_id MSTRG.13642; transcript_id MSTRG.13642.4; gene_biotype protein_coding; Info ORF type:5prime_partial (+),score=65.82,sp|Q9NQG7|HPS4_HUMAN|20.992|1.57e-05; ref_name -; class_code u; inherit_ref FALSE;
chr4	transdecoder	CDS	59825775	59825909	.	+	0	gene_name 98306864|hps4-2; gene_id MSTRG.13642; transcript_id MSTRG.13642.1;
chr4	transdecoder	CDS	59825775	59825909	.	+	0	gene_name 98306864|hps4-2; gene_id MSTRG.13642; transcript_id MSTRG.13642.2;
chr4	transdecoder	CDS	59825775	59825909	.	+	0	gene_name 98306864|hps4-2; gene_id MSTRG.13642; transcript_id MSTRG.13642.3;
chr4	transdecoder	CDS	59825775	59825909	.	+	0	gene_name 98306864|hps4-2; gene_id MSTRG.13642; transcript_id MSTRG.13642.4;
chr4	transdecoder	exon	59825775	59825909	.	+	.	gene_name 98306864|hps4-2; gene_id MSTRG.13642; transcript_id MSTRG.13642.1;
chr4	transdecoder	exon	59825775	59825909	.	+	.	gene_name 98306864|hps4-2; gene_id MSTRG.13642; transcript_id MSTRG.13642.2;
chr4	transdecoder	exon	59825775	59825909	.	+	.	gene_name 98306864|hps4-2; gene_id MSTRG.13642; transcript_id MSTRG.13642.3;
chr4	transdecoder	exon	59825775	59825909	.	+	.	gene_name 98306864|hps4-2; gene_id MSTRG.13642; transcript_id MSTRG.13642.4;
chr4	transdecoder	CDS	59826110	59826217	.	+	0	gene_name 98306864|hps4-2; gene_id MSTRG.13642; transcript_id MSTRG.13642.1;
chr4	transdecoder	CDS	59826110	59826217	.	+	0	gene_name 98306864|hps4-2; gene_id MSTRG.13642; transcript_id MSTRG.13642.2;
chr4	transdecoder	CDS	59826110	59826217	.	+	0	gene_name 98306864|hps4-2; gene_id MSTRG.13642; transcript_id MSTRG.13642.3;
chr4	transdecoder	CDS	59826110	59826217	.	+	0	gene_name 98306864|hps4-2; gene_id MSTRG.13642; transcript_id MSTRG.13642.4;
chr4	transdecoder	exon	59826110	59826217	.	+	.	gene_name 98306864|hps4-2; gene_id MSTRG.13642; transcript_id MSTRG.13642.1;
chr4	transdecoder	exon	59826110	59826217	.	+	.	gene_name 98306864|hps4-2; gene_id MSTRG.13642; transcript_id MSTRG.13642.2;
chr4	transdecoder	exon	59826110	59826217	.	+	.	gene_name 98306864|hps4-2; gene_id MSTRG.13642; transcript_id MSTRG.13642.3;
chr4	transdecoder	exon	59826110	59826217	.	+	.	gene_name 98306864|hps4-2; gene_id MSTRG.13642; transcript_id MSTRG.13642.4;
chr4	transdecoder	exon	59826114	59826217	.	+	.	gene_name 98306864|hps4-2; gene_id MSTRG.13642; transcript_id MSTRG.13642.5;
chr4	transdecoder	transcript	59826114	59843543	.	+	.	gene_name 98306864|hps4-2; gene_id MSTRG.13642; transcript_id MSTRG.13642.5; gene_biotype protein_coding; Info ORF type:5prime_partial (+),score=65.82,sp|Q9NQG7|HPS4_HUMAN|20.992|1.57e-05; ref_name -; class_code u; inherit_ref FALSE;
chr4	transdecoder	CDS	59826116	59826217	.	+	0	gene_name 98306864|hps4-2; gene_id MSTRG.13642; transcript_id MSTRG.13642.5;
chr4	transdecoder	CDS	59826829	59826978	.	+	0	gene_name 98306864|hps4-2; gene_id MSTRG.13642; transcript_id MSTRG.13642.1;
chr4	transdecoder	CDS	59826829	59826978	.	+	0	gene_name 98306864|hps4-2; gene_id MSTRG.13642; transcript_id MSTRG.13642.2;
chr4	transdecoder	CDS	59826829	59826978	.	+	0	gene_name 98306864|hps4-2; gene_id MSTRG.13642; transcript_id MSTRG.13642.3;
chr4	transdecoder	CDS	59826829	59826978	.	+	0	gene_name 98306864|hps4-2; gene_id MSTRG.13642; transcript_id MSTRG.13642.4;
chr4	transdecoder	CDS	59826829	59826978	.	+	0	gene_name 98306864|hps4-2; gene_id MSTRG.13642; transcript_id MSTRG.13642.5;
chr4	transdecoder	exon	59826829	59826978	.	+	.	gene_name 98306864|hps4-2; gene_id MSTRG.13642; transcript_id MSTRG.13642.1;
chr4	transdecoder	exon	59826829	59826978	.	+	.	gene_name 98306864|hps4-2; gene_id MSTRG.13642; transcript_id MSTRG.13642.2;
chr4	transdecoder	exon	59826829	59826978	.	+	.	gene_name 98306864|hps4-2; gene_id MSTRG.13642; transcript_id MSTRG.13642.3;
chr4	transdecoder	exon	59826829	59826978	.	+	.	gene_name 98306864|hps4-2; gene_id MSTRG.13642; transcript_id MSTRG.13642.4;
chr4	transdecoder	exon	59826829	59826978	.	+	.	gene_name 98306864|hps4-2; gene_id MSTRG.13642; transcript_id MSTRG.13642.5;
chr4	transdecoder	CDS	59828717	59828820	.	+	0	gene_name 98306864|hps4-2; gene_id MSTRG.13642; transcript_id MSTRG.13642.1;
chr4	transdecoder	CDS	59828717	59828820	.	+	0	gene_name 98306864|hps4-2; gene_id MSTRG.13642; transcript_id MSTRG.13642.2;
chr4	transdecoder	CDS	59828717	59828820	.	+	0	gene_name 98306864|hps4-2; gene_id MSTRG.13642; transcript_id MSTRG.13642.3;
chr4	transdecoder	CDS	59828717	59828820	.	+	0	gene_name 98306864|hps4-2; gene_id MSTRG.13642; transcript_id MSTRG.13642.4;
chr4	transdecoder	CDS	59828717	59828820	.	+	0	gene_name 98306864|hps4-2; gene_id MSTRG.13642; transcript_id MSTRG.13642.5;
chr4	transdecoder	exon	59828717	59828820	.	+	.	gene_name 98306864|hps4-2; gene_id MSTRG.13642; transcript_id MSTRG.13642.1;
chr4	transdecoder	exon	59828717	59828820	.	+	.	gene_name 98306864|hps4-2; gene_id MSTRG.13642; transcript_id MSTRG.13642.2;
chr4	transdecoder	exon	59828717	59828820	.	+	.	gene_name 98306864|hps4-2; gene_id MSTRG.13642; transcript_id MSTRG.13642.3;
chr4	transdecoder	exon	59828717	59828820	.	+	.	gene_name 98306864|hps4-2; gene_id MSTRG.13642; transcript_id MSTRG.13642.4;
chr4	transdecoder	exon	59828717	59828820	.	+	.	gene_name 98306864|hps4-2; gene_id MSTRG.13642; transcript_id MSTRG.13642.5;
chr4	transdecoder	CDS	59829132	59829219	.	+	1	gene_name 98306864|hps4-2; gene_id MSTRG.13642; transcript_id MSTRG.13642.1;
chr4	transdecoder	CDS	59829132	59829219	.	+	1	gene_name 98306864|hps4-2; gene_id MSTRG.13642; transcript_id MSTRG.13642.2;
chr4	transdecoder	CDS	59829132	59829219	.	+	1	gene_name 98306864|hps4-2; gene_id MSTRG.13642; transcript_id MSTRG.13642.3;
chr4	transdecoder	CDS	59829132	59829219	.	+	1	gene_name 98306864|hps4-2; gene_id MSTRG.13642; transcript_id MSTRG.13642.4;
chr4	transdecoder	CDS	59829132	59829219	.	+	1	gene_name 98306864|hps4-2; gene_id MSTRG.13642; transcript_id MSTRG.13642.5;
chr4	transdecoder	exon	59829132	59829219	.	+	.	gene_name 98306864|hps4-2; gene_id MSTRG.13642; transcript_id MSTRG.13642.1;
chr4	transdecoder	exon	59829132	59829219	.	+	.	gene_name 98306864|hps4-2; gene_id MSTRG.13642; transcript_id MSTRG.13642.2;
chr4	transdecoder	exon	59829132	59829219	.	+	.	gene_name 98306864|hps4-2; gene_id MSTRG.13642; transcript_id MSTRG.13642.3;
chr4	transdecoder	exon	59829132	59829219	.	+	.	gene_name 98306864|hps4-2; gene_id MSTRG.13642; transcript_id MSTRG.13642.4;
chr4	transdecoder	exon	59829132	59829219	.	+	.	gene_name 98306864|hps4-2; gene_id MSTRG.13642; transcript_id MSTRG.13642.5;
chr4	transdecoder	CDS	59829717	59829741	.	+	0	gene_name 98306864|hps4-2; gene_id MSTRG.13642; transcript_id MSTRG.13642.1;
chr4	transdecoder	CDS	59829717	59829741	.	+	0	gene_name 98306864|hps4-2; gene_id MSTRG.13642; transcript_id MSTRG.13642.3;
chr4	transdecoder	exon	59829717	59829741	.	+	.	gene_name 98306864|hps4-2; gene_id MSTRG.13642; transcript_id MSTRG.13642.1;
chr4	transdecoder	exon	59829717	59829741	.	+	.	gene_name 98306864|hps4-2; gene_id MSTRG.13642; transcript_id MSTRG.13642.3;
chr4	transdecoder	CDS	59832055	59832096	.	+	0	gene_name 98306864|hps4-2; gene_id MSTRG.13642; transcript_id MSTRG.13642.2;
chr4	transdecoder	CDS	59832055	59832096	.	+	0	gene_name 98306864|hps4-2; gene_id MSTRG.13642; transcript_id MSTRG.13642.4;
chr4	transdecoder	CDS	59832055	59832096	.	+	0	gene_name 98306864|hps4-2; gene_id MSTRG.13642; transcript_id MSTRG.13642.5;
chr4	transdecoder	CDS	59832055	59832265	.	+	2	gene_name 98306864|hps4-2; gene_id MSTRG.13642; transcript_id MSTRG.13642.1;
chr4	transdecoder	CDS	59832055	59832265	.	+	2	gene_name 98306864|hps4-2; gene_id MSTRG.13642; transcript_id MSTRG.13642.3;
chr4	transdecoder	exon	59832055	59832265	.	+	.	gene_name 98306864|hps4-2; gene_id MSTRG.13642; transcript_id MSTRG.13642.1;
chr4	transdecoder	exon	59832055	59832265	.	+	.	gene_name 98306864|hps4-2; gene_id MSTRG.13642; transcript_id MSTRG.13642.2;
chr4	transdecoder	exon	59832055	59832265	.	+	.	gene_name 98306864|hps4-2; gene_id MSTRG.13642; transcript_id MSTRG.13642.3;
chr4	transdecoder	exon	59832055	59832265	.	+	.	gene_name 98306864|hps4-2; gene_id MSTRG.13642; transcript_id MSTRG.13642.4;
chr4	transdecoder	exon	59832055	59832265	.	+	.	gene_name 98306864|hps4-2; gene_id MSTRG.13642; transcript_id MSTRG.13642.5;
chr4	transdecoder	exon	59832504	59832542	.	+	.	gene_name 98306864|hps4-2; gene_id MSTRG.13642; transcript_id MSTRG.13642.5;
chr4	transdecoder	CDS	59832504	59832543	.	+	1	gene_name 98306864|hps4-2; gene_id MSTRG.13642; transcript_id MSTRG.13642.3;
chr4	transdecoder	exon	59832504	59832544	.	+	.	gene_name 98306864|hps4-2; gene_id MSTRG.13642; transcript_id MSTRG.13642.3;
chr4	transdecoder	CDS	59833140	59833234	.	+	1	gene_name 98306864|hps4-2; gene_id MSTRG.13642; transcript_id MSTRG.13642.1;
chr4	transdecoder	exon	59833140	59833234	.	+	.	gene_name 98306864|hps4-2; gene_id MSTRG.13642; transcript_id MSTRG.13642.1;
chr4	transdecoder	exon	59833140	59833234	.	+	.	gene_name 98306864|hps4-2; gene_id MSTRG.13642; transcript_id MSTRG.13642.2;
chr4	transdecoder	exon	59833140	59833234	.	+	.	gene_name 98306864|hps4-2; gene_id MSTRG.13642; transcript_id MSTRG.13642.4;
chr4	transdecoder	exon	59833140	59833234	.	+	.	gene_name 98306864|hps4-2; gene_id MSTRG.13642; transcript_id MSTRG.13642.5;
chr4	transdecoder	CDS	59833162	59833234	.	+	0	gene_name 98306864|hps4-2; gene_id MSTRG.13642; transcript_id MSTRG.13642.2;
chr4	transdecoder	CDS	59833162	59833234	.	+	0	gene_name 98306864|hps4-2; gene_id MSTRG.13642; transcript_id MSTRG.13642.4;
chr4	transdecoder	CDS	59833162	59833234	.	+	0	gene_name 98306864|hps4-2; gene_id MSTRG.13642; transcript_id MSTRG.13642.5;
chr4	transdecoder	CDS	59834075	59834265	.	+	2	gene_name 98306864|hps4-2; gene_id MSTRG.13642; transcript_id MSTRG.13642.1;
chr4	transdecoder	CDS	59834075	59834265	.	+	2	gene_name 98306864|hps4-2; gene_id MSTRG.13642; transcript_id MSTRG.13642.2;
chr4	transdecoder	CDS	59834075	59834265	.	+	2	gene_name 98306864|hps4-2; gene_id MSTRG.13642; transcript_id MSTRG.13642.4;
chr4	transdecoder	CDS	59834075	59834265	.	+	2	gene_name 98306864|hps4-2; gene_id MSTRG.13642; transcript_id MSTRG.13642.5;
chr4	transdecoder	exon	59834075	59834265	.	+	.	gene_name 98306864|hps4-2; gene_id MSTRG.13642; transcript_id MSTRG.13642.1;
chr4	transdecoder	exon	59834075	59834265	.	+	.	gene_name 98306864|hps4-2; gene_id MSTRG.13642; transcript_id MSTRG.13642.2;
chr4	transdecoder	exon	59834075	59834265	.	+	.	gene_name 98306864|hps4-2; gene_id MSTRG.13642; transcript_id MSTRG.13642.4;
chr4	transdecoder	exon	59834075	59834265	.	+	.	gene_name 98306864|hps4-2; gene_id MSTRG.13642; transcript_id MSTRG.13642.5;
chr4	transdecoder	CDS	59836017	59836124	.	+	0	gene_name 98306864|hps4-2; gene_id MSTRG.13642; transcript_id MSTRG.13642.1;
chr4	transdecoder	CDS	59836017	59836124	.	+	0	gene_name 98306864|hps4-2; gene_id MSTRG.13642; transcript_id MSTRG.13642.2;
chr4	transdecoder	CDS	59836017	59836124	.	+	0	gene_name 98306864|hps4-2; gene_id MSTRG.13642; transcript_id MSTRG.13642.4;
chr4	transdecoder	CDS	59836017	59836124	.	+	0	gene_name 98306864|hps4-2; gene_id MSTRG.13642; transcript_id MSTRG.13642.5;
chr4	transdecoder	exon	59836017	59836124	.	+	.	gene_name 98306864|hps4-2; gene_id MSTRG.13642; transcript_id MSTRG.13642.1;
chr4	transdecoder	exon	59836017	59836124	.	+	.	gene_name 98306864|hps4-2; gene_id MSTRG.13642; transcript_id MSTRG.13642.2;
chr4	transdecoder	exon	59836017	59836124	.	+	.	gene_name 98306864|hps4-2; gene_id MSTRG.13642; transcript_id MSTRG.13642.4;
chr4	transdecoder	exon	59836017	59836124	.	+	.	gene_name 98306864|hps4-2; gene_id MSTRG.13642; transcript_id MSTRG.13642.5;
chr4	transdecoder	CDS	59840888	59841201	.	+	0	gene_name 98306864|hps4-2; gene_id MSTRG.13642; transcript_id MSTRG.13642.1;
chr4	transdecoder	CDS	59840888	59841201	.	+	0	gene_name 98306864|hps4-2; gene_id MSTRG.13642; transcript_id MSTRG.13642.4;
chr4	transdecoder	CDS	59840888	59841201	.	+	0	gene_name 98306864|hps4-2; gene_id MSTRG.13642; transcript_id MSTRG.13642.5;
chr4	transdecoder	exon	59840888	59841201	.	+	.	gene_name 98306864|hps4-2; gene_id MSTRG.13642; transcript_id MSTRG.13642.1;
chr4	transdecoder	exon	59840888	59841201	.	+	.	gene_name 98306864|hps4-2; gene_id MSTRG.13642; transcript_id MSTRG.13642.4;
chr4	transdecoder	exon	59840888	59841201	.	+	.	gene_name 98306864|hps4-2; gene_id MSTRG.13642; transcript_id MSTRG.13642.5;
chr4	transdecoder	CDS	59840888	59841238	.	+	0	gene_name 98306864|hps4-2; gene_id MSTRG.13642; transcript_id MSTRG.13642.2;
chr4	transdecoder	exon	59840888	59843543	.	+	.	gene_name 98306864|hps4-2; gene_id MSTRG.13642; transcript_id MSTRG.13642.2;
chr4	transdecoder	three_prime_utr	59841239	59843543	.	+	.	gene_name 98306864|hps4-2; gene_id MSTRG.13642; transcript_id MSTRG.13642.2;
chr4	transdecoder	CDS	59843294	59843468	.	+	1	gene_name 98306864|hps4-2; gene_id MSTRG.13642; transcript_id MSTRG.13642.1;
chr4	transdecoder	CDS	59843294	59843468	.	+	1	gene_name 98306864|hps4-2; gene_id MSTRG.13642; transcript_id MSTRG.13642.4;
chr4	transdecoder	CDS	59843294	59843468	.	+	1	gene_name 98306864|hps4-2; gene_id MSTRG.13642; transcript_id MSTRG.13642.5;
chr4	transdecoder	exon	59843294	59843543	.	+	.	gene_name 98306864|hps4-2; gene_id MSTRG.13642; transcript_id MSTRG.13642.1;
chr4	transdecoder	exon	59843294	59843543	.	+	.	gene_name 98306864|hps4-2; gene_id MSTRG.13642; transcript_id MSTRG.13642.4;
chr4	transdecoder	exon	59843294	59843543	.	+	.	gene_name 98306864|hps4-2; gene_id MSTRG.13642; transcript_id MSTRG.13642.5;
chr4	transdecoder	three_prime_utr	59843469	59843543	.	+	.	gene_name 98306864|hps4-2; gene_id MSTRG.13642; transcript_id MSTRG.13642.1;
chr4	transdecoder	three_prime_utr	59843469	59843543	.	+	.	gene_name 98306864|hps4-2; gene_id MSTRG.13642; transcript_id MSTRG.13642.4;
chr4	transdecoder	three_prime_utr	59843469	59843543	.	+	.	gene_name 98306864|hps4-2; gene_id MSTRG.13642; transcript_id MSTRG.13642.5;
chr4	transdecoder	exon	59872057	59873842	.	+	.	gene_name 98306865|lrp1-75; gene_id MSTRG.13643; transcript_id MSTRG.13643.1;
chr4	transdecoder	gene	59872057	59873842	.	+	.	gene_name 98306865|lrp1-75; gene_id MSTRG.13643; transcript_id NA; gene_biotype protein_coding; Info ORF type:5prime_partial (-),score=51.50,sp|Q07954|LRP1_HUMAN|34.815|3.08e-13; ref_name -; class_code u; inherit_ref FALSE;
chr4	transdecoder	transcript	59872057	59873842	.	+	.	gene_name 98306865|lrp1-75; gene_id MSTRG.13643; transcript_id MSTRG.13643.1; gene_biotype protein_coding; Info ORF type:5prime_partial (-),score=51.50,sp|Q07954|LRP1_HUMAN|34.815|3.08e-13; ref_name -; class_code u; inherit_ref FALSE;
chr4	transdecoder	CDS	59872059	59873780	.	+	0	gene_name 98306865|lrp1-75; gene_id MSTRG.13643; transcript_id MSTRG.13643.1;
chr4	transdecoder	three_prime_utr	59873781	59873842	.	+	.	gene_name 98306865|lrp1-75; gene_id MSTRG.13643; transcript_id MSTRG.13643.1;
chr4	transdecoder	three_prime_utr	59882714	59882849	.	-	.	gene_name 98306866|rhcg-2; gene_id MSTRG.13644; transcript_id MSTRG.13644.1;
chr4	transdecoder	exon	59882714	59883187	.	-	.	gene_name 98306866|rhcg-2; gene_id MSTRG.13644; transcript_id MSTRG.13644.1;
chr4	transdecoder	gene	59882714	59905934	.	-	.	gene_name 98306866|rhcg-2; gene_id MSTRG.13644; transcript_id NA; gene_biotype protein_coding; Info ORF type:5prime_partial (+),score=65.79,sp|Q9UBD6|RHCG_HUMAN|21.509|1.63e-04; ref_name -; class_code u; inherit_ref FALSE;
chr4	transdecoder	transcript	59882714	59905934	.	-	.	gene_name 98306866|rhcg-2; gene_id MSTRG.13644; transcript_id MSTRG.13644.1; gene_biotype protein_coding; Info ORF type:5prime_partial (+),score=65.79,sp|Q9UBD6|RHCG_HUMAN|21.509|1.63e-04; ref_name -; class_code u; inherit_ref FALSE;
chr4	transdecoder	CDS	59882850	59883187	.	-	2	gene_name 98306866|rhcg-2; gene_id MSTRG.13644; transcript_id MSTRG.13644.1;
chr4	transdecoder	CDS	59885827	59886042	.	-	2	gene_name 98306866|rhcg-2; gene_id MSTRG.13644; transcript_id MSTRG.13644.1;
chr4	transdecoder	exon	59885827	59886042	.	-	.	gene_name 98306866|rhcg-2; gene_id MSTRG.13644; transcript_id MSTRG.13644.1;
chr4	transdecoder	CDS	59888660	59888736	.	-	1	gene_name 98306866|rhcg-2; gene_id MSTRG.13644; transcript_id MSTRG.13644.1;
chr4	transdecoder	exon	59888660	59888736	.	-	.	gene_name 98306866|rhcg-2; gene_id MSTRG.13644; transcript_id MSTRG.13644.1;
chr4	transdecoder	CDS	59892336	59892395	.	-	1	gene_name 98306866|rhcg-2; gene_id MSTRG.13644; transcript_id MSTRG.13644.1;
chr4	transdecoder	exon	59892336	59892395	.	-	.	gene_name 98306866|rhcg-2; gene_id MSTRG.13644; transcript_id MSTRG.13644.1;
chr4	transdecoder	CDS	59895206	59895277	.	-	1	gene_name 98306866|rhcg-2; gene_id MSTRG.13644; transcript_id MSTRG.13644.1;
chr4	transdecoder	exon	59895206	59895277	.	-	.	gene_name 98306866|rhcg-2; gene_id MSTRG.13644; transcript_id MSTRG.13644.1;
chr4	transdecoder	CDS	59898802	59899187	.	-	0	gene_name 98306866|rhcg-2; gene_id MSTRG.13644; transcript_id MSTRG.13644.1;
chr4	transdecoder	exon	59898802	59899187	.	-	.	gene_name 98306866|rhcg-2; gene_id MSTRG.13644; transcript_id MSTRG.13644.1;
chr4	transdecoder	CDS	59901106	59901265	.	-	1	gene_name 98306866|rhcg-2; gene_id MSTRG.13644; transcript_id MSTRG.13644.1;
chr4	transdecoder	exon	59901106	59901265	.	-	.	gene_name 98306866|rhcg-2; gene_id MSTRG.13644; transcript_id MSTRG.13644.1;
chr4	transdecoder	CDS	59905788	59905933	.	-	0	gene_name 98306866|rhcg-2; gene_id MSTRG.13644; transcript_id MSTRG.13644.1;
chr4	transdecoder	exon	59905788	59905934	.	-	.	gene_name 98306866|rhcg-2; gene_id MSTRG.13644; transcript_id MSTRG.13644.1;
chr4	transdecoder	three_prime_utr	59918532	59918722	.	-	.	gene_name 98200963|dock1; gene_id MSTRG.13645; transcript_id MSTRG.13645.1;
chr4	transdecoder	three_prime_utr	59918532	59918722	.	-	.	gene_name 98200963|dock1; gene_id MSTRG.13645; transcript_id MSTRG.13645.2;
chr4	transdecoder	exon	59918532	59918723	.	-	.	gene_name 98200963|dock1; gene_id MSTRG.13645; transcript_id MSTRG.13645.1;
chr4	transdecoder	exon	59918532	59918723	.	-	.	gene_name 98200963|dock1; gene_id MSTRG.13645; transcript_id MSTRG.13645.2;
chr4	transdecoder	transcript	59918532	59957927	.	-	.	gene_name 98200963|dock1; gene_id MSTRG.13645; transcript_id MSTRG.13645.1; gene_biotype protein_coding; Info ORF type:complete (+),score=170.05,sp|Q14185|DOCK1_HUMAN|22.395|9.46e-54; ref_name 98200963|dock1; class_code j,=; inherit_ref TRUE;
chr4	transdecoder	gene	59918532	59988506	.	-	.	gene_name 98200963|dock1; gene_id MSTRG.13645; transcript_id NA; gene_biotype protein_coding; Info ORF type:complete (+),score=170.05,sp|Q14185|DOCK1_HUMAN|22.395|9.46e-54; ref_name 98200963|dock1; class_code j,=; inherit_ref TRUE;
chr4	transdecoder	transcript	59918532	59988506	.	-	.	gene_name 98200963|dock1; gene_id MSTRG.13645; transcript_id MSTRG.13645.2; gene_biotype protein_coding; Info ORF type:complete (+),score=170.05,sp|Q14185|DOCK1_HUMAN|22.395|9.46e-54; ref_name 98200963|dock1; class_code j,=; inherit_ref TRUE;
chr4	transdecoder	three_prime_utr	59918567	59918722	.	-	.	gene_name 98200963|dock1; gene_id MSTRG.13645; transcript_id MSTRG.13645.3;
chr4	transdecoder	exon	59918567	59918723	.	-	.	gene_name 98200963|dock1; gene_id MSTRG.13645; transcript_id MSTRG.13645.3;
chr4	transdecoder	transcript	59918567	59988506	.	-	.	gene_name 98200963|dock1; gene_id MSTRG.13645; transcript_id MSTRG.13645.3; gene_biotype protein_coding; Info ORF type:complete (+),score=170.05,sp|Q14185|DOCK1_HUMAN|22.395|9.46e-54; ref_name 98200963|dock1; class_code j,=; inherit_ref TRUE;
chr4	transdecoder	three_prime_utr	59918614	59918722	.	-	.	gene_name 98200963|dock1; gene_id MSTRG.13645; transcript_id MSTRG.13645.4;
chr4	transdecoder	exon	59918614	59918723	.	-	.	gene_name 98200963|dock1; gene_id MSTRG.13645; transcript_id MSTRG.13645.4;
chr4	transdecoder	transcript	59918614	59988506	.	-	.	gene_name 98200963|dock1; gene_id MSTRG.13645; transcript_id MSTRG.13645.4; gene_biotype protein_coding; Info ORF type:complete (+),score=170.05,sp|Q14185|DOCK1_HUMAN|22.395|9.46e-54; ref_name 98200963|dock1; class_code j,=; inherit_ref TRUE;
chr4	transdecoder	three_prime_utr	59918619	59918722	.	-	.	gene_name 98200963|dock1; gene_id MSTRG.13645; transcript_id MSTRG.13645.5;
chr4	transdecoder	three_prime_utr	59918619	59918722	.	-	.	gene_name 98200963|dock1; gene_id MSTRG.13645; transcript_id MSTRG.13645.6;
chr4	transdecoder	exon	59918619	59918723	.	-	.	gene_name 98200963|dock1; gene_id MSTRG.13645; transcript_id MSTRG.13645.5;
chr4	transdecoder	exon	59918619	59918723	.	-	.	gene_name 98200963|dock1; gene_id MSTRG.13645; transcript_id MSTRG.13645.6;
chr4	transdecoder	transcript	59918619	59988506	.	-	.	gene_name 98200963|dock1; gene_id MSTRG.13645; transcript_id MSTRG.13645.5; gene_biotype protein_coding; Info ORF type:complete (+),score=170.05,sp|Q14185|DOCK1_HUMAN|22.395|9.46e-54; ref_name 98200963|dock1; class_code j,=; inherit_ref TRUE;
chr4	transdecoder	transcript	59918619	59988506	.	-	.	gene_name 98200963|dock1; gene_id MSTRG.13645; transcript_id MSTRG.13645.6; gene_biotype protein_coding; Info ORF type:complete (+),score=170.05,sp|Q14185|DOCK1_HUMAN|22.395|9.46e-54; ref_name 98200963|dock1; class_code j,=; inherit_ref TRUE;
chr4	transdecoder	CDS	59918723	59918723	.	-	1	gene_name 98200963|dock1; gene_id MSTRG.13645; transcript_id MSTRG.13645.1;
chr4	transdecoder	CDS	59918723	59918723	.	-	1	gene_name 98200963|dock1; gene_id MSTRG.13645; transcript_id MSTRG.13645.2;
chr4	transdecoder	CDS	59918723	59918723	.	-	1	gene_name 98200963|dock1; gene_id MSTRG.13645; transcript_id MSTRG.13645.3;
chr4	transdecoder	CDS	59918723	59918723	.	-	1	gene_name 98200963|dock1; gene_id MSTRG.13645; transcript_id MSTRG.13645.4;
chr4	transdecoder	CDS	59918723	59918723	.	-	1	gene_name 98200963|dock1; gene_id MSTRG.13645; transcript_id MSTRG.13645.5;
chr4	transdecoder	CDS	59918723	59918723	.	-	1	gene_name 98200963|dock1; gene_id MSTRG.13645; transcript_id MSTRG.13645.6;
chr4	transdecoder	CDS	59919432	59919480	.	-	2	gene_name 98200963|dock1; gene_id MSTRG.13645; transcript_id MSTRG.13645.1;
chr4	transdecoder	CDS	59919432	59919480	.	-	2	gene_name 98200963|dock1; gene_id MSTRG.13645; transcript_id MSTRG.13645.2;
chr4	transdecoder	CDS	59919432	59919480	.	-	2	gene_name 98200963|dock1; gene_id MSTRG.13645; transcript_id MSTRG.13645.3;
chr4	transdecoder	CDS	59919432	59919480	.	-	2	gene_name 98200963|dock1; gene_id MSTRG.13645; transcript_id MSTRG.13645.4;
chr4	transdecoder	CDS	59919432	59919480	.	-	2	gene_name 98200963|dock1; gene_id MSTRG.13645; transcript_id MSTRG.13645.5;
chr4	transdecoder	CDS	59919432	59919480	.	-	2	gene_name 98200963|dock1; gene_id MSTRG.13645; transcript_id MSTRG.13645.6;
chr4	transdecoder	exon	59919432	59919480	.	-	.	gene_name 98200963|dock1; gene_id MSTRG.13645; transcript_id MSTRG.13645.1;
chr4	transdecoder	exon	59919432	59919480	.	-	.	gene_name 98200963|dock1; gene_id MSTRG.13645; transcript_id MSTRG.13645.2;
chr4	transdecoder	exon	59919432	59919480	.	-	.	gene_name 98200963|dock1; gene_id MSTRG.13645; transcript_id MSTRG.13645.3;
chr4	transdecoder	exon	59919432	59919480	.	-	.	gene_name 98200963|dock1; gene_id MSTRG.13645; transcript_id MSTRG.13645.4;
chr4	transdecoder	exon	59919432	59919480	.	-	.	gene_name 98200963|dock1; gene_id MSTRG.13645; transcript_id MSTRG.13645.5;
chr4	transdecoder	exon	59919432	59919480	.	-	.	gene_name 98200963|dock1; gene_id MSTRG.13645; transcript_id MSTRG.13645.6;
chr4	transdecoder	CDS	59919544	59919595	.	-	0	gene_name 98200963|dock1; gene_id MSTRG.13645; transcript_id MSTRG.13645.1;
chr4	transdecoder	CDS	59919544	59919595	.	-	0	gene_name 98200963|dock1; gene_id MSTRG.13645; transcript_id MSTRG.13645.2;
chr4	transdecoder	CDS	59919544	59919595	.	-	0	gene_name 98200963|dock1; gene_id MSTRG.13645; transcript_id MSTRG.13645.3;
chr4	transdecoder	CDS	59919544	59919595	.	-	0	gene_name 98200963|dock1; gene_id MSTRG.13645; transcript_id MSTRG.13645.4;
chr4	transdecoder	CDS	59919544	59919595	.	-	0	gene_name 98200963|dock1; gene_id MSTRG.13645; transcript_id MSTRG.13645.5;
chr4	transdecoder	CDS	59919544	59919595	.	-	0	gene_name 98200963|dock1; gene_id MSTRG.13645; transcript_id MSTRG.13645.6;
chr4	transdecoder	exon	59919544	59919595	.	-	.	gene_name 98200963|dock1; gene_id MSTRG.13645; transcript_id MSTRG.13645.1;
chr4	transdecoder	exon	59919544	59919595	.	-	.	gene_name 98200963|dock1; gene_id MSTRG.13645; transcript_id MSTRG.13645.2;
chr4	transdecoder	exon	59919544	59919595	.	-	.	gene_name 98200963|dock1; gene_id MSTRG.13645; transcript_id MSTRG.13645.3;
chr4	transdecoder	exon	59919544	59919595	.	-	.	gene_name 98200963|dock1; gene_id MSTRG.13645; transcript_id MSTRG.13645.4;
chr4	transdecoder	exon	59919544	59919595	.	-	.	gene_name 98200963|dock1; gene_id MSTRG.13645; transcript_id MSTRG.13645.5;
chr4	transdecoder	exon	59919544	59919595	.	-	.	gene_name 98200963|dock1; gene_id MSTRG.13645; transcript_id MSTRG.13645.6;
chr4	transdecoder	CDS	59920477	59920584	.	-	0	gene_name 98200963|dock1; gene_id MSTRG.13645; transcript_id MSTRG.13645.1;
chr4	transdecoder	CDS	59920477	59920584	.	-	0	gene_name 98200963|dock1; gene_id MSTRG.13645; transcript_id MSTRG.13645.2;
chr4	transdecoder	CDS	59920477	59920584	.	-	0	gene_name 98200963|dock1; gene_id MSTRG.13645; transcript_id MSTRG.13645.3;
chr4	transdecoder	CDS	59920477	59920584	.	-	0	gene_name 98200963|dock1; gene_id MSTRG.13645; transcript_id MSTRG.13645.4;
chr4	transdecoder	CDS	59920477	59920584	.	-	0	gene_name 98200963|dock1; gene_id MSTRG.13645; transcript_id MSTRG.13645.5;
chr4	transdecoder	CDS	59920477	59920584	.	-	0	gene_name 98200963|dock1; gene_id MSTRG.13645; transcript_id MSTRG.13645.6;
chr4	transdecoder	exon	59920477	59920584	.	-	.	gene_name 98200963|dock1; gene_id MSTRG.13645; transcript_id MSTRG.13645.1;
chr4	transdecoder	exon	59920477	59920584	.	-	.	gene_name 98200963|dock1; gene_id MSTRG.13645; transcript_id MSTRG.13645.2;
chr4	transdecoder	exon	59920477	59920584	.	-	.	gene_name 98200963|dock1; gene_id MSTRG.13645; transcript_id MSTRG.13645.3;
chr4	transdecoder	exon	59920477	59920584	.	-	.	gene_name 98200963|dock1; gene_id MSTRG.13645; transcript_id MSTRG.13645.4;
chr4	transdecoder	exon	59920477	59920584	.	-	.	gene_name 98200963|dock1; gene_id MSTRG.13645; transcript_id MSTRG.13645.5;
chr4	transdecoder	exon	59920477	59920584	.	-	.	gene_name 98200963|dock1; gene_id MSTRG.13645; transcript_id MSTRG.13645.6;
chr4	transdecoder	CDS	59920823	59920903	.	-	0	gene_name 98200963|dock1; gene_id MSTRG.13645; transcript_id MSTRG.13645.1;
chr4	transdecoder	CDS	59920823	59920903	.	-	0	gene_name 98200963|dock1; gene_id MSTRG.13645; transcript_id MSTRG.13645.2;
chr4	transdecoder	CDS	59920823	59920903	.	-	0	gene_name 98200963|dock1; gene_id MSTRG.13645; transcript_id MSTRG.13645.3;
chr4	transdecoder	CDS	59920823	59920903	.	-	0	gene_name 98200963|dock1; gene_id MSTRG.13645; transcript_id MSTRG.13645.4;
chr4	transdecoder	CDS	59920823	59920903	.	-	0	gene_name 98200963|dock1; gene_id MSTRG.13645; transcript_id MSTRG.13645.5;
chr4	transdecoder	CDS	59920823	59920903	.	-	0	gene_name 98200963|dock1; gene_id MSTRG.13645; transcript_id MSTRG.13645.6;
chr4	transdecoder	exon	59920823	59920903	.	-	.	gene_name 98200963|dock1; gene_id MSTRG.13645; transcript_id MSTRG.13645.1;
chr4	transdecoder	exon	59920823	59920903	.	-	.	gene_name 98200963|dock1; gene_id MSTRG.13645; transcript_id MSTRG.13645.2;
chr4	transdecoder	exon	59920823	59920903	.	-	.	gene_name 98200963|dock1; gene_id MSTRG.13645; transcript_id MSTRG.13645.3;
chr4	transdecoder	exon	59920823	59920903	.	-	.	gene_name 98200963|dock1; gene_id MSTRG.13645; transcript_id MSTRG.13645.4;
chr4	transdecoder	exon	59920823	59920903	.	-	.	gene_name 98200963|dock1; gene_id MSTRG.13645; transcript_id MSTRG.13645.5;
chr4	transdecoder	exon	59920823	59920903	.	-	.	gene_name 98200963|dock1; gene_id MSTRG.13645; transcript_id MSTRG.13645.6;
chr4	transdecoder	CDS	59921621	59921803	.	-	0	gene_name 98200963|dock1; gene_id MSTRG.13645; transcript_id MSTRG.13645.1;
chr4	transdecoder	CDS	59921621	59921803	.	-	0	gene_name 98200963|dock1; gene_id MSTRG.13645; transcript_id MSTRG.13645.2;
chr4	transdecoder	CDS	59921621	59921803	.	-	0	gene_name 98200963|dock1; gene_id MSTRG.13645; transcript_id MSTRG.13645.3;
chr4	transdecoder	CDS	59921621	59921803	.	-	0	gene_name 98200963|dock1; gene_id MSTRG.13645; transcript_id MSTRG.13645.4;
chr4	transdecoder	CDS	59921621	59921803	.	-	0	gene_name 98200963|dock1; gene_id MSTRG.13645; transcript_id MSTRG.13645.5;
chr4	transdecoder	CDS	59921621	59921803	.	-	0	gene_name 98200963|dock1; gene_id MSTRG.13645; transcript_id MSTRG.13645.6;
chr4	transdecoder	exon	59921621	59921803	.	-	.	gene_name 98200963|dock1; gene_id MSTRG.13645; transcript_id MSTRG.13645.1;
chr4	transdecoder	exon	59921621	59921803	.	-	.	gene_name 98200963|dock1; gene_id MSTRG.13645; transcript_id MSTRG.13645.2;
chr4	transdecoder	exon	59921621	59921803	.	-	.	gene_name 98200963|dock1; gene_id MSTRG.13645; transcript_id MSTRG.13645.3;
chr4	transdecoder	exon	59921621	59921803	.	-	.	gene_name 98200963|dock1; gene_id MSTRG.13645; transcript_id MSTRG.13645.4;
chr4	transdecoder	exon	59921621	59921803	.	-	.	gene_name 98200963|dock1; gene_id MSTRG.13645; transcript_id MSTRG.13645.5;
chr4	transdecoder	exon	59921621	59921803	.	-	.	gene_name 98200963|dock1; gene_id MSTRG.13645; transcript_id MSTRG.13645.6;
chr4	transdecoder	CDS	59922114	59922153	.	-	1	gene_name 98200963|dock1; gene_id MSTRG.13645; transcript_id MSTRG.13645.4;
chr4	transdecoder	CDS	59922114	59922153	.	-	1	gene_name 98200963|dock1; gene_id MSTRG.13645; transcript_id MSTRG.13645.6;
chr4	transdecoder	exon	59922114	59922153	.	-	.	gene_name 98200963|dock1; gene_id MSTRG.13645; transcript_id MSTRG.13645.4;
chr4	transdecoder	exon	59922114	59922153	.	-	.	gene_name 98200963|dock1; gene_id MSTRG.13645; transcript_id MSTRG.13645.6;
chr4	transdecoder	CDS	59922114	59922200	.	-	0	gene_name 98200963|dock1; gene_id MSTRG.13645; transcript_id MSTRG.13645.1;
chr4	transdecoder	CDS	59922114	59922200	.	-	0	gene_name 98200963|dock1; gene_id MSTRG.13645; transcript_id MSTRG.13645.2;
chr4	transdecoder	CDS	59922114	59922200	.	-	0	gene_name 98200963|dock1; gene_id MSTRG.13645; transcript_id MSTRG.13645.3;
chr4	transdecoder	CDS	59922114	59922200	.	-	0	gene_name 98200963|dock1; gene_id MSTRG.13645; transcript_id MSTRG.13645.5;
chr4	transdecoder	exon	59922114	59922200	.	-	.	gene_name 98200963|dock1; gene_id MSTRG.13645; transcript_id MSTRG.13645.1;
chr4	transdecoder	exon	59922114	59922200	.	-	.	gene_name 98200963|dock1; gene_id MSTRG.13645; transcript_id MSTRG.13645.2;
chr4	transdecoder	exon	59922114	59922200	.	-	.	gene_name 98200963|dock1; gene_id MSTRG.13645; transcript_id MSTRG.13645.3;
chr4	transdecoder	exon	59922114	59922200	.	-	.	gene_name 98200963|dock1; gene_id MSTRG.13645; transcript_id MSTRG.13645.5;
chr4	transdecoder	CDS	59922841	59923004	.	-	2	gene_name 98200963|dock1; gene_id MSTRG.13645; transcript_id MSTRG.13645.1;
chr4	transdecoder	CDS	59922841	59923004	.	-	2	gene_name 98200963|dock1; gene_id MSTRG.13645; transcript_id MSTRG.13645.2;
chr4	transdecoder	CDS	59922841	59923004	.	-	2	gene_name 98200963|dock1; gene_id MSTRG.13645; transcript_id MSTRG.13645.3;
chr4	transdecoder	CDS	59922841	59923004	.	-	2	gene_name 98200963|dock1; gene_id MSTRG.13645; transcript_id MSTRG.13645.5;
chr4	transdecoder	exon	59922841	59923004	.	-	.	gene_name 98200963|dock1; gene_id MSTRG.13645; transcript_id MSTRG.13645.1;
chr4	transdecoder	exon	59922841	59923004	.	-	.	gene_name 98200963|dock1; gene_id MSTRG.13645; transcript_id MSTRG.13645.2;
chr4	transdecoder	exon	59922841	59923004	.	-	.	gene_name 98200963|dock1; gene_id MSTRG.13645; transcript_id MSTRG.13645.3;
chr4	transdecoder	exon	59922841	59923004	.	-	.	gene_name 98200963|dock1; gene_id MSTRG.13645; transcript_id MSTRG.13645.5;
chr4	transdecoder	CDS	59922872	59923004	.	-	2	gene_name 98200963|dock1; gene_id MSTRG.13645; transcript_id MSTRG.13645.4;
chr4	transdecoder	CDS	59922872	59923004	.	-	2	gene_name 98200963|dock1; gene_id MSTRG.13645; transcript_id MSTRG.13645.6;
chr4	transdecoder	exon	59922872	59923004	.	-	.	gene_name 98200963|dock1; gene_id MSTRG.13645; transcript_id MSTRG.13645.4;
chr4	transdecoder	exon	59922872	59923004	.	-	.	gene_name 98200963|dock1; gene_id MSTRG.13645; transcript_id MSTRG.13645.6;
chr4	transdecoder	CDS	59925350	59925482	.	-	0	gene_name 98200963|dock1; gene_id MSTRG.13645; transcript_id MSTRG.13645.1;
chr4	transdecoder	CDS	59925350	59925482	.	-	0	gene_name 98200963|dock1; gene_id MSTRG.13645; transcript_id MSTRG.13645.2;
chr4	transdecoder	CDS	59925350	59925482	.	-	0	gene_name 98200963|dock1; gene_id MSTRG.13645; transcript_id MSTRG.13645.3;
chr4	transdecoder	CDS	59925350	59925482	.	-	0	gene_name 98200963|dock1; gene_id MSTRG.13645; transcript_id MSTRG.13645.4;
chr4	transdecoder	CDS	59925350	59925482	.	-	0	gene_name 98200963|dock1; gene_id MSTRG.13645; transcript_id MSTRG.13645.5;
chr4	transdecoder	CDS	59925350	59925482	.	-	0	gene_name 98200963|dock1; gene_id MSTRG.13645; transcript_id MSTRG.13645.6;
chr4	transdecoder	exon	59925350	59925482	.	-	.	gene_name 98200963|dock1; gene_id MSTRG.13645; transcript_id MSTRG.13645.1;
chr4	transdecoder	exon	59925350	59925482	.	-	.	gene_name 98200963|dock1; gene_id MSTRG.13645; transcript_id MSTRG.13645.2;
chr4	transdecoder	exon	59925350	59925482	.	-	.	gene_name 98200963|dock1; gene_id MSTRG.13645; transcript_id MSTRG.13645.3;
chr4	transdecoder	exon	59925350	59925482	.	-	.	gene_name 98200963|dock1; gene_id MSTRG.13645; transcript_id MSTRG.13645.4;
chr4	transdecoder	exon	59925350	59925482	.	-	.	gene_name 98200963|dock1; gene_id MSTRG.13645; transcript_id MSTRG.13645.5;
chr4	transdecoder	exon	59925350	59925482	.	-	.	gene_name 98200963|dock1; gene_id MSTRG.13645; transcript_id MSTRG.13645.6;
chr4	transdecoder	CDS	59925810	59925929	.	-	0	gene_name 98200963|dock1; gene_id MSTRG.13645; transcript_id MSTRG.13645.1;
chr4	transdecoder	CDS	59925810	59925929	.	-	0	gene_name 98200963|dock1; gene_id MSTRG.13645; transcript_id MSTRG.13645.2;
chr4	transdecoder	CDS	59925810	59925929	.	-	0	gene_name 98200963|dock1; gene_id MSTRG.13645; transcript_id MSTRG.13645.3;
chr4	transdecoder	CDS	59925810	59925929	.	-	0	gene_name 98200963|dock1; gene_id MSTRG.13645; transcript_id MSTRG.13645.4;
chr4	transdecoder	CDS	59925810	59925929	.	-	0	gene_name 98200963|dock1; gene_id MSTRG.13645; transcript_id MSTRG.13645.5;
chr4	transdecoder	CDS	59925810	59925929	.	-	0	gene_name 98200963|dock1; gene_id MSTRG.13645; transcript_id MSTRG.13645.6;
chr4	transdecoder	exon	59925810	59925929	.	-	.	gene_name 98200963|dock1; gene_id MSTRG.13645; transcript_id MSTRG.13645.1;
chr4	transdecoder	exon	59925810	59925929	.	-	.	gene_name 98200963|dock1; gene_id MSTRG.13645; transcript_id MSTRG.13645.2;
chr4	transdecoder	exon	59925810	59925929	.	-	.	gene_name 98200963|dock1; gene_id MSTRG.13645; transcript_id MSTRG.13645.3;
chr4	transdecoder	exon	59925810	59925929	.	-	.	gene_name 98200963|dock1; gene_id MSTRG.13645; transcript_id MSTRG.13645.4;
chr4	transdecoder	exon	59925810	59925929	.	-	.	gene_name 98200963|dock1; gene_id MSTRG.13645; transcript_id MSTRG.13645.5;
chr4	transdecoder	exon	59925810	59925929	.	-	.	gene_name 98200963|dock1; gene_id MSTRG.13645; transcript_id MSTRG.13645.6;
chr4	transdecoder	CDS	59925972	59926061	.	-	0	gene_name 98200963|dock1; gene_id MSTRG.13645; transcript_id MSTRG.13645.1;
chr4	transdecoder	CDS	59925972	59926061	.	-	0	gene_name 98200963|dock1; gene_id MSTRG.13645; transcript_id MSTRG.13645.2;
chr4	transdecoder	CDS	59925972	59926061	.	-	0	gene_name 98200963|dock1; gene_id MSTRG.13645; transcript_id MSTRG.13645.3;
chr4	transdecoder	CDS	59925972	59926061	.	-	0	gene_name 98200963|dock1; gene_id MSTRG.13645; transcript_id MSTRG.13645.4;
chr4	transdecoder	CDS	59925972	59926061	.	-	0	gene_name 98200963|dock1; gene_id MSTRG.13645; transcript_id MSTRG.13645.5;
chr4	transdecoder	CDS	59925972	59926061	.	-	0	gene_name 98200963|dock1; gene_id MSTRG.13645; transcript_id MSTRG.13645.6;
chr4	transdecoder	exon	59925972	59926061	.	-	.	gene_name 98200963|dock1; gene_id MSTRG.13645; transcript_id MSTRG.13645.1;
chr4	transdecoder	exon	59925972	59926061	.	-	.	gene_name 98200963|dock1; gene_id MSTRG.13645; transcript_id MSTRG.13645.2;
chr4	transdecoder	exon	59925972	59926061	.	-	.	gene_name 98200963|dock1; gene_id MSTRG.13645; transcript_id MSTRG.13645.3;
chr4	transdecoder	exon	59925972	59926061	.	-	.	gene_name 98200963|dock1; gene_id MSTRG.13645; transcript_id MSTRG.13645.4;
chr4	transdecoder	exon	59925972	59926061	.	-	.	gene_name 98200963|dock1; gene_id MSTRG.13645; transcript_id MSTRG.13645.5;
chr4	transdecoder	exon	59925972	59926061	.	-	.	gene_name 98200963|dock1; gene_id MSTRG.13645; transcript_id MSTRG.13645.6;
chr4	transdecoder	CDS	59930006	59930182	.	-	0	gene_name 98200963|dock1; gene_id MSTRG.13645; transcript_id MSTRG.13645.1;
chr4	transdecoder	CDS	59930006	59930182	.	-	0	gene_name 98200963|dock1; gene_id MSTRG.13645; transcript_id MSTRG.13645.2;
chr4	transdecoder	CDS	59930006	59930182	.	-	0	gene_name 98200963|dock1; gene_id MSTRG.13645; transcript_id MSTRG.13645.3;
chr4	transdecoder	CDS	59930006	59930182	.	-	0	gene_name 98200963|dock1; gene_id MSTRG.13645; transcript_id MSTRG.13645.4;
chr4	transdecoder	CDS	59930006	59930182	.	-	0	gene_name 98200963|dock1; gene_id MSTRG.13645; transcript_id MSTRG.13645.5;
chr4	transdecoder	CDS	59930006	59930182	.	-	0	gene_name 98200963|dock1; gene_id MSTRG.13645; transcript_id MSTRG.13645.6;
chr4	transdecoder	exon	59930006	59930182	.	-	.	gene_name 98200963|dock1; gene_id MSTRG.13645; transcript_id MSTRG.13645.1;
chr4	transdecoder	exon	59930006	59930182	.	-	.	gene_name 98200963|dock1; gene_id MSTRG.13645; transcript_id MSTRG.13645.2;
chr4	transdecoder	exon	59930006	59930182	.	-	.	gene_name 98200963|dock1; gene_id MSTRG.13645; transcript_id MSTRG.13645.3;
chr4	transdecoder	exon	59930006	59930182	.	-	.	gene_name 98200963|dock1; gene_id MSTRG.13645; transcript_id MSTRG.13645.4;
chr4	transdecoder	exon	59930006	59930182	.	-	.	gene_name 98200963|dock1; gene_id MSTRG.13645; transcript_id MSTRG.13645.5;
chr4	transdecoder	exon	59930006	59930182	.	-	.	gene_name 98200963|dock1; gene_id MSTRG.13645; transcript_id MSTRG.13645.6;
chr4	transdecoder	CDS	59930260	59930388	.	-	0	gene_name 98200963|dock1; gene_id MSTRG.13645; transcript_id MSTRG.13645.1;
chr4	transdecoder	CDS	59930260	59930388	.	-	0	gene_name 98200963|dock1; gene_id MSTRG.13645; transcript_id MSTRG.13645.2;
chr4	transdecoder	CDS	59930260	59930388	.	-	0	gene_name 98200963|dock1; gene_id MSTRG.13645; transcript_id MSTRG.13645.3;
chr4	transdecoder	CDS	59930260	59930388	.	-	0	gene_name 98200963|dock1; gene_id MSTRG.13645; transcript_id MSTRG.13645.4;
chr4	transdecoder	CDS	59930260	59930388	.	-	0	gene_name 98200963|dock1; gene_id MSTRG.13645; transcript_id MSTRG.13645.5;
chr4	transdecoder	CDS	59930260	59930388	.	-	0	gene_name 98200963|dock1; gene_id MSTRG.13645; transcript_id MSTRG.13645.6;
chr4	transdecoder	exon	59930260	59930388	.	-	.	gene_name 98200963|dock1; gene_id MSTRG.13645; transcript_id MSTRG.13645.1;
chr4	transdecoder	exon	59930260	59930388	.	-	.	gene_name 98200963|dock1; gene_id MSTRG.13645; transcript_id MSTRG.13645.2;
chr4	transdecoder	exon	59930260	59930388	.	-	.	gene_name 98200963|dock1; gene_id MSTRG.13645; transcript_id MSTRG.13645.3;
chr4	transdecoder	exon	59930260	59930388	.	-	.	gene_name 98200963|dock1; gene_id MSTRG.13645; transcript_id MSTRG.13645.4;
chr4	transdecoder	exon	59930260	59930388	.	-	.	gene_name 98200963|dock1; gene_id MSTRG.13645; transcript_id MSTRG.13645.5;
chr4	transdecoder	exon	59930260	59930388	.	-	.	gene_name 98200963|dock1; gene_id MSTRG.13645; transcript_id MSTRG.13645.6;
chr4	transdecoder	CDS	59930433	59930604	.	-	1	gene_name 98200963|dock1; gene_id MSTRG.13645; transcript_id MSTRG.13645.1;
chr4	transdecoder	CDS	59930433	59930604	.	-	1	gene_name 98200963|dock1; gene_id MSTRG.13645; transcript_id MSTRG.13645.2;
chr4	transdecoder	CDS	59930433	59930604	.	-	1	gene_name 98200963|dock1; gene_id MSTRG.13645; transcript_id MSTRG.13645.3;
chr4	transdecoder	CDS	59930433	59930604	.	-	1	gene_name 98200963|dock1; gene_id MSTRG.13645; transcript_id MSTRG.13645.4;
chr4	transdecoder	CDS	59930433	59930604	.	-	1	gene_name 98200963|dock1; gene_id MSTRG.13645; transcript_id MSTRG.13645.5;
chr4	transdecoder	CDS	59930433	59930604	.	-	1	gene_name 98200963|dock1; gene_id MSTRG.13645; transcript_id MSTRG.13645.6;
chr4	transdecoder	exon	59930433	59930604	.	-	.	gene_name 98200963|dock1; gene_id MSTRG.13645; transcript_id MSTRG.13645.1;
chr4	transdecoder	exon	59930433	59930604	.	-	.	gene_name 98200963|dock1; gene_id MSTRG.13645; transcript_id MSTRG.13645.2;
chr4	transdecoder	exon	59930433	59930604	.	-	.	gene_name 98200963|dock1; gene_id MSTRG.13645; transcript_id MSTRG.13645.3;
chr4	transdecoder	exon	59930433	59930604	.	-	.	gene_name 98200963|dock1; gene_id MSTRG.13645; transcript_id MSTRG.13645.4;
chr4	transdecoder	exon	59930433	59930604	.	-	.	gene_name 98200963|dock1; gene_id MSTRG.13645; transcript_id MSTRG.13645.5;
chr4	transdecoder	exon	59930433	59930604	.	-	.	gene_name 98200963|dock1; gene_id MSTRG.13645; transcript_id MSTRG.13645.6;
chr4	transdecoder	CDS	59930854	59930945	.	-	0	gene_name 98200963|dock1; gene_id MSTRG.13645; transcript_id MSTRG.13645.1;
chr4	transdecoder	CDS	59930854	59930945	.	-	0	gene_name 98200963|dock1; gene_id MSTRG.13645; transcript_id MSTRG.13645.2;
chr4	transdecoder	CDS	59930854	59930945	.	-	0	gene_name 98200963|dock1; gene_id MSTRG.13645; transcript_id MSTRG.13645.3;
chr4	transdecoder	CDS	59930854	59930945	.	-	0	gene_name 98200963|dock1; gene_id MSTRG.13645; transcript_id MSTRG.13645.4;
chr4	transdecoder	CDS	59930854	59930945	.	-	0	gene_name 98200963|dock1; gene_id MSTRG.13645; transcript_id MSTRG.13645.5;
chr4	transdecoder	CDS	59930854	59930945	.	-	0	gene_name 98200963|dock1; gene_id MSTRG.13645; transcript_id MSTRG.13645.6;
chr4	transdecoder	exon	59930854	59930945	.	-	.	gene_name 98200963|dock1; gene_id MSTRG.13645; transcript_id MSTRG.13645.1;
chr4	transdecoder	exon	59930854	59930945	.	-	.	gene_name 98200963|dock1; gene_id MSTRG.13645; transcript_id MSTRG.13645.2;
chr4	transdecoder	exon	59930854	59930945	.	-	.	gene_name 98200963|dock1; gene_id MSTRG.13645; transcript_id MSTRG.13645.3;
chr4	transdecoder	exon	59930854	59930945	.	-	.	gene_name 98200963|dock1; gene_id MSTRG.13645; transcript_id MSTRG.13645.4;
chr4	transdecoder	exon	59930854	59930945	.	-	.	gene_name 98200963|dock1; gene_id MSTRG.13645; transcript_id MSTRG.13645.5;
chr4	transdecoder	exon	59930854	59930945	.	-	.	gene_name 98200963|dock1; gene_id MSTRG.13645; transcript_id MSTRG.13645.6;
chr4	transdecoder	CDS	59930990	59931135	.	-	2	gene_name 98200963|dock1; gene_id MSTRG.13645; transcript_id MSTRG.13645.1;
chr4	transdecoder	CDS	59930990	59931135	.	-	2	gene_name 98200963|dock1; gene_id MSTRG.13645; transcript_id MSTRG.13645.2;
chr4	transdecoder	CDS	59930990	59931135	.	-	2	gene_name 98200963|dock1; gene_id MSTRG.13645; transcript_id MSTRG.13645.3;
chr4	transdecoder	CDS	59930990	59931135	.	-	2	gene_name 98200963|dock1; gene_id MSTRG.13645; transcript_id MSTRG.13645.4;
chr4	transdecoder	CDS	59930990	59931135	.	-	2	gene_name 98200963|dock1; gene_id MSTRG.13645; transcript_id MSTRG.13645.5;
chr4	transdecoder	CDS	59930990	59931135	.	-	2	gene_name 98200963|dock1; gene_id MSTRG.13645; transcript_id MSTRG.13645.6;
chr4	transdecoder	exon	59930990	59931135	.	-	.	gene_name 98200963|dock1; gene_id MSTRG.13645; transcript_id MSTRG.13645.1;
chr4	transdecoder	exon	59930990	59931135	.	-	.	gene_name 98200963|dock1; gene_id MSTRG.13645; transcript_id MSTRG.13645.2;
chr4	transdecoder	exon	59930990	59931135	.	-	.	gene_name 98200963|dock1; gene_id MSTRG.13645; transcript_id MSTRG.13645.3;
chr4	transdecoder	exon	59930990	59931135	.	-	.	gene_name 98200963|dock1; gene_id MSTRG.13645; transcript_id MSTRG.13645.4;
chr4	transdecoder	exon	59930990	59931135	.	-	.	gene_name 98200963|dock1; gene_id MSTRG.13645; transcript_id MSTRG.13645.5;
chr4	transdecoder	exon	59930990	59931135	.	-	.	gene_name 98200963|dock1; gene_id MSTRG.13645; transcript_id MSTRG.13645.6;
chr4	transdecoder	CDS	59933345	59933406	.	-	1	gene_name 98200963|dock1; gene_id MSTRG.13645; transcript_id MSTRG.13645.1;
chr4	transdecoder	CDS	59933345	59933406	.	-	1	gene_name 98200963|dock1; gene_id MSTRG.13645; transcript_id MSTRG.13645.2;
chr4	transdecoder	CDS	59933345	59933406	.	-	1	gene_name 98200963|dock1; gene_id MSTRG.13645; transcript_id MSTRG.13645.3;
chr4	transdecoder	CDS	59933345	59933406	.	-	1	gene_name 98200963|dock1; gene_id MSTRG.13645; transcript_id MSTRG.13645.4;
chr4	transdecoder	CDS	59933345	59933406	.	-	1	gene_name 98200963|dock1; gene_id MSTRG.13645; transcript_id MSTRG.13645.5;
chr4	transdecoder	CDS	59933345	59933406	.	-	1	gene_name 98200963|dock1; gene_id MSTRG.13645; transcript_id MSTRG.13645.6;
chr4	transdecoder	exon	59933345	59933406	.	-	.	gene_name 98200963|dock1; gene_id MSTRG.13645; transcript_id MSTRG.13645.1;
chr4	transdecoder	exon	59933345	59933406	.	-	.	gene_name 98200963|dock1; gene_id MSTRG.13645; transcript_id MSTRG.13645.2;
chr4	transdecoder	exon	59933345	59933406	.	-	.	gene_name 98200963|dock1; gene_id MSTRG.13645; transcript_id MSTRG.13645.3;
chr4	transdecoder	exon	59933345	59933406	.	-	.	gene_name 98200963|dock1; gene_id MSTRG.13645; transcript_id MSTRG.13645.4;
chr4	transdecoder	exon	59933345	59933406	.	-	.	gene_name 98200963|dock1; gene_id MSTRG.13645; transcript_id MSTRG.13645.5;
chr4	transdecoder	exon	59933345	59933406	.	-	.	gene_name 98200963|dock1; gene_id MSTRG.13645; transcript_id MSTRG.13645.6;
chr4	transdecoder	CDS	59933624	59933946	.	-	0	gene_name 98200963|dock1; gene_id MSTRG.13645; transcript_id MSTRG.13645.1;
chr4	transdecoder	CDS	59933624	59933946	.	-	0	gene_name 98200963|dock1; gene_id MSTRG.13645; transcript_id MSTRG.13645.2;
chr4	transdecoder	CDS	59933624	59933946	.	-	0	gene_name 98200963|dock1; gene_id MSTRG.13645; transcript_id MSTRG.13645.3;
chr4	transdecoder	CDS	59933624	59933946	.	-	0	gene_name 98200963|dock1; gene_id MSTRG.13645; transcript_id MSTRG.13645.4;
chr4	transdecoder	CDS	59933624	59933946	.	-	0	gene_name 98200963|dock1; gene_id MSTRG.13645; transcript_id MSTRG.13645.5;
chr4	transdecoder	CDS	59933624	59933946	.	-	0	gene_name 98200963|dock1; gene_id MSTRG.13645; transcript_id MSTRG.13645.6;
chr4	transdecoder	exon	59933624	59933946	.	-	.	gene_name 98200963|dock1; gene_id MSTRG.13645; transcript_id MSTRG.13645.1;
chr4	transdecoder	exon	59933624	59933946	.	-	.	gene_name 98200963|dock1; gene_id MSTRG.13645; transcript_id MSTRG.13645.2;
chr4	transdecoder	exon	59933624	59933946	.	-	.	gene_name 98200963|dock1; gene_id MSTRG.13645; transcript_id MSTRG.13645.3;
chr4	transdecoder	exon	59933624	59933946	.	-	.	gene_name 98200963|dock1; gene_id MSTRG.13645; transcript_id MSTRG.13645.4;
chr4	transdecoder	exon	59933624	59933946	.	-	.	gene_name 98200963|dock1; gene_id MSTRG.13645; transcript_id MSTRG.13645.5;
chr4	transdecoder	exon	59933624	59933946	.	-	.	gene_name 98200963|dock1; gene_id MSTRG.13645; transcript_id MSTRG.13645.6;
chr4	transdecoder	CDS	59935298	59935393	.	-	0	gene_name 98200963|dock1; gene_id MSTRG.13645; transcript_id MSTRG.13645.1;
chr4	transdecoder	CDS	59935298	59935393	.	-	0	gene_name 98200963|dock1; gene_id MSTRG.13645; transcript_id MSTRG.13645.2;
chr4	transdecoder	CDS	59935298	59935393	.	-	0	gene_name 98200963|dock1; gene_id MSTRG.13645; transcript_id MSTRG.13645.3;
chr4	transdecoder	CDS	59935298	59935393	.	-	0	gene_name 98200963|dock1; gene_id MSTRG.13645; transcript_id MSTRG.13645.4;
chr4	transdecoder	CDS	59935298	59935393	.	-	0	gene_name 98200963|dock1; gene_id MSTRG.13645; transcript_id MSTRG.13645.5;
chr4	transdecoder	CDS	59935298	59935393	.	-	0	gene_name 98200963|dock1; gene_id MSTRG.13645; transcript_id MSTRG.13645.6;
chr4	transdecoder	exon	59935298	59935393	.	-	.	gene_name 98200963|dock1; gene_id MSTRG.13645; transcript_id MSTRG.13645.1;
chr4	transdecoder	exon	59935298	59935393	.	-	.	gene_name 98200963|dock1; gene_id MSTRG.13645; transcript_id MSTRG.13645.2;
chr4	transdecoder	exon	59935298	59935393	.	-	.	gene_name 98200963|dock1; gene_id MSTRG.13645; transcript_id MSTRG.13645.3;
chr4	transdecoder	exon	59935298	59935393	.	-	.	gene_name 98200963|dock1; gene_id MSTRG.13645; transcript_id MSTRG.13645.4;
chr4	transdecoder	exon	59935298	59935393	.	-	.	gene_name 98200963|dock1; gene_id MSTRG.13645; transcript_id MSTRG.13645.5;
chr4	transdecoder	exon	59935298	59935393	.	-	.	gene_name 98200963|dock1; gene_id MSTRG.13645; transcript_id MSTRG.13645.6;
chr4	transdecoder	CDS	59938446	59938580	.	-	0	gene_name 98200963|dock1; gene_id MSTRG.13645; transcript_id MSTRG.13645.6;
chr4	transdecoder	exon	59938446	59938580	.	-	.	gene_name 98200963|dock1; gene_id MSTRG.13645; transcript_id MSTRG.13645.6;
chr4	transdecoder	CDS	59938446	59938591	.	-	2	gene_name 98200963|dock1; gene_id MSTRG.13645; transcript_id MSTRG.13645.1;
chr4	transdecoder	CDS	59938446	59938591	.	-	2	gene_name 98200963|dock1; gene_id MSTRG.13645; transcript_id MSTRG.13645.2;
chr4	transdecoder	CDS	59938446	59938591	.	-	2	gene_name 98200963|dock1; gene_id MSTRG.13645; transcript_id MSTRG.13645.3;
chr4	transdecoder	CDS	59938446	59938591	.	-	2	gene_name 98200963|dock1; gene_id MSTRG.13645; transcript_id MSTRG.13645.4;
chr4	transdecoder	CDS	59938446	59938591	.	-	2	gene_name 98200963|dock1; gene_id MSTRG.13645; transcript_id MSTRG.13645.5;
chr4	transdecoder	exon	59938446	59938591	.	-	.	gene_name 98200963|dock1; gene_id MSTRG.13645; transcript_id MSTRG.13645.1;
chr4	transdecoder	exon	59938446	59938591	.	-	.	gene_name 98200963|dock1; gene_id MSTRG.13645; transcript_id MSTRG.13645.2;
chr4	transdecoder	exon	59938446	59938591	.	-	.	gene_name 98200963|dock1; gene_id MSTRG.13645; transcript_id MSTRG.13645.3;
chr4	transdecoder	exon	59938446	59938591	.	-	.	gene_name 98200963|dock1; gene_id MSTRG.13645; transcript_id MSTRG.13645.4;
chr4	transdecoder	exon	59938446	59938591	.	-	.	gene_name 98200963|dock1; gene_id MSTRG.13645; transcript_id MSTRG.13645.5;
chr4	transdecoder	CDS	59940277	59940383	.	-	1	gene_name 98200963|dock1; gene_id MSTRG.13645; transcript_id MSTRG.13645.1;
chr4	transdecoder	CDS	59940277	59940383	.	-	1	gene_name 98200963|dock1; gene_id MSTRG.13645; transcript_id MSTRG.13645.2;
chr4	transdecoder	CDS	59940277	59940383	.	-	1	gene_name 98200963|dock1; gene_id MSTRG.13645; transcript_id MSTRG.13645.3;
chr4	transdecoder	CDS	59940277	59940383	.	-	1	gene_name 98200963|dock1; gene_id MSTRG.13645; transcript_id MSTRG.13645.4;
chr4	transdecoder	CDS	59940277	59940383	.	-	1	gene_name 98200963|dock1; gene_id MSTRG.13645; transcript_id MSTRG.13645.5;
chr4	transdecoder	exon	59940277	59940383	.	-	.	gene_name 98200963|dock1; gene_id MSTRG.13645; transcript_id MSTRG.13645.1;
chr4	transdecoder	exon	59940277	59940383	.	-	.	gene_name 98200963|dock1; gene_id MSTRG.13645; transcript_id MSTRG.13645.2;
chr4	transdecoder	exon	59940277	59940383	.	-	.	gene_name 98200963|dock1; gene_id MSTRG.13645; transcript_id MSTRG.13645.3;
chr4	transdecoder	exon	59940277	59940383	.	-	.	gene_name 98200963|dock1; gene_id MSTRG.13645; transcript_id MSTRG.13645.4;
chr4	transdecoder	exon	59940277	59940383	.	-	.	gene_name 98200963|dock1; gene_id MSTRG.13645; transcript_id MSTRG.13645.5;
chr4	transdecoder	CDS	59940368	59940383	.	-	1	gene_name 98200963|dock1; gene_id MSTRG.13645; transcript_id MSTRG.13645.6;
chr4	transdecoder	exon	59940368	59940383	.	-	.	gene_name 98200963|dock1; gene_id MSTRG.13645; transcript_id MSTRG.13645.6;
chr4	transdecoder	CDS	59943742	59943791	.	-	0	gene_name 98200963|dock1; gene_id MSTRG.13645; transcript_id MSTRG.13645.5;
chr4	transdecoder	exon	59943742	59943916	.	-	.	gene_name 98200963|dock1; gene_id MSTRG.13645; transcript_id MSTRG.13645.5;
chr4	transdecoder	CDS	59943742	59943951	.	-	1	gene_name 98200963|dock1; gene_id MSTRG.13645; transcript_id MSTRG.13645.1;
chr4	transdecoder	CDS	59943742	59943951	.	-	1	gene_name 98200963|dock1; gene_id MSTRG.13645; transcript_id MSTRG.13645.2;
chr4	transdecoder	CDS	59943742	59943951	.	-	1	gene_name 98200963|dock1; gene_id MSTRG.13645; transcript_id MSTRG.13645.3;
chr4	transdecoder	CDS	59943742	59943951	.	-	1	gene_name 98200963|dock1; gene_id MSTRG.13645; transcript_id MSTRG.13645.4;
chr4	transdecoder	CDS	59943742	59943951	.	-	1	gene_name 98200963|dock1; gene_id MSTRG.13645; transcript_id MSTRG.13645.6;
chr4	transdecoder	exon	59943742	59943951	.	-	.	gene_name 98200963|dock1; gene_id MSTRG.13645; transcript_id MSTRG.13645.1;
chr4	transdecoder	exon	59943742	59943951	.	-	.	gene_name 98200963|dock1; gene_id MSTRG.13645; transcript_id MSTRG.13645.2;
chr4	transdecoder	exon	59943742	59943951	.	-	.	gene_name 98200963|dock1; gene_id MSTRG.13645; transcript_id MSTRG.13645.3;
chr4	transdecoder	exon	59943742	59943951	.	-	.	gene_name 98200963|dock1; gene_id MSTRG.13645; transcript_id MSTRG.13645.4;
chr4	transdecoder	exon	59943742	59943951	.	-	.	gene_name 98200963|dock1; gene_id MSTRG.13645; transcript_id MSTRG.13645.6;
chr4	transdecoder	CDS	59943856	59943916	.	-	1	gene_name 98200963|dock1; gene_id MSTRG.13645; transcript_id MSTRG.13645.5;
chr4	transdecoder	CDS	59944058	59944174	.	-	1	gene_name 98200963|dock1; gene_id MSTRG.13645; transcript_id MSTRG.13645.1;
chr4	transdecoder	CDS	59944058	59944174	.	-	1	gene_name 98200963|dock1; gene_id MSTRG.13645; transcript_id MSTRG.13645.2;
chr4	transdecoder	CDS	59944058	59944174	.	-	1	gene_name 98200963|dock1; gene_id MSTRG.13645; transcript_id MSTRG.13645.3;
chr4	transdecoder	CDS	59944058	59944174	.	-	1	gene_name 98200963|dock1; gene_id MSTRG.13645; transcript_id MSTRG.13645.4;
chr4	transdecoder	CDS	59944058	59944174	.	-	1	gene_name 98200963|dock1; gene_id MSTRG.13645; transcript_id MSTRG.13645.6;
chr4	transdecoder	exon	59944058	59944174	.	-	.	gene_name 98200963|dock1; gene_id MSTRG.13645; transcript_id MSTRG.13645.1;
chr4	transdecoder	exon	59944058	59944174	.	-	.	gene_name 98200963|dock1; gene_id MSTRG.13645; transcript_id MSTRG.13645.2;
chr4	transdecoder	exon	59944058	59944174	.	-	.	gene_name 98200963|dock1; gene_id MSTRG.13645; transcript_id MSTRG.13645.3;
chr4	transdecoder	exon	59944058	59944174	.	-	.	gene_name 98200963|dock1; gene_id MSTRG.13645; transcript_id MSTRG.13645.4;
chr4	transdecoder	exon	59944058	59944174	.	-	.	gene_name 98200963|dock1; gene_id MSTRG.13645; transcript_id MSTRG.13645.6;
chr4	transdecoder	CDS	59944967	59945070	.	-	0	gene_name 98200963|dock1; gene_id MSTRG.13645; transcript_id MSTRG.13645.1;
chr4	transdecoder	CDS	59944967	59945070	.	-	0	gene_name 98200963|dock1; gene_id MSTRG.13645; transcript_id MSTRG.13645.2;
chr4	transdecoder	CDS	59944967	59945070	.	-	0	gene_name 98200963|dock1; gene_id MSTRG.13645; transcript_id MSTRG.13645.3;
chr4	transdecoder	CDS	59944967	59945070	.	-	0	gene_name 98200963|dock1; gene_id MSTRG.13645; transcript_id MSTRG.13645.4;
chr4	transdecoder	CDS	59944967	59945070	.	-	0	gene_name 98200963|dock1; gene_id MSTRG.13645; transcript_id MSTRG.13645.6;
chr4	transdecoder	exon	59944967	59945070	.	-	.	gene_name 98200963|dock1; gene_id MSTRG.13645; transcript_id MSTRG.13645.1;
chr4	transdecoder	exon	59944967	59945070	.	-	.	gene_name 98200963|dock1; gene_id MSTRG.13645; transcript_id MSTRG.13645.2;
chr4	transdecoder	exon	59944967	59945070	.	-	.	gene_name 98200963|dock1; gene_id MSTRG.13645; transcript_id MSTRG.13645.3;
chr4	transdecoder	exon	59944967	59945070	.	-	.	gene_name 98200963|dock1; gene_id MSTRG.13645; transcript_id MSTRG.13645.4;
chr4	transdecoder	exon	59944967	59945070	.	-	.	gene_name 98200963|dock1; gene_id MSTRG.13645; transcript_id MSTRG.13645.6;
chr4	transdecoder	CDS	59945057	59945070	.	-	0	gene_name 98200963|dock1; gene_id MSTRG.13645; transcript_id MSTRG.13645.5;
chr4	transdecoder	exon	59945057	59945070	.	-	.	gene_name 98200963|dock1; gene_id MSTRG.13645; transcript_id MSTRG.13645.5;
chr4	transdecoder	CDS	59945337	59945423	.	-	0	gene_name 98200963|dock1; gene_id MSTRG.13645; transcript_id MSTRG.13645.1;
chr4	transdecoder	CDS	59945337	59945423	.	-	0	gene_name 98200963|dock1; gene_id MSTRG.13645; transcript_id MSTRG.13645.2;
chr4	transdecoder	CDS	59945337	59945423	.	-	0	gene_name 98200963|dock1; gene_id MSTRG.13645; transcript_id MSTRG.13645.3;
chr4	transdecoder	CDS	59945337	59945423	.	-	0	gene_name 98200963|dock1; gene_id MSTRG.13645; transcript_id MSTRG.13645.4;
chr4	transdecoder	CDS	59945337	59945423	.	-	0	gene_name 98200963|dock1; gene_id MSTRG.13645; transcript_id MSTRG.13645.5;
chr4	transdecoder	CDS	59945337	59945423	.	-	0	gene_name 98200963|dock1; gene_id MSTRG.13645; transcript_id MSTRG.13645.6;
chr4	transdecoder	exon	59945337	59945423	.	-	.	gene_name 98200963|dock1; gene_id MSTRG.13645; transcript_id MSTRG.13645.1;
chr4	transdecoder	exon	59945337	59945423	.	-	.	gene_name 98200963|dock1; gene_id MSTRG.13645; transcript_id MSTRG.13645.2;
chr4	transdecoder	exon	59945337	59945423	.	-	.	gene_name 98200963|dock1; gene_id MSTRG.13645; transcript_id MSTRG.13645.3;
chr4	transdecoder	exon	59945337	59945423	.	-	.	gene_name 98200963|dock1; gene_id MSTRG.13645; transcript_id MSTRG.13645.4;
chr4	transdecoder	exon	59945337	59945423	.	-	.	gene_name 98200963|dock1; gene_id MSTRG.13645; transcript_id MSTRG.13645.5;
chr4	transdecoder	exon	59945337	59945423	.	-	.	gene_name 98200963|dock1; gene_id MSTRG.13645; transcript_id MSTRG.13645.6;
chr4	transdecoder	CDS	59945468	59945568	.	-	2	gene_name 98200963|dock1; gene_id MSTRG.13645; transcript_id MSTRG.13645.1;
chr4	transdecoder	CDS	59945468	59945568	.	-	2	gene_name 98200963|dock1; gene_id MSTRG.13645; transcript_id MSTRG.13645.2;
chr4	transdecoder	CDS	59945468	59945568	.	-	2	gene_name 98200963|dock1; gene_id MSTRG.13645; transcript_id MSTRG.13645.3;
chr4	transdecoder	CDS	59945468	59945568	.	-	2	gene_name 98200963|dock1; gene_id MSTRG.13645; transcript_id MSTRG.13645.4;
chr4	transdecoder	CDS	59945468	59945568	.	-	2	gene_name 98200963|dock1; gene_id MSTRG.13645; transcript_id MSTRG.13645.5;
chr4	transdecoder	CDS	59945468	59945568	.	-	2	gene_name 98200963|dock1; gene_id MSTRG.13645; transcript_id MSTRG.13645.6;
chr4	transdecoder	exon	59945468	59945568	.	-	.	gene_name 98200963|dock1; gene_id MSTRG.13645; transcript_id MSTRG.13645.1;
chr4	transdecoder	exon	59945468	59945568	.	-	.	gene_name 98200963|dock1; gene_id MSTRG.13645; transcript_id MSTRG.13645.2;
chr4	transdecoder	exon	59945468	59945568	.	-	.	gene_name 98200963|dock1; gene_id MSTRG.13645; transcript_id MSTRG.13645.3;
chr4	transdecoder	exon	59945468	59945568	.	-	.	gene_name 98200963|dock1; gene_id MSTRG.13645; transcript_id MSTRG.13645.4;
chr4	transdecoder	exon	59945468	59945568	.	-	.	gene_name 98200963|dock1; gene_id MSTRG.13645; transcript_id MSTRG.13645.5;
chr4	transdecoder	exon	59945468	59945568	.	-	.	gene_name 98200963|dock1; gene_id MSTRG.13645; transcript_id MSTRG.13645.6;
chr4	transdecoder	CDS	59948907	59949081	.	-	0	gene_name 98200963|dock1; gene_id MSTRG.13645; transcript_id MSTRG.13645.1;
chr4	transdecoder	CDS	59948907	59949081	.	-	0	gene_name 98200963|dock1; gene_id MSTRG.13645; transcript_id MSTRG.13645.2;
chr4	transdecoder	CDS	59948907	59949081	.	-	0	gene_name 98200963|dock1; gene_id MSTRG.13645; transcript_id MSTRG.13645.3;
chr4	transdecoder	CDS	59948907	59949081	.	-	0	gene_name 98200963|dock1; gene_id MSTRG.13645; transcript_id MSTRG.13645.4;
chr4	transdecoder	CDS	59948907	59949081	.	-	0	gene_name 98200963|dock1; gene_id MSTRG.13645; transcript_id MSTRG.13645.5;
chr4	transdecoder	CDS	59948907	59949081	.	-	0	gene_name 98200963|dock1; gene_id MSTRG.13645; transcript_id MSTRG.13645.6;
chr4	transdecoder	exon	59948907	59949081	.	-	.	gene_name 98200963|dock1; gene_id MSTRG.13645; transcript_id MSTRG.13645.1;
chr4	transdecoder	exon	59948907	59949081	.	-	.	gene_name 98200963|dock1; gene_id MSTRG.13645; transcript_id MSTRG.13645.2;
chr4	transdecoder	exon	59948907	59949081	.	-	.	gene_name 98200963|dock1; gene_id MSTRG.13645; transcript_id MSTRG.13645.3;
chr4	transdecoder	exon	59948907	59949081	.	-	.	gene_name 98200963|dock1; gene_id MSTRG.13645; transcript_id MSTRG.13645.4;
chr4	transdecoder	exon	59948907	59949081	.	-	.	gene_name 98200963|dock1; gene_id MSTRG.13645; transcript_id MSTRG.13645.5;
chr4	transdecoder	exon	59948907	59949081	.	-	.	gene_name 98200963|dock1; gene_id MSTRG.13645; transcript_id MSTRG.13645.6;
chr4	transdecoder	CDS	59952416	59952510	.	-	2	gene_name 98200963|dock1; gene_id MSTRG.13645; transcript_id MSTRG.13645.1;
chr4	transdecoder	CDS	59952416	59952510	.	-	2	gene_name 98200963|dock1; gene_id MSTRG.13645; transcript_id MSTRG.13645.2;
chr4	transdecoder	CDS	59952416	59952510	.	-	2	gene_name 98200963|dock1; gene_id MSTRG.13645; transcript_id MSTRG.13645.3;
chr4	transdecoder	CDS	59952416	59952510	.	-	2	gene_name 98200963|dock1; gene_id MSTRG.13645; transcript_id MSTRG.13645.4;
chr4	transdecoder	CDS	59952416	59952510	.	-	2	gene_name 98200963|dock1; gene_id MSTRG.13645; transcript_id MSTRG.13645.5;
chr4	transdecoder	CDS	59952416	59952510	.	-	2	gene_name 98200963|dock1; gene_id MSTRG.13645; transcript_id MSTRG.13645.6;
chr4	transdecoder	exon	59952416	59952510	.	-	.	gene_name 98200963|dock1; gene_id MSTRG.13645; transcript_id MSTRG.13645.1;
chr4	transdecoder	exon	59952416	59952510	.	-	.	gene_name 98200963|dock1; gene_id MSTRG.13645; transcript_id MSTRG.13645.2;
chr4	transdecoder	exon	59952416	59952510	.	-	.	gene_name 98200963|dock1; gene_id MSTRG.13645; transcript_id MSTRG.13645.3;
chr4	transdecoder	exon	59952416	59952510	.	-	.	gene_name 98200963|dock1; gene_id MSTRG.13645; transcript_id MSTRG.13645.4;
chr4	transdecoder	exon	59952416	59952510	.	-	.	gene_name 98200963|dock1; gene_id MSTRG.13645; transcript_id MSTRG.13645.5;
chr4	transdecoder	exon	59952416	59952510	.	-	.	gene_name 98200963|dock1; gene_id MSTRG.13645; transcript_id MSTRG.13645.6;
chr4	transdecoder	CDS	59952838	59952982	.	-	0	gene_name 98200963|dock1; gene_id MSTRG.13645; transcript_id MSTRG.13645.1;
chr4	transdecoder	CDS	59952838	59952982	.	-	0	gene_name 98200963|dock1; gene_id MSTRG.13645; transcript_id MSTRG.13645.2;
chr4	transdecoder	CDS	59952838	59952982	.	-	0	gene_name 98200963|dock1; gene_id MSTRG.13645; transcript_id MSTRG.13645.3;
chr4	transdecoder	CDS	59952838	59952982	.	-	0	gene_name 98200963|dock1; gene_id MSTRG.13645; transcript_id MSTRG.13645.4;
chr4	transdecoder	CDS	59952838	59952982	.	-	0	gene_name 98200963|dock1; gene_id MSTRG.13645; transcript_id MSTRG.13645.5;
chr4	transdecoder	CDS	59952838	59952982	.	-	0	gene_name 98200963|dock1; gene_id MSTRG.13645; transcript_id MSTRG.13645.6;
chr4	transdecoder	exon	59952838	59952982	.	-	.	gene_name 98200963|dock1; gene_id MSTRG.13645; transcript_id MSTRG.13645.1;
chr4	transdecoder	exon	59952838	59952982	.	-	.	gene_name 98200963|dock1; gene_id MSTRG.13645; transcript_id MSTRG.13645.2;
chr4	transdecoder	exon	59952838	59952982	.	-	.	gene_name 98200963|dock1; gene_id MSTRG.13645; transcript_id MSTRG.13645.3;
chr4	transdecoder	exon	59952838	59952982	.	-	.	gene_name 98200963|dock1; gene_id MSTRG.13645; transcript_id MSTRG.13645.4;
chr4	transdecoder	exon	59952838	59952982	.	-	.	gene_name 98200963|dock1; gene_id MSTRG.13645; transcript_id MSTRG.13645.5;
chr4	transdecoder	exon	59952838	59952982	.	-	.	gene_name 98200963|dock1; gene_id MSTRG.13645; transcript_id MSTRG.13645.6;
chr4	transdecoder	CDS	59955280	59955392	.	-	2	gene_name 98200963|dock1; gene_id MSTRG.13645; transcript_id MSTRG.13645.1;
chr4	transdecoder	CDS	59955280	59955392	.	-	2	gene_name 98200963|dock1; gene_id MSTRG.13645; transcript_id MSTRG.13645.2;
chr4	transdecoder	CDS	59955280	59955392	.	-	2	gene_name 98200963|dock1; gene_id MSTRG.13645; transcript_id MSTRG.13645.3;
chr4	transdecoder	CDS	59955280	59955392	.	-	2	gene_name 98200963|dock1; gene_id MSTRG.13645; transcript_id MSTRG.13645.4;
chr4	transdecoder	CDS	59955280	59955392	.	-	2	gene_name 98200963|dock1; gene_id MSTRG.13645; transcript_id MSTRG.13645.5;
chr4	transdecoder	CDS	59955280	59955392	.	-	2	gene_name 98200963|dock1; gene_id MSTRG.13645; transcript_id MSTRG.13645.6;
chr4	transdecoder	exon	59955280	59955392	.	-	.	gene_name 98200963|dock1; gene_id MSTRG.13645; transcript_id MSTRG.13645.1;
chr4	transdecoder	exon	59955280	59955392	.	-	.	gene_name 98200963|dock1; gene_id MSTRG.13645; transcript_id MSTRG.13645.2;
chr4	transdecoder	exon	59955280	59955392	.	-	.	gene_name 98200963|dock1; gene_id MSTRG.13645; transcript_id MSTRG.13645.3;
chr4	transdecoder	exon	59955280	59955392	.	-	.	gene_name 98200963|dock1; gene_id MSTRG.13645; transcript_id MSTRG.13645.4;
chr4	transdecoder	exon	59955280	59955392	.	-	.	gene_name 98200963|dock1; gene_id MSTRG.13645; transcript_id MSTRG.13645.5;
chr4	transdecoder	exon	59955280	59955392	.	-	.	gene_name 98200963|dock1; gene_id MSTRG.13645; transcript_id MSTRG.13645.6;
chr4	transdecoder	CDS	59956822	59956849	.	-	0	gene_name 98200963|dock1; gene_id MSTRG.13645; transcript_id MSTRG.13645.1;
chr4	transdecoder	CDS	59956822	59956849	.	-	0	gene_name 98200963|dock1; gene_id MSTRG.13645; transcript_id MSTRG.13645.4;
chr4	transdecoder	CDS	59956822	59956935	.	-	2	gene_name 98200963|dock1; gene_id MSTRG.13645; transcript_id MSTRG.13645.2;
chr4	transdecoder	CDS	59956822	59956935	.	-	2	gene_name 98200963|dock1; gene_id MSTRG.13645; transcript_id MSTRG.13645.3;
chr4	transdecoder	CDS	59956822	59956935	.	-	2	gene_name 98200963|dock1; gene_id MSTRG.13645; transcript_id MSTRG.13645.5;
chr4	transdecoder	CDS	59956822	59956935	.	-	2	gene_name 98200963|dock1; gene_id MSTRG.13645; transcript_id MSTRG.13645.6;
chr4	transdecoder	exon	59956822	59956935	.	-	.	gene_name 98200963|dock1; gene_id MSTRG.13645; transcript_id MSTRG.13645.1;
chr4	transdecoder	exon	59956822	59956935	.	-	.	gene_name 98200963|dock1; gene_id MSTRG.13645; transcript_id MSTRG.13645.2;
chr4	transdecoder	exon	59956822	59956935	.	-	.	gene_name 98200963|dock1; gene_id MSTRG.13645; transcript_id MSTRG.13645.3;
chr4	transdecoder	exon	59956822	59956935	.	-	.	gene_name 98200963|dock1; gene_id MSTRG.13645; transcript_id MSTRG.13645.4;
chr4	transdecoder	exon	59956822	59956935	.	-	.	gene_name 98200963|dock1; gene_id MSTRG.13645; transcript_id MSTRG.13645.5;
chr4	transdecoder	exon	59956822	59956935	.	-	.	gene_name 98200963|dock1; gene_id MSTRG.13645; transcript_id MSTRG.13645.6;
chr4	transdecoder	five_prime_utr	59956850	59956935	.	-	.	gene_name 98200963|dock1; gene_id MSTRG.13645; transcript_id MSTRG.13645.1;
chr4	transdecoder	exon	59957799	59957927	.	-	.	gene_name 98200963|dock1; gene_id MSTRG.13645; transcript_id MSTRG.13645.1;
chr4	transdecoder	five_prime_utr	59957799	59957927	.	-	.	gene_name 98200963|dock1; gene_id MSTRG.13645; transcript_id MSTRG.13645.1;
chr4	transdecoder	CDS	59959455	59959522	.	-	1	gene_name 98200963|dock1; gene_id MSTRG.13645; transcript_id MSTRG.13645.2;
chr4	transdecoder	CDS	59959455	59959522	.	-	1	gene_name 98200963|dock1; gene_id MSTRG.13645; transcript_id MSTRG.13645.3;
chr4	transdecoder	CDS	59959455	59959522	.	-	1	gene_name 98200963|dock1; gene_id MSTRG.13645; transcript_id MSTRG.13645.5;
chr4	transdecoder	CDS	59959455	59959522	.	-	1	gene_name 98200963|dock1; gene_id MSTRG.13645; transcript_id MSTRG.13645.6;
chr4	transdecoder	exon	59959455	59959522	.	-	.	gene_name 98200963|dock1; gene_id MSTRG.13645; transcript_id MSTRG.13645.2;
chr4	transdecoder	exon	59959455	59959522	.	-	.	gene_name 98200963|dock1; gene_id MSTRG.13645; transcript_id MSTRG.13645.3;
chr4	transdecoder	exon	59959455	59959522	.	-	.	gene_name 98200963|dock1; gene_id MSTRG.13645; transcript_id MSTRG.13645.4;
chr4	transdecoder	exon	59959455	59959522	.	-	.	gene_name 98200963|dock1; gene_id MSTRG.13645; transcript_id MSTRG.13645.5;
chr4	transdecoder	exon	59959455	59959522	.	-	.	gene_name 98200963|dock1; gene_id MSTRG.13645; transcript_id MSTRG.13645.6;
chr4	transdecoder	CDS	59959619	59959700	.	-	2	gene_name 98200963|dock1; gene_id MSTRG.13645; transcript_id MSTRG.13645.2;
chr4	transdecoder	CDS	59959619	59959700	.	-	2	gene_name 98200963|dock1; gene_id MSTRG.13645; transcript_id MSTRG.13645.3;
chr4	transdecoder	CDS	59959619	59959700	.	-	2	gene_name 98200963|dock1; gene_id MSTRG.13645; transcript_id MSTRG.13645.5;
chr4	transdecoder	CDS	59959619	59959700	.	-	2	gene_name 98200963|dock1; gene_id MSTRG.13645; transcript_id MSTRG.13645.6;
chr4	transdecoder	exon	59959619	59959700	.	-	.	gene_name 98200963|dock1; gene_id MSTRG.13645; transcript_id MSTRG.13645.2;
chr4	transdecoder	exon	59959619	59959700	.	-	.	gene_name 98200963|dock1; gene_id MSTRG.13645; transcript_id MSTRG.13645.3;
chr4	transdecoder	exon	59959619	59959700	.	-	.	gene_name 98200963|dock1; gene_id MSTRG.13645; transcript_id MSTRG.13645.4;
chr4	transdecoder	exon	59959619	59959700	.	-	.	gene_name 98200963|dock1; gene_id MSTRG.13645; transcript_id MSTRG.13645.5;
chr4	transdecoder	exon	59959619	59959700	.	-	.	gene_name 98200963|dock1; gene_id MSTRG.13645; transcript_id MSTRG.13645.6;
chr4	transdecoder	exon	59959980	59960085	.	-	.	gene_name 98200963|dock1; gene_id MSTRG.13645; transcript_id MSTRG.13645.4;
chr4	transdecoder	CDS	59959980	59960100	.	-	0	gene_name 98200963|dock1; gene_id MSTRG.13645; transcript_id MSTRG.13645.2;
chr4	transdecoder	CDS	59959980	59960100	.	-	0	gene_name 98200963|dock1; gene_id MSTRG.13645; transcript_id MSTRG.13645.3;
chr4	transdecoder	CDS	59959980	59960100	.	-	0	gene_name 98200963|dock1; gene_id MSTRG.13645; transcript_id MSTRG.13645.5;
chr4	transdecoder	CDS	59959980	59960100	.	-	0	gene_name 98200963|dock1; gene_id MSTRG.13645; transcript_id MSTRG.13645.6;
chr4	transdecoder	exon	59959980	59960100	.	-	.	gene_name 98200963|dock1; gene_id MSTRG.13645; transcript_id MSTRG.13645.2;
chr4	transdecoder	exon	59959980	59960100	.	-	.	gene_name 98200963|dock1; gene_id MSTRG.13645; transcript_id MSTRG.13645.3;
chr4	transdecoder	exon	59959980	59960100	.	-	.	gene_name 98200963|dock1; gene_id MSTRG.13645; transcript_id MSTRG.13645.5;
chr4	transdecoder	exon	59959980	59960100	.	-	.	gene_name 98200963|dock1; gene_id MSTRG.13645; transcript_id MSTRG.13645.6;
chr4	transdecoder	CDS	59960078	59960085	.	-	2	gene_name 98200963|dock1; gene_id MSTRG.13645; transcript_id MSTRG.13645.4;
chr4	transdecoder	CDS	59963726	59963739	.	-	0	gene_name 98200963|dock1; gene_id MSTRG.13645; transcript_id MSTRG.13645.2;
chr4	transdecoder	exon	59963726	59963739	.	-	.	gene_name 98200963|dock1; gene_id MSTRG.13645; transcript_id MSTRG.13645.2;
chr4	transdecoder	CDS	59963789	59963843	.	-	1	gene_name 98200963|dock1; gene_id MSTRG.13645; transcript_id MSTRG.13645.2;
chr4	transdecoder	CDS	59963789	59963843	.	-	1	gene_name 98200963|dock1; gene_id MSTRG.13645; transcript_id MSTRG.13645.3;
chr4	transdecoder	CDS	59963789	59963843	.	-	1	gene_name 98200963|dock1; gene_id MSTRG.13645; transcript_id MSTRG.13645.5;
chr4	transdecoder	CDS	59963789	59963843	.	-	1	gene_name 98200963|dock1; gene_id MSTRG.13645; transcript_id MSTRG.13645.6;
chr4	transdecoder	exon	59963789	59963843	.	-	.	gene_name 98200963|dock1; gene_id MSTRG.13645; transcript_id MSTRG.13645.2;
chr4	transdecoder	exon	59963789	59963843	.	-	.	gene_name 98200963|dock1; gene_id MSTRG.13645; transcript_id MSTRG.13645.3;
chr4	transdecoder	exon	59963789	59963843	.	-	.	gene_name 98200963|dock1; gene_id MSTRG.13645; transcript_id MSTRG.13645.5;
chr4	transdecoder	exon	59963789	59963843	.	-	.	gene_name 98200963|dock1; gene_id MSTRG.13645; transcript_id MSTRG.13645.6;
chr4	transdecoder	CDS	59963809	59963843	.	-	1	gene_name 98200963|dock1; gene_id MSTRG.13645; transcript_id MSTRG.13645.4;
chr4	transdecoder	exon	59963809	59963843	.	-	.	gene_name 98200963|dock1; gene_id MSTRG.13645; transcript_id MSTRG.13645.4;
chr4	transdecoder	CDS	59966357	59966535	.	-	0	gene_name 98200963|dock1; gene_id MSTRG.13645; transcript_id MSTRG.13645.2;
chr4	transdecoder	CDS	59966357	59966535	.	-	0	gene_name 98200963|dock1; gene_id MSTRG.13645; transcript_id MSTRG.13645.3;
chr4	transdecoder	CDS	59966357	59966535	.	-	0	gene_name 98200963|dock1; gene_id MSTRG.13645; transcript_id MSTRG.13645.4;
chr4	transdecoder	CDS	59966357	59966535	.	-	0	gene_name 98200963|dock1; gene_id MSTRG.13645; transcript_id MSTRG.13645.5;
chr4	transdecoder	CDS	59966357	59966535	.	-	0	gene_name 98200963|dock1; gene_id MSTRG.13645; transcript_id MSTRG.13645.6;
chr4	transdecoder	exon	59966357	59966535	.	-	.	gene_name 98200963|dock1; gene_id MSTRG.13645; transcript_id MSTRG.13645.2;
chr4	transdecoder	exon	59966357	59966535	.	-	.	gene_name 98200963|dock1; gene_id MSTRG.13645; transcript_id MSTRG.13645.3;
chr4	transdecoder	exon	59966357	59966535	.	-	.	gene_name 98200963|dock1; gene_id MSTRG.13645; transcript_id MSTRG.13645.4;
chr4	transdecoder	exon	59966357	59966535	.	-	.	gene_name 98200963|dock1; gene_id MSTRG.13645; transcript_id MSTRG.13645.5;
chr4	transdecoder	exon	59966357	59966535	.	-	.	gene_name 98200963|dock1; gene_id MSTRG.13645; transcript_id MSTRG.13645.6;
chr4	transdecoder	CDS	59968341	59968428	.	-	1	gene_name 98200963|dock1; gene_id MSTRG.13645; transcript_id MSTRG.13645.2;
chr4	transdecoder	CDS	59968341	59968428	.	-	1	gene_name 98200963|dock1; gene_id MSTRG.13645; transcript_id MSTRG.13645.3;
chr4	transdecoder	CDS	59968341	59968428	.	-	1	gene_name 98200963|dock1; gene_id MSTRG.13645; transcript_id MSTRG.13645.4;
chr4	transdecoder	CDS	59968341	59968428	.	-	1	gene_name 98200963|dock1; gene_id MSTRG.13645; transcript_id MSTRG.13645.5;
chr4	transdecoder	CDS	59968341	59968428	.	-	1	gene_name 98200963|dock1; gene_id MSTRG.13645; transcript_id MSTRG.13645.6;
chr4	transdecoder	exon	59968341	59968428	.	-	.	gene_name 98200963|dock1; gene_id MSTRG.13645; transcript_id MSTRG.13645.2;
chr4	transdecoder	exon	59968341	59968428	.	-	.	gene_name 98200963|dock1; gene_id MSTRG.13645; transcript_id MSTRG.13645.3;
chr4	transdecoder	exon	59968341	59968428	.	-	.	gene_name 98200963|dock1; gene_id MSTRG.13645; transcript_id MSTRG.13645.4;
chr4	transdecoder	exon	59968341	59968428	.	-	.	gene_name 98200963|dock1; gene_id MSTRG.13645; transcript_id MSTRG.13645.5;
chr4	transdecoder	exon	59968341	59968428	.	-	.	gene_name 98200963|dock1; gene_id MSTRG.13645; transcript_id MSTRG.13645.6;
chr4	transdecoder	CDS	59968472	59968614	.	-	0	gene_name 98200963|dock1; gene_id MSTRG.13645; transcript_id MSTRG.13645.2;
chr4	transdecoder	CDS	59968472	59968614	.	-	0	gene_name 98200963|dock1; gene_id MSTRG.13645; transcript_id MSTRG.13645.3;
chr4	transdecoder	CDS	59968472	59968614	.	-	0	gene_name 98200963|dock1; gene_id MSTRG.13645; transcript_id MSTRG.13645.4;
chr4	transdecoder	CDS	59968472	59968614	.	-	0	gene_name 98200963|dock1; gene_id MSTRG.13645; transcript_id MSTRG.13645.5;
chr4	transdecoder	CDS	59968472	59968614	.	-	0	gene_name 98200963|dock1; gene_id MSTRG.13645; transcript_id MSTRG.13645.6;
chr4	transdecoder	exon	59968472	59968614	.	-	.	gene_name 98200963|dock1; gene_id MSTRG.13645; transcript_id MSTRG.13645.2;
chr4	transdecoder	exon	59968472	59968614	.	-	.	gene_name 98200963|dock1; gene_id MSTRG.13645; transcript_id MSTRG.13645.3;
chr4	transdecoder	exon	59968472	59968614	.	-	.	gene_name 98200963|dock1; gene_id MSTRG.13645; transcript_id MSTRG.13645.4;
chr4	transdecoder	exon	59968472	59968614	.	-	.	gene_name 98200963|dock1; gene_id MSTRG.13645; transcript_id MSTRG.13645.5;
chr4	transdecoder	exon	59968472	59968614	.	-	.	gene_name 98200963|dock1; gene_id MSTRG.13645; transcript_id MSTRG.13645.6;
chr4	transdecoder	CDS	59968695	59968782	.	-	1	gene_name 98200963|dock1; gene_id MSTRG.13645; transcript_id MSTRG.13645.2;
chr4	transdecoder	CDS	59968695	59968782	.	-	1	gene_name 98200963|dock1; gene_id MSTRG.13645; transcript_id MSTRG.13645.3;
chr4	transdecoder	CDS	59968695	59968782	.	-	1	gene_name 98200963|dock1; gene_id MSTRG.13645; transcript_id MSTRG.13645.4;
chr4	transdecoder	CDS	59968695	59968782	.	-	1	gene_name 98200963|dock1; gene_id MSTRG.13645; transcript_id MSTRG.13645.5;
chr4	transdecoder	CDS	59968695	59968782	.	-	1	gene_name 98200963|dock1; gene_id MSTRG.13645; transcript_id MSTRG.13645.6;
chr4	transdecoder	exon	59968695	59968782	.	-	.	gene_name 98200963|dock1; gene_id MSTRG.13645; transcript_id MSTRG.13645.2;
chr4	transdecoder	exon	59968695	59968782	.	-	.	gene_name 98200963|dock1; gene_id MSTRG.13645; transcript_id MSTRG.13645.3;
chr4	transdecoder	exon	59968695	59968782	.	-	.	gene_name 98200963|dock1; gene_id MSTRG.13645; transcript_id MSTRG.13645.4;
chr4	transdecoder	exon	59968695	59968782	.	-	.	gene_name 98200963|dock1; gene_id MSTRG.13645; transcript_id MSTRG.13645.5;
chr4	transdecoder	exon	59968695	59968782	.	-	.	gene_name 98200963|dock1; gene_id MSTRG.13645; transcript_id MSTRG.13645.6;
chr4	transdecoder	CDS	59976560	59976662	.	-	2	gene_name 98200963|dock1; gene_id MSTRG.13645; transcript_id MSTRG.13645.2;
chr4	transdecoder	CDS	59976560	59976662	.	-	2	gene_name 98200963|dock1; gene_id MSTRG.13645; transcript_id MSTRG.13645.3;
chr4	transdecoder	CDS	59976560	59976662	.	-	2	gene_name 98200963|dock1; gene_id MSTRG.13645; transcript_id MSTRG.13645.4;
chr4	transdecoder	CDS	59976560	59976662	.	-	2	gene_name 98200963|dock1; gene_id MSTRG.13645; transcript_id MSTRG.13645.5;
chr4	transdecoder	CDS	59976560	59976662	.	-	2	gene_name 98200963|dock1; gene_id MSTRG.13645; transcript_id MSTRG.13645.6;
chr4	transdecoder	exon	59976560	59976662	.	-	.	gene_name 98200963|dock1; gene_id MSTRG.13645; transcript_id MSTRG.13645.2;
chr4	transdecoder	exon	59976560	59976662	.	-	.	gene_name 98200963|dock1; gene_id MSTRG.13645; transcript_id MSTRG.13645.3;
chr4	transdecoder	exon	59976560	59976662	.	-	.	gene_name 98200963|dock1; gene_id MSTRG.13645; transcript_id MSTRG.13645.4;
chr4	transdecoder	exon	59976560	59976662	.	-	.	gene_name 98200963|dock1; gene_id MSTRG.13645; transcript_id MSTRG.13645.5;
chr4	transdecoder	exon	59976560	59976662	.	-	.	gene_name 98200963|dock1; gene_id MSTRG.13645; transcript_id MSTRG.13645.6;
chr4	transdecoder	CDS	59988189	59988281	.	-	2	gene_name 98200963|dock1; gene_id MSTRG.13645; transcript_id MSTRG.13645.2;
chr4	transdecoder	CDS	59988189	59988281	.	-	2	gene_name 98200963|dock1; gene_id MSTRG.13645; transcript_id MSTRG.13645.3;
chr4	transdecoder	CDS	59988189	59988281	.	-	2	gene_name 98200963|dock1; gene_id MSTRG.13645; transcript_id MSTRG.13645.4;
chr4	transdecoder	CDS	59988189	59988281	.	-	2	gene_name 98200963|dock1; gene_id MSTRG.13645; transcript_id MSTRG.13645.5;
chr4	transdecoder	CDS	59988189	59988281	.	-	2	gene_name 98200963|dock1; gene_id MSTRG.13645; transcript_id MSTRG.13645.6;
chr4	transdecoder	exon	59988189	59988281	.	-	.	gene_name 98200963|dock1; gene_id MSTRG.13645; transcript_id MSTRG.13645.2;
chr4	transdecoder	exon	59988189	59988281	.	-	.	gene_name 98200963|dock1; gene_id MSTRG.13645; transcript_id MSTRG.13645.3;
chr4	transdecoder	exon	59988189	59988281	.	-	.	gene_name 98200963|dock1; gene_id MSTRG.13645; transcript_id MSTRG.13645.4;
chr4	transdecoder	exon	59988189	59988281	.	-	.	gene_name 98200963|dock1; gene_id MSTRG.13645; transcript_id MSTRG.13645.5;
chr4	transdecoder	exon	59988189	59988281	.	-	.	gene_name 98200963|dock1; gene_id MSTRG.13645; transcript_id MSTRG.13645.6;
chr4	transdecoder	CDS	59988323	59988356	.	-	0	gene_name 98200963|dock1; gene_id MSTRG.13645; transcript_id MSTRG.13645.2;
chr4	transdecoder	CDS	59988323	59988356	.	-	0	gene_name 98200963|dock1; gene_id MSTRG.13645; transcript_id MSTRG.13645.3;
chr4	transdecoder	CDS	59988323	59988356	.	-	0	gene_name 98200963|dock1; gene_id MSTRG.13645; transcript_id MSTRG.13645.4;
chr4	transdecoder	CDS	59988323	59988356	.	-	0	gene_name 98200963|dock1; gene_id MSTRG.13645; transcript_id MSTRG.13645.5;
chr4	transdecoder	CDS	59988323	59988356	.	-	0	gene_name 98200963|dock1; gene_id MSTRG.13645; transcript_id MSTRG.13645.6;
chr4	transdecoder	exon	59988323	59988506	.	-	.	gene_name 98200963|dock1; gene_id MSTRG.13645; transcript_id MSTRG.13645.2;
chr4	transdecoder	exon	59988323	59988506	.	-	.	gene_name 98200963|dock1; gene_id MSTRG.13645; transcript_id MSTRG.13645.3;
chr4	transdecoder	exon	59988323	59988506	.	-	.	gene_name 98200963|dock1; gene_id MSTRG.13645; transcript_id MSTRG.13645.4;
chr4	transdecoder	exon	59988323	59988506	.	-	.	gene_name 98200963|dock1; gene_id MSTRG.13645; transcript_id MSTRG.13645.5;
chr4	transdecoder	exon	59988323	59988506	.	-	.	gene_name 98200963|dock1; gene_id MSTRG.13645; transcript_id MSTRG.13645.6;
chr4	transdecoder	five_prime_utr	59988357	59988506	.	-	.	gene_name 98200963|dock1; gene_id MSTRG.13645; transcript_id MSTRG.13645.2;
chr4	transdecoder	five_prime_utr	59988357	59988506	.	-	.	gene_name 98200963|dock1; gene_id MSTRG.13645; transcript_id MSTRG.13645.3;
chr4	transdecoder	five_prime_utr	59988357	59988506	.	-	.	gene_name 98200963|dock1; gene_id MSTRG.13645; transcript_id MSTRG.13645.4;
chr4	transdecoder	five_prime_utr	59988357	59988506	.	-	.	gene_name 98200963|dock1; gene_id MSTRG.13645; transcript_id MSTRG.13645.5;
chr4	transdecoder	five_prime_utr	59988357	59988506	.	-	.	gene_name 98200963|dock1; gene_id MSTRG.13645; transcript_id MSTRG.13645.6;
chr4	transdecoder	three_prime_utr	60010841	60010880	.	-	.	gene_name 98306867|unknown-18376; gene_id MSTRG.13646; transcript_id MSTRG.13646.1;
chr4	transdecoder	exon	60010841	60011078	.	-	.	gene_name 98306867|unknown-18376; gene_id MSTRG.13646; transcript_id MSTRG.13646.1;
chr4	transdecoder	gene	60010841	60012778	.	-	.	gene_name 98306867|unknown-18376; gene_id MSTRG.13646; transcript_id NA; gene_biotype protein_coding; Info ORF type:complete (+),score=35.90; ref_name -; class_code u; inherit_ref FALSE;
chr4	transdecoder	transcript	60010841	60012778	.	-	.	gene_name 98306867|unknown-18376; gene_id MSTRG.13646; transcript_id MSTRG.13646.1; gene_biotype protein_coding; Info ORF type:complete (+),score=35.90; ref_name -; class_code u; inherit_ref FALSE;
chr4	transdecoder	CDS	60010881	60011078	.	-	0	gene_name 98306867|unknown-18376; gene_id MSTRG.13646; transcript_id MSTRG.13646.1;
chr4	transdecoder	CDS	60011894	60012079	.	-	0	gene_name 98306867|unknown-18376; gene_id MSTRG.13646; transcript_id MSTRG.13646.1;
chr4	transdecoder	exon	60011894	60012079	.	-	.	gene_name 98306867|unknown-18376; gene_id MSTRG.13646; transcript_id MSTRG.13646.1;
chr4	transdecoder	CDS	60012601	60012735	.	-	0	gene_name 98306867|unknown-18376; gene_id MSTRG.13646; transcript_id MSTRG.13646.1;
chr4	transdecoder	exon	60012601	60012778	.	-	.	gene_name 98306867|unknown-18376; gene_id MSTRG.13646; transcript_id MSTRG.13646.1;
chr4	transdecoder	five_prime_utr	60012736	60012778	.	-	.	gene_name 98306867|unknown-18376; gene_id MSTRG.13646; transcript_id MSTRG.13646.1;
chr4	transdecoder	three_prime_utr	60017476	60017550	.	-	.	gene_name 98207917|unknown-12698; gene_id MSTRG.13647; transcript_id MSTRG.13647.1;
chr4	transdecoder	exon	60017476	60018343	.	-	.	gene_name 98207917|unknown-12698; gene_id MSTRG.13647; transcript_id MSTRG.13647.1;
chr4	transdecoder	gene	60017476	60018343	.	-	.	gene_name 98207917|unknown-12698; gene_id MSTRG.13647; transcript_id NA; gene_biotype protein_coding; Info ORF type:complete (+),score=24.36; ref_name 98207917|unknown-12698; class_code =; inherit_ref TRUE;
chr4	transdecoder	transcript	60017476	60018343	.	-	.	gene_name 98207917|unknown-12698; gene_id MSTRG.13647; transcript_id MSTRG.13647.1; gene_biotype protein_coding; Info ORF type:complete (+),score=24.36; ref_name 98207917|unknown-12698; class_code =; inherit_ref TRUE;
chr4	transdecoder	CDS	60017551	60018222	.	-	0	gene_name 98207917|unknown-12698; gene_id MSTRG.13647; transcript_id MSTRG.13647.1;
chr4	transdecoder	five_prime_utr	60018223	60018343	.	-	.	gene_name 98207917|unknown-12698; gene_id MSTRG.13647; transcript_id MSTRG.13647.1;
chr4	transdecoder	exon	60054235	60054473	.	+	.	gene_name 98306868|ssr5-21; gene_id MSTRG.13648; transcript_id MSTRG.13648.1;
chr4	transdecoder	gene	60054235	60130560	.	+	.	gene_name 98306868|ssr5-21; gene_id MSTRG.13648; transcript_id NA; gene_biotype protein_coding; Info ORF type:5prime_partial (+),score=26.14,sp|P35346|SSR5_HUMAN|21.724|1.15e-06; ref_name -; class_code u; inherit_ref FALSE;
chr4	transdecoder	transcript	60054235	60130560	.	+	.	gene_name 98306868|ssr5-21; gene_id MSTRG.13648; transcript_id MSTRG.13648.1; gene_biotype protein_coding; Info ORF type:5prime_partial (+),score=26.14,sp|P35346|SSR5_HUMAN|21.724|1.15e-06; ref_name -; class_code u; inherit_ref FALSE;
chr4	transdecoder	CDS	60054236	60054473	.	+	0	gene_name 98306868|ssr5-21; gene_id MSTRG.13648; transcript_id MSTRG.13648.1;
chr4	transdecoder	CDS	60107209	60107394	.	+	2	gene_name 98306868|ssr5-21; gene_id MSTRG.13648; transcript_id MSTRG.13648.1;
chr4	transdecoder	exon	60107209	60107394	.	+	.	gene_name 98306868|ssr5-21; gene_id MSTRG.13648; transcript_id MSTRG.13648.1;
chr4	transdecoder	CDS	60118667	60118920	.	+	2	gene_name 98306868|ssr5-21; gene_id MSTRG.13648; transcript_id MSTRG.13648.1;
chr4	transdecoder	exon	60118667	60118920	.	+	.	gene_name 98306868|ssr5-21; gene_id MSTRG.13648; transcript_id MSTRG.13648.1;
chr4	transdecoder	CDS	60130020	60130343	.	+	0	gene_name 98306868|ssr5-21; gene_id MSTRG.13648; transcript_id MSTRG.13648.1;
chr4	transdecoder	exon	60130020	60130560	.	+	.	gene_name 98306868|ssr5-21; gene_id MSTRG.13648; transcript_id MSTRG.13648.1;
chr4	transdecoder	three_prime_utr	60130344	60130560	.	+	.	gene_name 98306868|ssr5-21; gene_id MSTRG.13648; transcript_id MSTRG.13648.1;
chr4	transdecoder	three_prime_utr	60144823	60144972	.	-	.	gene_name 98008602|ift20; gene_id MSTRG.13649; transcript_id MSTRG.13649.1;
chr4	transdecoder	exon	60144823	60145051	.	-	.	gene_name 98008602|ift20; gene_id MSTRG.13649; transcript_id MSTRG.13649.1;
chr4	transdecoder	gene	60144823	60157804	.	-	.	gene_name 98008602|ift20; gene_id MSTRG.13649; transcript_id NA; gene_biotype protein_coding; Info ORF type:complete (+),score=31.74,sp|Q8IY31|IFT20_HUMAN|44.186|2.25e-24; ref_name 98008602|ift20; class_code =; inherit_ref TRUE;
chr4	transdecoder	transcript	60144823	60157804	.	-	.	gene_name 98008602|ift20; gene_id MSTRG.13649; transcript_id MSTRG.13649.1; gene_biotype protein_coding; Info ORF type:complete (+),score=31.74,sp|Q8IY31|IFT20_HUMAN|44.186|2.25e-24; ref_name 98008602|ift20; class_code =; inherit_ref TRUE;
chr4	transdecoder	CDS	60144973	60145051	.	-	1	gene_name 98008602|ift20; gene_id MSTRG.13649; transcript_id MSTRG.13649.1;
chr4	transdecoder	CDS	60151473	60151576	.	-	0	gene_name 98008602|ift20; gene_id MSTRG.13649; transcript_id MSTRG.13649.1;
chr4	transdecoder	exon	60151473	60151576	.	-	.	gene_name 98008602|ift20; gene_id MSTRG.13649; transcript_id MSTRG.13649.1;
chr4	transdecoder	CDS	60151618	60151703	.	-	2	gene_name 98008602|ift20; gene_id MSTRG.13649; transcript_id MSTRG.13649.1;
chr4	transdecoder	exon	60151618	60151703	.	-	.	gene_name 98008602|ift20; gene_id MSTRG.13649; transcript_id MSTRG.13649.1;
chr4	transdecoder	CDS	60157613	60157742	.	-	0	gene_name 98008602|ift20; gene_id MSTRG.13649; transcript_id MSTRG.13649.1;
chr4	transdecoder	exon	60157613	60157804	.	-	.	gene_name 98008602|ift20; gene_id MSTRG.13649; transcript_id MSTRG.13649.1;
chr4	transdecoder	five_prime_utr	60157743	60157804	.	-	.	gene_name 98008602|ift20; gene_id MSTRG.13649; transcript_id MSTRG.13649.1;
chr4	transdecoder	five_prime_utr	60158034	60158354	.	+	.	gene_name 98306869|unknown-18377; gene_id MSTRG.13650; transcript_id MSTRG.13650.1;
chr4	transdecoder	exon	60158034	60158737	.	+	.	gene_name 98306869|unknown-18377; gene_id MSTRG.13650; transcript_id MSTRG.13650.1;
chr4	transdecoder	gene	60158034	60158737	.	+	.	gene_name 98306869|unknown-18377; gene_id MSTRG.13650; transcript_id NA; gene_biotype protein_coding; Info ORF type:complete (-),score=1.37; ref_name -; class_code u; inherit_ref FALSE;
chr4	transdecoder	transcript	60158034	60158737	.	+	.	gene_name 98306869|unknown-18377; gene_id MSTRG.13650; transcript_id MSTRG.13650.1; gene_biotype protein_coding; Info ORF type:complete (-),score=1.37; ref_name -; class_code u; inherit_ref FALSE;
chr4	transdecoder	CDS	60158355	60158702	.	+	0	gene_name 98306869|unknown-18377; gene_id MSTRG.13650; transcript_id MSTRG.13650.1;
chr4	transdecoder	three_prime_utr	60158703	60158737	.	+	.	gene_name 98306869|unknown-18377; gene_id MSTRG.13650; transcript_id MSTRG.13650.1;
chr4	transdecoder	five_prime_utr	60163995	60164013	.	+	.	gene_name 98044753|aster; gene_id MSTRG.13651; transcript_id MSTRG.13651.1;
chr4	transdecoder	exon	60163995	60164353	.	+	.	gene_name 98044753|aster; gene_id MSTRG.13651; transcript_id MSTRG.13651.1;
chr4	transdecoder	gene	60163995	60164612	.	+	.	gene_name 98044753|aster; gene_id MSTRG.13651; transcript_id NA; gene_biotype protein_coding; Info ORF type:complete (+),score=5.77,sp|Q9Y284|ASTER_HUMAN|78.899|1.92e-59; ref_name 98044753|aster; class_code k; inherit_ref TRUE;
chr4	transdecoder	transcript	60163995	60164612	.	+	.	gene_name 98044753|aster; gene_id MSTRG.13651; transcript_id MSTRG.13651.1; gene_biotype protein_coding; Info ORF type:complete (+),score=5.77,sp|Q9Y284|ASTER_HUMAN|78.899|1.92e-59; ref_name 98044753|aster; class_code k; inherit_ref TRUE;
chr4	transdecoder	CDS	60164014	60164346	.	+	0	gene_name 98044753|aster; gene_id MSTRG.13651; transcript_id MSTRG.13651.1;
chr4	transdecoder	three_prime_utr	60164347	60164353	.	+	.	gene_name 98044753|aster; gene_id MSTRG.13651; transcript_id MSTRG.13651.1;
chr4	transdecoder	exon	60164463	60164612	.	+	.	gene_name 98044753|aster; gene_id MSTRG.13651; transcript_id MSTRG.13651.1;
chr4	transdecoder	three_prime_utr	60164463	60164612	.	+	.	gene_name 98044753|aster; gene_id MSTRG.13651; transcript_id MSTRG.13651.1;
chr4	transdecoder	five_prime_utr	60173722	60173732	.	+	.	gene_name 98034353|gdpp1; gene_id MSTRG.13652; transcript_id MSTRG.13652.1;
chr4	transdecoder	exon	60173722	60173904	.	+	.	gene_name 98034353|gdpp1; gene_id MSTRG.13652; transcript_id MSTRG.13652.1;
chr4	transdecoder	gene	60173722	60184391	.	+	.	gene_name 98034353|gdpp1; gene_id MSTRG.13652; transcript_id NA; gene_biotype protein_coding; Info ORF type:complete (+),score=61.49,sp|Q6ZNW5|GDPP1_HUMAN|27.597|7.13e-29; ref_name 98034353|gdpp1; class_code =,j; inherit_ref TRUE;
chr4	transdecoder	transcript	60173722	60184391	.	+	.	gene_name 98034353|gdpp1; gene_id MSTRG.13652; transcript_id MSTRG.13652.1; gene_biotype protein_coding; Info ORF type:complete (+),score=61.49,sp|Q6ZNW5|GDPP1_HUMAN|27.597|7.13e-29; ref_name 98034353|gdpp1; class_code =,j; inherit_ref TRUE;
chr4	transdecoder	five_prime_utr	60173729	60173732	.	+	.	gene_name 98034353|gdpp1; gene_id MSTRG.13652; transcript_id MSTRG.13652.2;
chr4	transdecoder	exon	60173729	60173904	.	+	.	gene_name 98034353|gdpp1; gene_id MSTRG.13652; transcript_id MSTRG.13652.2;
chr4	transdecoder	transcript	60173729	60184391	.	+	.	gene_name 98034353|gdpp1; gene_id MSTRG.13652; transcript_id MSTRG.13652.2; gene_biotype protein_coding; Info ORF type:complete (+),score=61.49,sp|Q6ZNW5|GDPP1_HUMAN|27.597|7.13e-29; ref_name 98034353|gdpp1; class_code =,j; inherit_ref TRUE;
chr4	transdecoder	CDS	60173733	60173904	.	+	0	gene_name 98034353|gdpp1; gene_id MSTRG.13652; transcript_id MSTRG.13652.1;
chr4	transdecoder	CDS	60173733	60173904	.	+	0	gene_name 98034353|gdpp1; gene_id MSTRG.13652; transcript_id MSTRG.13652.2;
chr4	transdecoder	CDS	60175929	60176241	.	+	2	gene_name 98034353|gdpp1; gene_id MSTRG.13652; transcript_id MSTRG.13652.1;
chr4	transdecoder	exon	60175929	60176241	.	+	.	gene_name 98034353|gdpp1; gene_id MSTRG.13652; transcript_id MSTRG.13652.1;
chr4	transdecoder	CDS	60175966	60176120	.	+	2	gene_name 98034353|gdpp1; gene_id MSTRG.13652; transcript_id MSTRG.13652.2;
chr4	transdecoder	exon	60175966	60176241	.	+	.	gene_name 98034353|gdpp1; gene_id MSTRG.13652; transcript_id MSTRG.13652.2;
chr4	transdecoder	CDS	60176156	60176241	.	+	0	gene_name 98034353|gdpp1; gene_id MSTRG.13652; transcript_id MSTRG.13652.2;
chr4	transdecoder	CDS	60176780	60176901	.	+	1	gene_name 98034353|gdpp1; gene_id MSTRG.13652; transcript_id MSTRG.13652.1;
chr4	transdecoder	CDS	60176780	60176901	.	+	1	gene_name 98034353|gdpp1; gene_id MSTRG.13652; transcript_id MSTRG.13652.2;
chr4	transdecoder	exon	60176780	60176901	.	+	.	gene_name 98034353|gdpp1; gene_id MSTRG.13652; transcript_id MSTRG.13652.1;
chr4	transdecoder	exon	60176780	60176901	.	+	.	gene_name 98034353|gdpp1; gene_id MSTRG.13652; transcript_id MSTRG.13652.2;
chr4	transdecoder	CDS	60178756	60178801	.	+	0	gene_name 98034353|gdpp1; gene_id MSTRG.13652; transcript_id MSTRG.13652.3;
chr4	transdecoder	exon	60178756	60178801	.	+	.	gene_name 98034353|gdpp1; gene_id MSTRG.13652; transcript_id MSTRG.13652.3;
chr4	transdecoder	transcript	60178756	60184391	.	+	.	gene_name 98034353|gdpp1; gene_id MSTRG.13652; transcript_id MSTRG.13652.3; gene_biotype protein_coding; Info ORF type:complete (+),score=61.49,sp|Q6ZNW5|GDPP1_HUMAN|27.597|7.13e-29; ref_name 98034353|gdpp1; class_code =,j; inherit_ref TRUE;
chr4	transdecoder	CDS	60180358	60180643	.	+	2	gene_name 98034353|gdpp1; gene_id MSTRG.13652; transcript_id MSTRG.13652.1;
chr4	transdecoder	CDS	60180358	60180643	.	+	2	gene_name 98034353|gdpp1; gene_id MSTRG.13652; transcript_id MSTRG.13652.2;
chr4	transdecoder	CDS	60180358	60180643	.	+	2	gene_name 98034353|gdpp1; gene_id MSTRG.13652; transcript_id MSTRG.13652.3;
chr4	transdecoder	exon	60180358	60180643	.	+	.	gene_name 98034353|gdpp1; gene_id MSTRG.13652; transcript_id MSTRG.13652.1;
chr4	transdecoder	exon	60180358	60180643	.	+	.	gene_name 98034353|gdpp1; gene_id MSTRG.13652; transcript_id MSTRG.13652.2;
chr4	transdecoder	exon	60180358	60180643	.	+	.	gene_name 98034353|gdpp1; gene_id MSTRG.13652; transcript_id MSTRG.13652.3;
chr4	transdecoder	CDS	60184191	60184311	.	+	1	gene_name 98034353|gdpp1; gene_id MSTRG.13652; transcript_id MSTRG.13652.1;
chr4	transdecoder	CDS	60184191	60184311	.	+	1	gene_name 98034353|gdpp1; gene_id MSTRG.13652; transcript_id MSTRG.13652.2;
chr4	transdecoder	CDS	60184191	60184311	.	+	1	gene_name 98034353|gdpp1; gene_id MSTRG.13652; transcript_id MSTRG.13652.3;
chr4	transdecoder	exon	60184191	60184391	.	+	.	gene_name 98034353|gdpp1; gene_id MSTRG.13652; transcript_id MSTRG.13652.1;
chr4	transdecoder	exon	60184191	60184391	.	+	.	gene_name 98034353|gdpp1; gene_id MSTRG.13652; transcript_id MSTRG.13652.2;
chr4	transdecoder	exon	60184191	60184391	.	+	.	gene_name 98034353|gdpp1; gene_id MSTRG.13652; transcript_id MSTRG.13652.3;
chr4	transdecoder	three_prime_utr	60184312	60184391	.	+	.	gene_name 98034353|gdpp1; gene_id MSTRG.13652; transcript_id MSTRG.13652.1;
chr4	transdecoder	three_prime_utr	60184312	60184391	.	+	.	gene_name 98034353|gdpp1; gene_id MSTRG.13652; transcript_id MSTRG.13652.2;
chr4	transdecoder	three_prime_utr	60184312	60184391	.	+	.	gene_name 98034353|gdpp1; gene_id MSTRG.13652; transcript_id MSTRG.13652.3;
chr4	transdecoder	exon	60225208	60225827	.	+	.	gene_name 98048917|unknown-1317; gene_id MSTRG.13653; transcript_id MSTRG.13653.1;
chr4	transdecoder	five_prime_utr	60225208	60225827	.	+	.	gene_name 98048917|unknown-1317; gene_id MSTRG.13653; transcript_id MSTRG.13653.1;
chr4	transdecoder	gene	60225208	60233785	.	+	.	gene_name 98048917|unknown-1317; gene_id MSTRG.13653; transcript_id NA; gene_biotype protein_coding; Info ORF type:complete (+),score=17.24; ref_name 98048917|unknown-1317; class_code j,=; inherit_ref TRUE;
chr4	transdecoder	transcript	60225208	60233785	.	+	.	gene_name 98048917|unknown-1317; gene_id MSTRG.13653; transcript_id MSTRG.13653.1; gene_biotype protein_coding; Info ORF type:complete (+),score=17.24; ref_name 98048917|unknown-1317; class_code j,=; inherit_ref TRUE;
chr4	transdecoder	five_prime_utr	60228833	60228924	.	+	.	gene_name 98048917|unknown-1317; gene_id MSTRG.13653; transcript_id MSTRG.13653.2;
chr4	transdecoder	exon	60228833	60229143	.	+	.	gene_name 98048917|unknown-1317; gene_id MSTRG.13653; transcript_id MSTRG.13653.2;
chr4	transdecoder	transcript	60228833	60233785	.	+	.	gene_name 98048917|unknown-1317; gene_id MSTRG.13653; transcript_id MSTRG.13653.2; gene_biotype protein_coding; Info ORF type:complete (+),score=17.24; ref_name 98048917|unknown-1317; class_code j,=; inherit_ref TRUE;
chr4	transdecoder	CDS	60228925	60229143	.	+	0	gene_name 98048917|unknown-1317; gene_id MSTRG.13653; transcript_id MSTRG.13653.2;
chr4	transdecoder	five_prime_utr	60232620	60232718	.	+	.	gene_name 98048917|unknown-1317; gene_id MSTRG.13653; transcript_id MSTRG.13653.1;
chr4	transdecoder	CDS	60232620	60233567	.	+	0	gene_name 98048917|unknown-1317; gene_id MSTRG.13653; transcript_id MSTRG.13653.2;
chr4	transdecoder	exon	60232620	60233785	.	+	.	gene_name 98048917|unknown-1317; gene_id MSTRG.13653; transcript_id MSTRG.13653.1;
chr4	transdecoder	exon	60232620	60233785	.	+	.	gene_name 98048917|unknown-1317; gene_id MSTRG.13653; transcript_id MSTRG.13653.2;
chr4	transdecoder	CDS	60232719	60233567	.	+	0	gene_name 98048917|unknown-1317; gene_id MSTRG.13653; transcript_id MSTRG.13653.1;
chr4	transdecoder	three_prime_utr	60233568	60233785	.	+	.	gene_name 98048917|unknown-1317; gene_id MSTRG.13653; transcript_id MSTRG.13653.1;
chr4	transdecoder	three_prime_utr	60233568	60233785	.	+	.	gene_name 98048917|unknown-1317; gene_id MSTRG.13653; transcript_id MSTRG.13653.2;
chr4	transdecoder	three_prime_utr	60421554	60421663	.	-	.	gene_name 98306870|gon4l-2; gene_id MSTRG.13654; transcript_id MSTRG.13654.1;
chr4	transdecoder	exon	60421554	60421858	.	-	.	gene_name 98306870|gon4l-2; gene_id MSTRG.13654; transcript_id MSTRG.13654.1;
chr4	transdecoder	transcript	60421554	60434610	.	-	.	gene_name 98306870|gon4l-2; gene_id MSTRG.13654; transcript_id MSTRG.13654.1; gene_biotype protein_coding; Info ORF type:complete (+),score=255.67,sp|Q3T8J9|GON4L_HUMAN|28.571|3.23e-10; ref_name -; class_code u; inherit_ref FALSE;
chr4	transdecoder	gene	60421554	60458147	.	-	.	gene_name 98306870|gon4l-2; gene_id MSTRG.13654; transcript_id NA; gene_biotype protein_coding; Info ORF type:complete (+),score=255.67,sp|Q3T8J9|GON4L_HUMAN|28.571|3.23e-10; ref_name -; class_code u; inherit_ref FALSE;
chr4	transdecoder	three_prime_utr	60421582	60421663	.	-	.	gene_name 98306870|gon4l-2; gene_id MSTRG.13654; transcript_id MSTRG.13654.2;
chr4	transdecoder	exon	60421582	60421873	.	-	.	gene_name 98306870|gon4l-2; gene_id MSTRG.13654; transcript_id MSTRG.13654.2;
chr4	transdecoder	three_prime_utr	60421582	60421873	.	-	.	gene_name 98306870|gon4l-2; gene_id MSTRG.13654; transcript_id MSTRG.13654.3;
chr4	transdecoder	exon	60421582	60421882	.	-	.	gene_name 98306870|gon4l-2; gene_id MSTRG.13654; transcript_id MSTRG.13654.3;
chr4	transdecoder	transcript	60421582	60434610	.	-	.	gene_name 98306870|gon4l-2; gene_id MSTRG.13654; transcript_id MSTRG.13654.3; gene_biotype protein_coding; Info ORF type:complete (+),score=255.67,sp|Q3T8J9|GON4L_HUMAN|28.571|3.23e-10; ref_name -; class_code u; inherit_ref FALSE;
chr4	transdecoder	transcript	60421582	60458147	.	-	.	gene_name 98306870|gon4l-2; gene_id MSTRG.13654; transcript_id MSTRG.13654.2; gene_biotype protein_coding; Info ORF type:complete (+),score=255.67,sp|Q3T8J9|GON4L_HUMAN|28.571|3.23e-10; ref_name -; class_code u; inherit_ref FALSE;
chr4	transdecoder	CDS	60421664	60421858	.	-	0	gene_name 98306870|gon4l-2; gene_id MSTRG.13654; transcript_id MSTRG.13654.1;
chr4	transdecoder	CDS	60421664	60421873	.	-	0	gene_name 98306870|gon4l-2; gene_id MSTRG.13654; transcript_id MSTRG.13654.2;
chr4	transdecoder	CDS	60421874	60421882	.	-	0	gene_name 98306870|gon4l-2; gene_id MSTRG.13654; transcript_id MSTRG.13654.3;
chr4	transdecoder	three_prime_utr	60421956	60423640	.	-	.	gene_name 98306870|gon4l-2; gene_id MSTRG.13654; transcript_id MSTRG.13654.4;
chr4	transdecoder	exon	60421956	60425593	.	-	.	gene_name 98306870|gon4l-2; gene_id MSTRG.13654; transcript_id MSTRG.13654.4;
chr4	transdecoder	transcript	60421956	60434610	.	-	.	gene_name 98306870|gon4l-2; gene_id MSTRG.13654; transcript_id MSTRG.13654.4; gene_biotype protein_coding; Info ORF type:complete (+),score=255.67,sp|Q3T8J9|GON4L_HUMAN|28.571|3.23e-10; ref_name -; class_code u; inherit_ref FALSE;
chr4	transdecoder	CDS	60423641	60425593	.	-	0	gene_name 98306870|gon4l-2; gene_id MSTRG.13654; transcript_id MSTRG.13654.4;
chr4	transdecoder	CDS	60423695	60425593	.	-	0	gene_name 98306870|gon4l-2; gene_id MSTRG.13654; transcript_id MSTRG.13654.1;
chr4	transdecoder	CDS	60423695	60425593	.	-	0	gene_name 98306870|gon4l-2; gene_id MSTRG.13654; transcript_id MSTRG.13654.2;
chr4	transdecoder	CDS	60423695	60425593	.	-	0	gene_name 98306870|gon4l-2; gene_id MSTRG.13654; transcript_id MSTRG.13654.3;
chr4	transdecoder	exon	60423695	60425593	.	-	.	gene_name 98306870|gon4l-2; gene_id MSTRG.13654; transcript_id MSTRG.13654.1;
chr4	transdecoder	exon	60423695	60425593	.	-	.	gene_name 98306870|gon4l-2; gene_id MSTRG.13654; transcript_id MSTRG.13654.2;
chr4	transdecoder	exon	60423695	60425593	.	-	.	gene_name 98306870|gon4l-2; gene_id MSTRG.13654; transcript_id MSTRG.13654.3;
chr4	transdecoder	CDS	60424343	60425593	.	-	0	gene_name 98306870|gon4l-2; gene_id MSTRG.13654; transcript_id MSTRG.13654.5;
chr4	transdecoder	exon	60424343	60425593	.	-	.	gene_name 98306870|gon4l-2; gene_id MSTRG.13654; transcript_id MSTRG.13654.5;
chr4	transdecoder	transcript	60424343	60434610	.	-	.	gene_name 98306870|gon4l-2; gene_id MSTRG.13654; transcript_id MSTRG.13654.5; gene_biotype protein_coding; Info ORF type:complete (+),score=255.67,sp|Q3T8J9|GON4L_HUMAN|28.571|3.23e-10; ref_name -; class_code u; inherit_ref FALSE;
chr4	transdecoder	CDS	60425900	60426118	.	-	0	gene_name 98306870|gon4l-2; gene_id MSTRG.13654; transcript_id MSTRG.13654.4;
chr4	transdecoder	CDS	60425900	60426190	.	-	0	gene_name 98306870|gon4l-2; gene_id MSTRG.13654; transcript_id MSTRG.13654.1;
chr4	transdecoder	CDS	60425900	60426190	.	-	0	gene_name 98306870|gon4l-2; gene_id MSTRG.13654; transcript_id MSTRG.13654.2;
chr4	transdecoder	CDS	60425900	60426190	.	-	0	gene_name 98306870|gon4l-2; gene_id MSTRG.13654; transcript_id MSTRG.13654.3;
chr4	transdecoder	CDS	60425900	60426190	.	-	0	gene_name 98306870|gon4l-2; gene_id MSTRG.13654; transcript_id MSTRG.13654.5;
chr4	transdecoder	exon	60425900	60426190	.	-	.	gene_name 98306870|gon4l-2; gene_id MSTRG.13654; transcript_id MSTRG.13654.1;
chr4	transdecoder	exon	60425900	60426190	.	-	.	gene_name 98306870|gon4l-2; gene_id MSTRG.13654; transcript_id MSTRG.13654.2;
chr4	transdecoder	exon	60425900	60426190	.	-	.	gene_name 98306870|gon4l-2; gene_id MSTRG.13654; transcript_id MSTRG.13654.3;
chr4	transdecoder	exon	60425900	60426190	.	-	.	gene_name 98306870|gon4l-2; gene_id MSTRG.13654; transcript_id MSTRG.13654.5;
chr4	transdecoder	exon	60425900	60426195	.	-	.	gene_name 98306870|gon4l-2; gene_id MSTRG.13654; transcript_id MSTRG.13654.4;
chr4	transdecoder	CDS	60426172	60426195	.	-	0	gene_name 98306870|gon4l-2; gene_id MSTRG.13654; transcript_id MSTRG.13654.4;
chr4	transdecoder	CDS	60427056	60427310	.	-	0	gene_name 98306870|gon4l-2; gene_id MSTRG.13654; transcript_id MSTRG.13654.5;
chr4	transdecoder	CDS	60427056	60427496	.	-	0	gene_name 98306870|gon4l-2; gene_id MSTRG.13654; transcript_id MSTRG.13654.1;
chr4	transdecoder	CDS	60427056	60427496	.	-	0	gene_name 98306870|gon4l-2; gene_id MSTRG.13654; transcript_id MSTRG.13654.2;
chr4	transdecoder	CDS	60427056	60427496	.	-	0	gene_name 98306870|gon4l-2; gene_id MSTRG.13654; transcript_id MSTRG.13654.3;
chr4	transdecoder	CDS	60427056	60427496	.	-	0	gene_name 98306870|gon4l-2; gene_id MSTRG.13654; transcript_id MSTRG.13654.4;
chr4	transdecoder	exon	60427056	60427496	.	-	.	gene_name 98306870|gon4l-2; gene_id MSTRG.13654; transcript_id MSTRG.13654.1;
chr4	transdecoder	exon	60427056	60427496	.	-	.	gene_name 98306870|gon4l-2; gene_id MSTRG.13654; transcript_id MSTRG.13654.2;
chr4	transdecoder	exon	60427056	60427496	.	-	.	gene_name 98306870|gon4l-2; gene_id MSTRG.13654; transcript_id MSTRG.13654.3;
chr4	transdecoder	exon	60427056	60427496	.	-	.	gene_name 98306870|gon4l-2; gene_id MSTRG.13654; transcript_id MSTRG.13654.4;
chr4	transdecoder	exon	60427056	60427496	.	-	.	gene_name 98306870|gon4l-2; gene_id MSTRG.13654; transcript_id MSTRG.13654.5;
chr4	transdecoder	CDS	60427462	60427496	.	-	2	gene_name 98306870|gon4l-2; gene_id MSTRG.13654; transcript_id MSTRG.13654.5;
chr4	transdecoder	CDS	60431893	60431899	.	-	0	gene_name 98306870|gon4l-2; gene_id MSTRG.13654; transcript_id MSTRG.13654.5;
chr4	transdecoder	exon	60431893	60431899	.	-	.	gene_name 98306870|gon4l-2; gene_id MSTRG.13654; transcript_id MSTRG.13654.5;
chr4	transdecoder	CDS	60431893	60432171	.	-	0	gene_name 98306870|gon4l-2; gene_id MSTRG.13654; transcript_id MSTRG.13654.1;
chr4	transdecoder	CDS	60431893	60432171	.	-	0	gene_name 98306870|gon4l-2; gene_id MSTRG.13654; transcript_id MSTRG.13654.2;
chr4	transdecoder	CDS	60431893	60432171	.	-	0	gene_name 98306870|gon4l-2; gene_id MSTRG.13654; transcript_id MSTRG.13654.3;
chr4	transdecoder	CDS	60431893	60432171	.	-	0	gene_name 98306870|gon4l-2; gene_id MSTRG.13654; transcript_id MSTRG.13654.4;
chr4	transdecoder	exon	60431893	60432171	.	-	.	gene_name 98306870|gon4l-2; gene_id MSTRG.13654; transcript_id MSTRG.13654.1;
chr4	transdecoder	exon	60431893	60432171	.	-	.	gene_name 98306870|gon4l-2; gene_id MSTRG.13654; transcript_id MSTRG.13654.2;
chr4	transdecoder	exon	60431893	60432171	.	-	.	gene_name 98306870|gon4l-2; gene_id MSTRG.13654; transcript_id MSTRG.13654.3;
chr4	transdecoder	exon	60431893	60432171	.	-	.	gene_name 98306870|gon4l-2; gene_id MSTRG.13654; transcript_id MSTRG.13654.4;
chr4	transdecoder	CDS	60432118	60432171	.	-	0	gene_name 98306870|gon4l-2; gene_id MSTRG.13654; transcript_id MSTRG.13654.5;
chr4	transdecoder	exon	60432118	60432171	.	-	.	gene_name 98306870|gon4l-2; gene_id MSTRG.13654; transcript_id MSTRG.13654.5;
chr4	transdecoder	CDS	60432455	60432904	.	-	0	gene_name 98306870|gon4l-2; gene_id MSTRG.13654; transcript_id MSTRG.13654.1;
chr4	transdecoder	CDS	60432455	60432904	.	-	0	gene_name 98306870|gon4l-2; gene_id MSTRG.13654; transcript_id MSTRG.13654.2;
chr4	transdecoder	CDS	60432455	60432904	.	-	0	gene_name 98306870|gon4l-2; gene_id MSTRG.13654; transcript_id MSTRG.13654.3;
chr4	transdecoder	CDS	60432455	60432904	.	-	0	gene_name 98306870|gon4l-2; gene_id MSTRG.13654; transcript_id MSTRG.13654.4;
chr4	transdecoder	CDS	60432455	60432904	.	-	0	gene_name 98306870|gon4l-2; gene_id MSTRG.13654; transcript_id MSTRG.13654.5;
chr4	transdecoder	exon	60432455	60432904	.	-	.	gene_name 98306870|gon4l-2; gene_id MSTRG.13654; transcript_id MSTRG.13654.1;
chr4	transdecoder	exon	60432455	60432904	.	-	.	gene_name 98306870|gon4l-2; gene_id MSTRG.13654; transcript_id MSTRG.13654.2;
chr4	transdecoder	exon	60432455	60432904	.	-	.	gene_name 98306870|gon4l-2; gene_id MSTRG.13654; transcript_id MSTRG.13654.3;
chr4	transdecoder	exon	60432455	60432904	.	-	.	gene_name 98306870|gon4l-2; gene_id MSTRG.13654; transcript_id MSTRG.13654.4;
chr4	transdecoder	exon	60432455	60432904	.	-	.	gene_name 98306870|gon4l-2; gene_id MSTRG.13654; transcript_id MSTRG.13654.5;
chr4	transdecoder	CDS	60434494	60434529	.	-	0	gene_name 98306870|gon4l-2; gene_id MSTRG.13654; transcript_id MSTRG.13654.1;
chr4	transdecoder	CDS	60434494	60434529	.	-	0	gene_name 98306870|gon4l-2; gene_id MSTRG.13654; transcript_id MSTRG.13654.3;
chr4	transdecoder	CDS	60434494	60434529	.	-	0	gene_name 98306870|gon4l-2; gene_id MSTRG.13654; transcript_id MSTRG.13654.4;
chr4	transdecoder	CDS	60434494	60434529	.	-	0	gene_name 98306870|gon4l-2; gene_id MSTRG.13654; transcript_id MSTRG.13654.5;
chr4	transdecoder	CDS	60434494	60434532	.	-	0	gene_name 98306870|gon4l-2; gene_id MSTRG.13654; transcript_id MSTRG.13654.2;
chr4	transdecoder	exon	60434494	60434532	.	-	.	gene_name 98306870|gon4l-2; gene_id MSTRG.13654; transcript_id MSTRG.13654.2;
chr4	transdecoder	exon	60434494	60434610	.	-	.	gene_name 98306870|gon4l-2; gene_id MSTRG.13654; transcript_id MSTRG.13654.1;
chr4	transdecoder	exon	60434494	60434610	.	-	.	gene_name 98306870|gon4l-2; gene_id MSTRG.13654; transcript_id MSTRG.13654.3;
chr4	transdecoder	exon	60434494	60434610	.	-	.	gene_name 98306870|gon4l-2; gene_id MSTRG.13654; transcript_id MSTRG.13654.4;
chr4	transdecoder	exon	60434494	60434610	.	-	.	gene_name 98306870|gon4l-2; gene_id MSTRG.13654; transcript_id MSTRG.13654.5;
chr4	transdecoder	five_prime_utr	60434530	60434610	.	-	.	gene_name 98306870|gon4l-2; gene_id MSTRG.13654; transcript_id MSTRG.13654.1;
chr4	transdecoder	five_prime_utr	60434530	60434610	.	-	.	gene_name 98306870|gon4l-2; gene_id MSTRG.13654; transcript_id MSTRG.13654.3;
chr4	transdecoder	five_prime_utr	60434530	60434610	.	-	.	gene_name 98306870|gon4l-2; gene_id MSTRG.13654; transcript_id MSTRG.13654.4;
chr4	transdecoder	five_prime_utr	60434530	60434610	.	-	.	gene_name 98306870|gon4l-2; gene_id MSTRG.13654; transcript_id MSTRG.13654.5;
chr4	transdecoder	CDS	60435605	60442889	.	-	1	gene_name 98306871|utp20-2; gene_id MSTRG.13655; transcript_id MSTRG.13655.1;
chr4	transdecoder	exon	60435605	60442889	.	-	.	gene_name 98306871|utp20-2; gene_id MSTRG.13655; transcript_id MSTRG.13655.1;
chr4	transdecoder	gene	60435605	60445755	.	-	.	gene_name 98306871|utp20-2; gene_id MSTRG.13655; transcript_id NA; gene_biotype protein_coding; Info ORF type:internal (+),score=323.45,sp|O75691|UTP20_HUMAN|22.594|3.11e-75; ref_name -; class_code u; inherit_ref FALSE;
chr4	transdecoder	transcript	60435605	60445755	.	-	.	gene_name 98306871|utp20-2; gene_id MSTRG.13655; transcript_id MSTRG.13655.1; gene_biotype protein_coding; Info ORF type:internal (+),score=323.45,sp|O75691|UTP20_HUMAN|22.594|3.11e-75; ref_name -; class_code u; inherit_ref FALSE;
chr4	transdecoder	CDS	60443082	60443096	.	-	1	gene_name 98306871|utp20-2; gene_id MSTRG.13655; transcript_id MSTRG.13655.1;
chr4	transdecoder	exon	60443082	60443096	.	-	.	gene_name 98306871|utp20-2; gene_id MSTRG.13655; transcript_id MSTRG.13655.1;
chr4	transdecoder	CDS	60445647	60445753	.	-	0	gene_name 98306871|utp20-2; gene_id MSTRG.13655; transcript_id MSTRG.13655.1;
chr4	transdecoder	exon	60445647	60445755	.	-	.	gene_name 98306871|utp20-2; gene_id MSTRG.13655; transcript_id MSTRG.13655.1;
chr4	transdecoder	CDS	60458089	60458091	.	-	0	gene_name 98306870|gon4l-2; gene_id MSTRG.13654; transcript_id MSTRG.13654.2;
chr4	transdecoder	exon	60458089	60458147	.	-	.	gene_name 98306870|gon4l-2; gene_id MSTRG.13654; transcript_id MSTRG.13654.2;
chr4	transdecoder	five_prime_utr	60458092	60458147	.	-	.	gene_name 98306870|gon4l-2; gene_id MSTRG.13654; transcript_id MSTRG.13654.2;
chr4	transdecoder	exon	60468170	60468460	.	-	.	gene_name 98306872|star7-2; gene_id MSTRG.13656; transcript_id MSTRG.13656.1;
chr4	transdecoder	gene	60468170	60476488	.	-	.	gene_name 98306872|star7-2; gene_id MSTRG.13656; transcript_id NA; gene_biotype protein_coding; Info ORF type:internal (+),score=44.73,sp|Q9NQZ5|STAR7_HUMAN|35.714|4.10e-52; ref_name -; class_code u; inherit_ref FALSE;
chr4	transdecoder	transcript	60468170	60476488	.	-	.	gene_name 98306872|star7-2; gene_id MSTRG.13656; transcript_id MSTRG.13656.1; gene_biotype protein_coding; Info ORF type:internal (+),score=44.73,sp|Q9NQZ5|STAR7_HUMAN|35.714|4.10e-52; ref_name -; class_code u; inherit_ref FALSE;
chr4	transdecoder	CDS	60468171	60468460	.	-	2	gene_name 98306872|star7-2; gene_id MSTRG.13656; transcript_id MSTRG.13656.1;
chr4	transdecoder	CDS	60471978	60472062	.	-	0	gene_name 98306872|star7-2; gene_id MSTRG.13656; transcript_id MSTRG.13656.1;
chr4	transdecoder	exon	60471978	60472062	.	-	.	gene_name 98306872|star7-2; gene_id MSTRG.13656; transcript_id MSTRG.13656.1;
chr4	transdecoder	CDS	60472105	60472198	.	-	1	gene_name 98306872|star7-2; gene_id MSTRG.13656; transcript_id MSTRG.13656.1;
chr4	transdecoder	exon	60472105	60472198	.	-	.	gene_name 98306872|star7-2; gene_id MSTRG.13656; transcript_id MSTRG.13656.1;
chr4	transdecoder	CDS	60474955	60475031	.	-	0	gene_name 98306872|star7-2; gene_id MSTRG.13656; transcript_id MSTRG.13656.1;
chr4	transdecoder	exon	60474955	60475031	.	-	.	gene_name 98306872|star7-2; gene_id MSTRG.13656; transcript_id MSTRG.13656.1;
chr4	transdecoder	CDS	60475303	60475407	.	-	0	gene_name 98306872|star7-2; gene_id MSTRG.13656; transcript_id MSTRG.13656.1;
chr4	transdecoder	exon	60475303	60475407	.	-	.	gene_name 98306872|star7-2; gene_id MSTRG.13656; transcript_id MSTRG.13656.1;
chr4	transdecoder	CDS	60475804	60475853	.	-	2	gene_name 98306872|star7-2; gene_id MSTRG.13656; transcript_id MSTRG.13656.1;
chr4	transdecoder	exon	60475804	60475853	.	-	.	gene_name 98306872|star7-2; gene_id MSTRG.13656; transcript_id MSTRG.13656.1;
chr4	transdecoder	CDS	60475971	60476119	.	-	1	gene_name 98306872|star7-2; gene_id MSTRG.13656; transcript_id MSTRG.13656.1;
chr4	transdecoder	exon	60475971	60476119	.	-	.	gene_name 98306872|star7-2; gene_id MSTRG.13656; transcript_id MSTRG.13656.1;
chr4	transdecoder	CDS	60476217	60476488	.	-	0	gene_name 98306872|star7-2; gene_id MSTRG.13656; transcript_id MSTRG.13656.1;
chr4	transdecoder	exon	60476217	60476488	.	-	.	gene_name 98306872|star7-2; gene_id MSTRG.13656; transcript_id MSTRG.13656.1;
chr4	transdecoder	three_prime_utr	60477398	60477552	.	-	.	gene_name 98306873|mot13-4; gene_id MSTRG.13657; transcript_id MSTRG.13657.1;
chr4	transdecoder	exon	60477398	60477741	.	-	.	gene_name 98306873|mot13-4; gene_id MSTRG.13657; transcript_id MSTRG.13657.1;
chr4	transdecoder	gene	60477398	60492514	.	-	.	gene_name 98306873|mot13-4; gene_id MSTRG.13657; transcript_id NA; gene_biotype protein_coding; Info ORF type:5prime_partial (+),score=76.71,sp|Q7RTY0|MOT13_HUMAN|28.947|9.26e-06; ref_name -; class_code u; inherit_ref FALSE;
chr4	transdecoder	transcript	60477398	60492514	.	-	.	gene_name 98306873|mot13-4; gene_id MSTRG.13657; transcript_id MSTRG.13657.1; gene_biotype protein_coding; Info ORF type:5prime_partial (+),score=76.71,sp|Q7RTY0|MOT13_HUMAN|28.947|9.26e-06; ref_name -; class_code u; inherit_ref FALSE;
chr4	transdecoder	CDS	60477553	60477741	.	-	0	gene_name 98306873|mot13-4; gene_id MSTRG.13657; transcript_id MSTRG.13657.1;
chr4	transdecoder	CDS	60478500	60478697	.	-	0	gene_name 98306873|mot13-4; gene_id MSTRG.13657; transcript_id MSTRG.13657.1;
chr4	transdecoder	exon	60478500	60478697	.	-	.	gene_name 98306873|mot13-4; gene_id MSTRG.13657; transcript_id MSTRG.13657.1;
chr4	transdecoder	CDS	60488096	60488313	.	-	2	gene_name 98306873|mot13-4; gene_id MSTRG.13657; transcript_id MSTRG.13657.1;
chr4	transdecoder	exon	60488096	60488313	.	-	.	gene_name 98306873|mot13-4; gene_id MSTRG.13657; transcript_id MSTRG.13657.1;
chr4	transdecoder	CDS	60491234	60491420	.	-	0	gene_name 98306873|mot13-4; gene_id MSTRG.13657; transcript_id MSTRG.13657.1;
chr4	transdecoder	exon	60491234	60491420	.	-	.	gene_name 98306873|mot13-4; gene_id MSTRG.13657; transcript_id MSTRG.13657.1;
chr4	transdecoder	CDS	60491493	60492512	.	-	0	gene_name 98306873|mot13-4; gene_id MSTRG.13657; transcript_id MSTRG.13657.1;
chr4	transdecoder	exon	60491493	60492514	.	-	.	gene_name 98306873|mot13-4; gene_id MSTRG.13657; transcript_id MSTRG.13657.1;
chr4	StringTie	exon	60495780	60496650	.	-	.	gene_name 98306874|unknown-18378; gene_id MSTRG.13658; transcript_id MSTRG.13658.1;
chr4	StringTie	transcript	60495780	60496650	.	-	.	gene_name 98306874|unknown-18378; gene_id MSTRG.13658; transcript_id MSTRG.13658.1; gene_biotype non-coding; Info NA; ref_name -; class_code u; inherit_ref FALSE;
chr4	transdecoder	five_prime_utr	60496867	60497089	.	+	.	gene_name 98306875|cfa68; gene_id MSTRG.13659; transcript_id MSTRG.13659.1;
chr4	transdecoder	exon	60496867	60497296	.	+	.	gene_name 98306875|cfa68; gene_id MSTRG.13659; transcript_id MSTRG.13659.1;
chr4	transdecoder	gene	60496867	60501434	.	+	.	gene_name 98306875|cfa68; gene_id MSTRG.13659; transcript_id NA; gene_biotype protein_coding; Info ORF type:complete (+),score=25.84,sp|Q9H5F2|CFA68_HUMAN|43.299|3.03e-19; ref_name -; class_code u; inherit_ref FALSE;
chr4	transdecoder	transcript	60496867	60501434	.	+	.	gene_name 98306875|cfa68; gene_id MSTRG.13659; transcript_id MSTRG.13659.1; gene_biotype protein_coding; Info ORF type:complete (+),score=25.84,sp|Q9H5F2|CFA68_HUMAN|43.299|3.03e-19; ref_name -; class_code u; inherit_ref FALSE;
chr4	transdecoder	CDS	60497090	60497296	.	+	0	gene_name 98306875|cfa68; gene_id MSTRG.13659; transcript_id MSTRG.13659.1;
chr4	transdecoder	CDS	60501084	60501302	.	+	0	gene_name 98306875|cfa68; gene_id MSTRG.13659; transcript_id MSTRG.13659.1;
chr4	transdecoder	exon	60501084	60501434	.	+	.	gene_name 98306875|cfa68; gene_id MSTRG.13659; transcript_id MSTRG.13659.1;
chr4	transdecoder	three_prime_utr	60501303	60501434	.	+	.	gene_name 98306875|cfa68; gene_id MSTRG.13659; transcript_id MSTRG.13659.1;
chr4	transdecoder	three_prime_utr	60599180	60599242	.	-	.	gene_name 98306876|unknown-18379; gene_id MSTRG.13660; transcript_id MSTRG.13660.1;
chr4	transdecoder	exon	60599180	60599388	.	-	.	gene_name 98306876|unknown-18379; gene_id MSTRG.13660; transcript_id MSTRG.13660.1;
chr4	transdecoder	gene	60599180	60603205	.	-	.	gene_name 98306876|unknown-18379; gene_id MSTRG.13660; transcript_id NA; gene_biotype protein_coding; Info ORF type:complete (+),score=80.39; ref_name -; class_code u; inherit_ref FALSE;
chr4	transdecoder	transcript	60599180	60603205	.	-	.	gene_name 98306876|unknown-18379; gene_id MSTRG.13660; transcript_id MSTRG.13660.1; gene_biotype protein_coding; Info ORF type:complete (+),score=80.39; ref_name -; class_code u; inherit_ref FALSE;
chr4	transdecoder	CDS	60599243	60599388	.	-	2	gene_name 98306876|unknown-18379; gene_id MSTRG.13660; transcript_id MSTRG.13660.1;
chr4	transdecoder	CDS	60601553	60603101	.	-	0	gene_name 98306876|unknown-18379; gene_id MSTRG.13660; transcript_id MSTRG.13660.1;
chr4	transdecoder	exon	60601553	60603205	.	-	.	gene_name 98306876|unknown-18379; gene_id MSTRG.13660; transcript_id MSTRG.13660.1;
chr4	transdecoder	five_prime_utr	60603102	60603205	.	-	.	gene_name 98306876|unknown-18379; gene_id MSTRG.13660; transcript_id MSTRG.13660.1;
chr4	transdecoder	five_prime_utr	60614060	60614160	.	+	.	gene_name 98306877|unknown-18380; gene_id MSTRG.13661; transcript_id MSTRG.13661.1;
chr4	transdecoder	exon	60614060	60615577	.	+	.	gene_name 98306877|unknown-18380; gene_id MSTRG.13661; transcript_id MSTRG.13661.1;
chr4	transdecoder	gene	60614060	60619838	.	+	.	gene_name 98306877|unknown-18380; gene_id MSTRG.13661; transcript_id NA; gene_biotype protein_coding; Info ORF type:complete (+),score=82.23; ref_name -; class_code u; inherit_ref FALSE;
chr4	transdecoder	transcript	60614060	60619838	.	+	.	gene_name 98306877|unknown-18380; gene_id MSTRG.13661; transcript_id MSTRG.13661.1; gene_biotype protein_coding; Info ORF type:complete (+),score=82.23; ref_name -; class_code u; inherit_ref FALSE;
chr4	transdecoder	CDS	60614161	60615577	.	+	0	gene_name 98306877|unknown-18380; gene_id MSTRG.13661; transcript_id MSTRG.13661.1;
chr4	transdecoder	CDS	60618461	60618765	.	+	2	gene_name 98306877|unknown-18380; gene_id MSTRG.13661; transcript_id MSTRG.13661.1;
chr4	transdecoder	exon	60618461	60619838	.	+	.	gene_name 98306877|unknown-18380; gene_id MSTRG.13661; transcript_id MSTRG.13661.1;
chr4	transdecoder	three_prime_utr	60618766	60619838	.	+	.	gene_name 98306877|unknown-18380; gene_id MSTRG.13661; transcript_id MSTRG.13661.1;
chr4	StringTie	exon	60943890	60944339	.	.	.	gene_name 98306878|unknown-18381; gene_id MSTRG.13662; transcript_id MSTRG.13662.1;
chr4	StringTie	transcript	60943890	60944339	.	.	.	gene_name 98306878|unknown-18381; gene_id MSTRG.13662; transcript_id MSTRG.13662.1; gene_biotype non-coding; Info NA; ref_name -; class_code u; inherit_ref FALSE;
chr4	StringTie	exon	60953170	60953331	.	-	.	gene_name 98306879|unknown-18382; gene_id MSTRG.13663; transcript_id MSTRG.13663.1;
chr4	StringTie	transcript	60953170	60953826	.	-	.	gene_name 98306879|unknown-18382; gene_id MSTRG.13663; transcript_id MSTRG.13663.1; gene_biotype non-coding; Info NA; ref_name -; class_code u; inherit_ref FALSE;
chr4	StringTie	exon	60953377	60953555	.	-	.	gene_name 98306879|unknown-18382; gene_id MSTRG.13663; transcript_id MSTRG.13663.1;
chr4	StringTie	exon	60953599	60953656	.	-	.	gene_name 98306879|unknown-18382; gene_id MSTRG.13663; transcript_id MSTRG.13663.1;
chr4	StringTie	exon	60953690	60953826	.	-	.	gene_name 98306879|unknown-18382; gene_id MSTRG.13663; transcript_id MSTRG.13663.1;
chr4	StringTie	exon	61366275	61366669	.	+	.	gene_name 98306880|unknown-18383; gene_id MSTRG.13664; transcript_id MSTRG.13664.1;
chr4	StringTie	transcript	61366275	61366669	.	+	.	gene_name 98306880|unknown-18383; gene_id MSTRG.13664; transcript_id MSTRG.13664.1; gene_biotype non-coding; Info NA; ref_name -; class_code u; inherit_ref FALSE;
chr4	transdecoder	three_prime_utr	61374066	61375048	.	-	.	gene_name 98205120|unknown-10562; gene_id MSTRG.13665; transcript_id MSTRG.13665.1;
chr4	transdecoder	exon	61374066	61375353	.	-	.	gene_name 98205120|unknown-10562; gene_id MSTRG.13665; transcript_id MSTRG.13665.1;
chr4	transdecoder	gene	61374066	61379634	.	-	.	gene_name 98205120|unknown-10562; gene_id MSTRG.13665; transcript_id NA; gene_biotype protein_coding; Info ORF type:complete (+),score=84.82; ref_name 98205120|unknown-10562; class_code =; inherit_ref TRUE;
chr4	transdecoder	transcript	61374066	61379634	.	-	.	gene_name 98205120|unknown-10562; gene_id MSTRG.13665; transcript_id MSTRG.13665.1; gene_biotype protein_coding; Info ORF type:complete (+),score=84.82; ref_name 98205120|unknown-10562; class_code =; inherit_ref TRUE;
chr4	transdecoder	CDS	61375049	61375353	.	-	2	gene_name 98205120|unknown-10562; gene_id MSTRG.13665; transcript_id MSTRG.13665.1;
chr4	transdecoder	CDS	61378101	61379517	.	-	0	gene_name 98205120|unknown-10562; gene_id MSTRG.13665; transcript_id MSTRG.13665.1;
chr4	transdecoder	exon	61378101	61379634	.	-	.	gene_name 98205120|unknown-10562; gene_id MSTRG.13665; transcript_id MSTRG.13665.1;
chr4	transdecoder	five_prime_utr	61379518	61379634	.	-	.	gene_name 98205120|unknown-10562; gene_id MSTRG.13665; transcript_id MSTRG.13665.1;
chr4	transdecoder	five_prime_utr	61387016	61387070	.	+	.	gene_name 98306881|pak2-2; gene_id MSTRG.13666; transcript_id MSTRG.13666.1;
chr4	transdecoder	exon	61387016	61388625	.	+	.	gene_name 98306881|pak2-2; gene_id MSTRG.13666; transcript_id MSTRG.13666.1;
chr4	transdecoder	gene	61387016	61390708	.	+	.	gene_name 98306881|pak2-2; gene_id MSTRG.13666; transcript_id NA; gene_biotype protein_coding; Info ORF type:complete (+),score=73.09,sp|Q13177|PAK2_HUMAN|28.856|1.18e-05; ref_name -; class_code u; inherit_ref FALSE;
chr4	transdecoder	transcript	61387016	61390708	.	+	.	gene_name 98306881|pak2-2; gene_id MSTRG.13666; transcript_id MSTRG.13666.1; gene_biotype protein_coding; Info ORF type:complete (+),score=73.09,sp|Q13177|PAK2_HUMAN|28.856|1.18e-05; ref_name -; class_code u; inherit_ref FALSE;
chr4	transdecoder	CDS	61387071	61388625	.	+	0	gene_name 98306881|pak2-2; gene_id MSTRG.13666; transcript_id MSTRG.13666.1;
chr4	transdecoder	CDS	61390482	61390627	.	+	2	gene_name 98306881|pak2-2; gene_id MSTRG.13666; transcript_id MSTRG.13666.1;
chr4	transdecoder	exon	61390482	61390708	.	+	.	gene_name 98306881|pak2-2; gene_id MSTRG.13666; transcript_id MSTRG.13666.1;
chr4	transdecoder	three_prime_utr	61390628	61390708	.	+	.	gene_name 98306881|pak2-2; gene_id MSTRG.13666; transcript_id MSTRG.13666.1;
chr4	transdecoder	three_prime_utr	61403173	61403235	.	-	.	gene_name 98048517|spef1; gene_id MSTRG.13667; transcript_id MSTRG.13667.1;
chr4	transdecoder	three_prime_utr	61403173	61403235	.	-	.	gene_name 98048517|spef1; gene_id MSTRG.13667; transcript_id MSTRG.13667.2;
chr4	transdecoder	three_prime_utr	61403173	61403235	.	-	.	gene_name 98048517|spef1; gene_id MSTRG.13667; transcript_id MSTRG.13667.3;
chr4	transdecoder	exon	61403173	61403328	.	-	.	gene_name 98048517|spef1; gene_id MSTRG.13667; transcript_id MSTRG.13667.1;
chr4	transdecoder	exon	61403173	61403328	.	-	.	gene_name 98048517|spef1; gene_id MSTRG.13667; transcript_id MSTRG.13667.2;
chr4	transdecoder	exon	61403173	61403328	.	-	.	gene_name 98048517|spef1; gene_id MSTRG.13667; transcript_id MSTRG.13667.3;
chr4	transdecoder	transcript	61403173	61419279	.	-	.	gene_name 98048517|spef1; gene_id MSTRG.13667; transcript_id MSTRG.13667.1; gene_biotype protein_coding; Info ORF type:complete (+),score=47.42,sp|Q9Y4P9|SPEF1_HUMAN|34.211|1.86e-29; ref_name 98048517|spef1; class_code k,m; inherit_ref TRUE;
chr4	transdecoder	transcript	61403173	61421110	.	-	.	gene_name 98048517|spef1; gene_id MSTRG.13667; transcript_id MSTRG.13667.3; gene_biotype protein_coding; Info ORF type:complete (+),score=47.42,sp|Q9Y4P9|SPEF1_HUMAN|34.211|1.86e-29; ref_name 98048517|spef1; class_code k,m; inherit_ref TRUE;
chr4	transdecoder	gene	61403173	61439381	.	-	.	gene_name 98048517|spef1; gene_id MSTRG.13667; transcript_id NA; gene_biotype protein_coding; Info ORF type:complete (+),score=47.42,sp|Q9Y4P9|SPEF1_HUMAN|34.211|1.86e-29; ref_name 98048517|spef1; class_code k,m; inherit_ref TRUE;
chr4	transdecoder	transcript	61403173	61439381	.	-	.	gene_name 98048517|spef1; gene_id MSTRG.13667; transcript_id MSTRG.13667.2; gene_biotype protein_coding; Info ORF type:complete (+),score=47.42,sp|Q9Y4P9|SPEF1_HUMAN|34.211|1.86e-29; ref_name 98048517|spef1; class_code k,m; inherit_ref TRUE;
chr4	transdecoder	CDS	61403236	61403328	.	-	0	gene_name 98048517|spef1; gene_id MSTRG.13667; transcript_id MSTRG.13667.1;
chr4	transdecoder	CDS	61403236	61403328	.	-	0	gene_name 98048517|spef1; gene_id MSTRG.13667; transcript_id MSTRG.13667.2;
chr4	transdecoder	CDS	61403236	61403328	.	-	0	gene_name 98048517|spef1; gene_id MSTRG.13667; transcript_id MSTRG.13667.3;
chr4	transdecoder	CDS	61409106	61409199	.	-	1	gene_name 98048517|spef1; gene_id MSTRG.13667; transcript_id MSTRG.13667.1;
chr4	transdecoder	CDS	61409106	61409199	.	-	1	gene_name 98048517|spef1; gene_id MSTRG.13667; transcript_id MSTRG.13667.2;
chr4	transdecoder	CDS	61409106	61409199	.	-	1	gene_name 98048517|spef1; gene_id MSTRG.13667; transcript_id MSTRG.13667.3;
chr4	transdecoder	exon	61409106	61409199	.	-	.	gene_name 98048517|spef1; gene_id MSTRG.13667; transcript_id MSTRG.13667.1;
chr4	transdecoder	exon	61409106	61409199	.	-	.	gene_name 98048517|spef1; gene_id MSTRG.13667; transcript_id MSTRG.13667.2;
chr4	transdecoder	exon	61409106	61409199	.	-	.	gene_name 98048517|spef1; gene_id MSTRG.13667; transcript_id MSTRG.13667.3;
chr4	transdecoder	CDS	61409577	61409595	.	-	2	gene_name 98048517|spef1; gene_id MSTRG.13667; transcript_id MSTRG.13667.1;
chr4	transdecoder	CDS	61409577	61409595	.	-	2	gene_name 98048517|spef1; gene_id MSTRG.13667; transcript_id MSTRG.13667.2;
chr4	transdecoder	CDS	61409577	61409595	.	-	2	gene_name 98048517|spef1; gene_id MSTRG.13667; transcript_id MSTRG.13667.3;
chr4	transdecoder	exon	61409577	61409595	.	-	.	gene_name 98048517|spef1; gene_id MSTRG.13667; transcript_id MSTRG.13667.1;
chr4	transdecoder	exon	61409577	61409595	.	-	.	gene_name 98048517|spef1; gene_id MSTRG.13667; transcript_id MSTRG.13667.2;
chr4	transdecoder	exon	61409577	61409595	.	-	.	gene_name 98048517|spef1; gene_id MSTRG.13667; transcript_id MSTRG.13667.3;
chr4	transdecoder	CDS	61410072	61410165	.	-	0	gene_name 98048517|spef1; gene_id MSTRG.13667; transcript_id MSTRG.13667.1;
chr4	transdecoder	CDS	61410072	61410165	.	-	0	gene_name 98048517|spef1; gene_id MSTRG.13667; transcript_id MSTRG.13667.2;
chr4	transdecoder	CDS	61410072	61410165	.	-	0	gene_name 98048517|spef1; gene_id MSTRG.13667; transcript_id MSTRG.13667.3;
chr4	transdecoder	exon	61410072	61410165	.	-	.	gene_name 98048517|spef1; gene_id MSTRG.13667; transcript_id MSTRG.13667.1;
chr4	transdecoder	exon	61410072	61410165	.	-	.	gene_name 98048517|spef1; gene_id MSTRG.13667; transcript_id MSTRG.13667.2;
chr4	transdecoder	exon	61410072	61410165	.	-	.	gene_name 98048517|spef1; gene_id MSTRG.13667; transcript_id MSTRG.13667.3;
chr4	transdecoder	CDS	61413979	61414114	.	-	1	gene_name 98048517|spef1; gene_id MSTRG.13667; transcript_id MSTRG.13667.1;
chr4	transdecoder	CDS	61413979	61414114	.	-	1	gene_name 98048517|spef1; gene_id MSTRG.13667; transcript_id MSTRG.13667.2;
chr4	transdecoder	CDS	61413979	61414114	.	-	1	gene_name 98048517|spef1; gene_id MSTRG.13667; transcript_id MSTRG.13667.3;
chr4	transdecoder	exon	61413979	61414114	.	-	.	gene_name 98048517|spef1; gene_id MSTRG.13667; transcript_id MSTRG.13667.1;
chr4	transdecoder	exon	61413979	61414114	.	-	.	gene_name 98048517|spef1; gene_id MSTRG.13667; transcript_id MSTRG.13667.2;
chr4	transdecoder	exon	61413979	61414114	.	-	.	gene_name 98048517|spef1; gene_id MSTRG.13667; transcript_id MSTRG.13667.3;
chr4	transdecoder	CDS	61416336	61416462	.	-	2	gene_name 98048517|spef1; gene_id MSTRG.13667; transcript_id MSTRG.13667.1;
chr4	transdecoder	CDS	61416336	61416462	.	-	2	gene_name 98048517|spef1; gene_id MSTRG.13667; transcript_id MSTRG.13667.2;
chr4	transdecoder	CDS	61416336	61416462	.	-	2	gene_name 98048517|spef1; gene_id MSTRG.13667; transcript_id MSTRG.13667.3;
chr4	transdecoder	exon	61416336	61416462	.	-	.	gene_name 98048517|spef1; gene_id MSTRG.13667; transcript_id MSTRG.13667.1;
chr4	transdecoder	exon	61416336	61416462	.	-	.	gene_name 98048517|spef1; gene_id MSTRG.13667; transcript_id MSTRG.13667.2;
chr4	transdecoder	exon	61416336	61416462	.	-	.	gene_name 98048517|spef1; gene_id MSTRG.13667; transcript_id MSTRG.13667.3;
chr4	transdecoder	CDS	61416507	61416621	.	-	0	gene_name 98048517|spef1; gene_id MSTRG.13667; transcript_id MSTRG.13667.2;
chr4	transdecoder	CDS	61416507	61416636	.	-	0	gene_name 98048517|spef1; gene_id MSTRG.13667; transcript_id MSTRG.13667.1;
chr4	transdecoder	exon	61416507	61416647	.	-	.	gene_name 98048517|spef1; gene_id MSTRG.13667; transcript_id MSTRG.13667.2;
chr4	transdecoder	CDS	61416507	61416652	.	-	1	gene_name 98048517|spef1; gene_id MSTRG.13667; transcript_id MSTRG.13667.3;
chr4	transdecoder	exon	61416507	61416652	.	-	.	gene_name 98048517|spef1; gene_id MSTRG.13667; transcript_id MSTRG.13667.1;
chr4	transdecoder	exon	61416507	61416652	.	-	.	gene_name 98048517|spef1; gene_id MSTRG.13667; transcript_id MSTRG.13667.3;
chr4	transdecoder	five_prime_utr	61416622	61416647	.	-	.	gene_name 98048517|spef1; gene_id MSTRG.13667; transcript_id MSTRG.13667.2;
chr4	transdecoder	five_prime_utr	61416637	61416652	.	-	.	gene_name 98048517|spef1; gene_id MSTRG.13667; transcript_id MSTRG.13667.1;
chr4	transdecoder	exon	61419230	61419279	.	-	.	gene_name 98048517|spef1; gene_id MSTRG.13667; transcript_id MSTRG.13667.1;
chr4	transdecoder	five_prime_utr	61419230	61419279	.	-	.	gene_name 98048517|spef1; gene_id MSTRG.13667; transcript_id MSTRG.13667.1;
chr4	transdecoder	CDS	61420684	61420703	.	-	0	gene_name 98048517|spef1; gene_id MSTRG.13667; transcript_id MSTRG.13667.3;
chr4	transdecoder	exon	61420684	61421110	.	-	.	gene_name 98048517|spef1; gene_id MSTRG.13667; transcript_id MSTRG.13667.3;
chr4	transdecoder	five_prime_utr	61420704	61421110	.	-	.	gene_name 98048517|spef1; gene_id MSTRG.13667; transcript_id MSTRG.13667.3;
chr4	transdecoder	exon	61439355	61439381	.	-	.	gene_name 98048517|spef1; gene_id MSTRG.13667; transcript_id MSTRG.13667.2;
chr4	transdecoder	five_prime_utr	61439355	61439381	.	-	.	gene_name 98048517|spef1; gene_id MSTRG.13667; transcript_id MSTRG.13667.2;
chr4	transdecoder	five_prime_utr	61442001	61442001	.	+	.	gene_name 98037072|gipc1; gene_id MSTRG.13668; transcript_id MSTRG.13668.1;
chr4	transdecoder	exon	61442001	61442939	.	+	.	gene_name 98037072|gipc1; gene_id MSTRG.13668; transcript_id MSTRG.13668.1;
chr4	transdecoder	gene	61442001	61449222	.	+	.	gene_name 98037072|gipc1; gene_id MSTRG.13668; transcript_id NA; gene_biotype protein_coding; Info ORF type:complete (+),score=52.21,sp|O14908|GIPC1_HUMAN|46.097|3.31e-69; ref_name 98037072|gipc1; class_code =,j; inherit_ref TRUE;
chr4	transdecoder	transcript	61442001	61449222	.	+	.	gene_name 98037072|gipc1; gene_id MSTRG.13668; transcript_id MSTRG.13668.1; gene_biotype protein_coding; Info ORF type:complete (+),score=52.21,sp|O14908|GIPC1_HUMAN|46.097|3.31e-69; ref_name 98037072|gipc1; class_code =,j; inherit_ref TRUE;
chr4	transdecoder	CDS	61442002	61442400	.	+	0	gene_name 98037072|gipc1; gene_id MSTRG.13668; transcript_id MSTRG.13668.1;
chr4	transdecoder	five_prime_utr	61442053	61442073	.	+	.	gene_name 98037072|gipc1; gene_id MSTRG.13668; transcript_id MSTRG.13668.2;
chr4	transdecoder	five_prime_utr	61442053	61442073	.	+	.	gene_name 98037072|gipc1; gene_id MSTRG.13668; transcript_id MSTRG.13668.3;
chr4	transdecoder	exon	61442053	61442396	.	+	.	gene_name 98037072|gipc1; gene_id MSTRG.13668; transcript_id MSTRG.13668.2;
chr4	transdecoder	exon	61442053	61442396	.	+	.	gene_name 98037072|gipc1; gene_id MSTRG.13668; transcript_id MSTRG.13668.3;
chr4	transdecoder	transcript	61442053	61449222	.	+	.	gene_name 98037072|gipc1; gene_id MSTRG.13668; transcript_id MSTRG.13668.2; gene_biotype protein_coding; Info ORF type:complete (+),score=52.21,sp|O14908|GIPC1_HUMAN|46.097|3.31e-69; ref_name 98037072|gipc1; class_code =,j; inherit_ref TRUE;
chr4	transdecoder	transcript	61442053	61449222	.	+	.	gene_name 98037072|gipc1; gene_id MSTRG.13668; transcript_id MSTRG.13668.3; gene_biotype protein_coding; Info ORF type:complete (+),score=52.21,sp|O14908|GIPC1_HUMAN|46.097|3.31e-69; ref_name 98037072|gipc1; class_code =,j; inherit_ref TRUE;
chr4	transdecoder	CDS	61442074	61442396	.	+	0	gene_name 98037072|gipc1; gene_id MSTRG.13668; transcript_id MSTRG.13668.2;
chr4	transdecoder	CDS	61442074	61442396	.	+	0	gene_name 98037072|gipc1; gene_id MSTRG.13668; transcript_id MSTRG.13668.3;
chr4	transdecoder	five_prime_utr	61442856	61442921	.	+	.	gene_name 98037072|gipc1; gene_id MSTRG.13668; transcript_id MSTRG.13668.4;
chr4	transdecoder	exon	61442856	61442939	.	+	.	gene_name 98037072|gipc1; gene_id MSTRG.13668; transcript_id MSTRG.13668.4;
chr4	transdecoder	transcript	61442856	61449222	.	+	.	gene_name 98037072|gipc1; gene_id MSTRG.13668; transcript_id MSTRG.13668.4; gene_biotype protein_coding; Info ORF type:complete (+),score=52.21,sp|O14908|GIPC1_HUMAN|46.097|3.31e-69; ref_name 98037072|gipc1; class_code =,j; inherit_ref TRUE;
chr4	transdecoder	CDS	61442922	61442939	.	+	0	gene_name 98037072|gipc1; gene_id MSTRG.13668; transcript_id MSTRG.13668.1;
chr4	transdecoder	CDS	61442922	61442939	.	+	0	gene_name 98037072|gipc1; gene_id MSTRG.13668; transcript_id MSTRG.13668.4;
chr4	transdecoder	CDS	61444404	61444407	.	+	1	gene_name 98037072|gipc1; gene_id MSTRG.13668; transcript_id MSTRG.13668.2;
chr4	transdecoder	CDS	61444404	61444407	.	+	1	gene_name 98037072|gipc1; gene_id MSTRG.13668; transcript_id MSTRG.13668.3;
chr4	transdecoder	CDS	61444404	61444544	.	+	0	gene_name 98037072|gipc1; gene_id MSTRG.13668; transcript_id MSTRG.13668.1;
chr4	transdecoder	CDS	61444404	61444544	.	+	0	gene_name 98037072|gipc1; gene_id MSTRG.13668; transcript_id MSTRG.13668.4;
chr4	transdecoder	exon	61444404	61444544	.	+	.	gene_name 98037072|gipc1; gene_id MSTRG.13668; transcript_id MSTRG.13668.1;
chr4	transdecoder	exon	61444404	61444544	.	+	.	gene_name 98037072|gipc1; gene_id MSTRG.13668; transcript_id MSTRG.13668.2;
chr4	transdecoder	exon	61444404	61444544	.	+	.	gene_name 98037072|gipc1; gene_id MSTRG.13668; transcript_id MSTRG.13668.3;
chr4	transdecoder	exon	61444404	61444544	.	+	.	gene_name 98037072|gipc1; gene_id MSTRG.13668; transcript_id MSTRG.13668.4;
chr4	transdecoder	CDS	61444437	61444544	.	+	0	gene_name 98037072|gipc1; gene_id MSTRG.13668; transcript_id MSTRG.13668.2;
chr4	transdecoder	CDS	61444437	61444544	.	+	0	gene_name 98037072|gipc1; gene_id MSTRG.13668; transcript_id MSTRG.13668.3;
chr4	transdecoder	CDS	61444697	61444885	.	+	0	gene_name 98037072|gipc1; gene_id MSTRG.13668; transcript_id MSTRG.13668.1;
chr4	transdecoder	CDS	61444697	61444885	.	+	0	gene_name 98037072|gipc1; gene_id MSTRG.13668; transcript_id MSTRG.13668.2;
chr4	transdecoder	CDS	61444697	61444885	.	+	0	gene_name 98037072|gipc1; gene_id MSTRG.13668; transcript_id MSTRG.13668.3;
chr4	transdecoder	CDS	61444697	61444885	.	+	0	gene_name 98037072|gipc1; gene_id MSTRG.13668; transcript_id MSTRG.13668.4;
chr4	transdecoder	exon	61444697	61444885	.	+	.	gene_name 98037072|gipc1; gene_id MSTRG.13668; transcript_id MSTRG.13668.1;
chr4	transdecoder	exon	61444697	61444885	.	+	.	gene_name 98037072|gipc1; gene_id MSTRG.13668; transcript_id MSTRG.13668.2;
chr4	transdecoder	exon	61444697	61444885	.	+	.	gene_name 98037072|gipc1; gene_id MSTRG.13668; transcript_id MSTRG.13668.3;
chr4	transdecoder	exon	61444697	61444885	.	+	.	gene_name 98037072|gipc1; gene_id MSTRG.13668; transcript_id MSTRG.13668.4;
chr4	transdecoder	CDS	61444952	61445124	.	+	0	gene_name 98037072|gipc1; gene_id MSTRG.13668; transcript_id MSTRG.13668.4;
chr4	transdecoder	exon	61444952	61445124	.	+	.	gene_name 98037072|gipc1; gene_id MSTRG.13668; transcript_id MSTRG.13668.4;
chr4	transdecoder	CDS	61444987	61445124	.	+	0	gene_name 98037072|gipc1; gene_id MSTRG.13668; transcript_id MSTRG.13668.1;
chr4	transdecoder	CDS	61444987	61445124	.	+	0	gene_name 98037072|gipc1; gene_id MSTRG.13668; transcript_id MSTRG.13668.2;
chr4	transdecoder	CDS	61444987	61445124	.	+	0	gene_name 98037072|gipc1; gene_id MSTRG.13668; transcript_id MSTRG.13668.3;
chr4	transdecoder	exon	61444987	61445124	.	+	.	gene_name 98037072|gipc1; gene_id MSTRG.13668; transcript_id MSTRG.13668.1;
chr4	transdecoder	exon	61444987	61445124	.	+	.	gene_name 98037072|gipc1; gene_id MSTRG.13668; transcript_id MSTRG.13668.2;
chr4	transdecoder	exon	61444987	61445124	.	+	.	gene_name 98037072|gipc1; gene_id MSTRG.13668; transcript_id MSTRG.13668.3;
chr4	transdecoder	CDS	61445355	61445396	.	+	0	gene_name 98037072|gipc1; gene_id MSTRG.13668; transcript_id MSTRG.13668.3;
chr4	transdecoder	exon	61445355	61445539	.	+	.	gene_name 98037072|gipc1; gene_id MSTRG.13668; transcript_id MSTRG.13668.3;
chr4	transdecoder	CDS	61445360	61445539	.	+	0	gene_name 98037072|gipc1; gene_id MSTRG.13668; transcript_id MSTRG.13668.1;
chr4	transdecoder	CDS	61445360	61445539	.	+	0	gene_name 98037072|gipc1; gene_id MSTRG.13668; transcript_id MSTRG.13668.2;
chr4	transdecoder	CDS	61445360	61445539	.	+	0	gene_name 98037072|gipc1; gene_id MSTRG.13668; transcript_id MSTRG.13668.4;
chr4	transdecoder	exon	61445360	61445539	.	+	.	gene_name 98037072|gipc1; gene_id MSTRG.13668; transcript_id MSTRG.13668.1;
chr4	transdecoder	exon	61445360	61445539	.	+	.	gene_name 98037072|gipc1; gene_id MSTRG.13668; transcript_id MSTRG.13668.2;
chr4	transdecoder	exon	61445360	61445539	.	+	.	gene_name 98037072|gipc1; gene_id MSTRG.13668; transcript_id MSTRG.13668.4;
chr4	transdecoder	CDS	61445709	61445888	.	+	0	gene_name 98037072|gipc1; gene_id MSTRG.13668; transcript_id MSTRG.13668.1;
chr4	transdecoder	CDS	61445709	61445888	.	+	0	gene_name 98037072|gipc1; gene_id MSTRG.13668; transcript_id MSTRG.13668.2;
chr4	transdecoder	CDS	61445709	61445888	.	+	0	gene_name 98037072|gipc1; gene_id MSTRG.13668; transcript_id MSTRG.13668.4;
chr4	transdecoder	exon	61445709	61445888	.	+	.	gene_name 98037072|gipc1; gene_id MSTRG.13668; transcript_id MSTRG.13668.1;
chr4	transdecoder	exon	61445709	61445888	.	+	.	gene_name 98037072|gipc1; gene_id MSTRG.13668; transcript_id MSTRG.13668.2;
chr4	transdecoder	exon	61445709	61445888	.	+	.	gene_name 98037072|gipc1; gene_id MSTRG.13668; transcript_id MSTRG.13668.3;
chr4	transdecoder	exon	61445709	61445888	.	+	.	gene_name 98037072|gipc1; gene_id MSTRG.13668; transcript_id MSTRG.13668.4;
chr4	transdecoder	CDS	61445754	61445888	.	+	0	gene_name 98037072|gipc1; gene_id MSTRG.13668; transcript_id MSTRG.13668.3;
chr4	SAM2GTF	exon	61446525	61446953	.	-	.	gene_name 98057076|unknown-9158; gene_id 98057076|unknown-9158; transcript_id 98057076|unknown-9158.1;
chr4	SAM2GTF	transcript	61446525	61446953	.	-	.	gene_name 98057076|unknown-9158; gene_id 98057076|unknown-9158; transcript_id 98057076|unknown-9158.1; gene_biotype non-coding; Info NA; ref_name 98057076|unknown-9158; class_code =; inherit_ref TRUE;
chr4	transdecoder	three_prime_utr	61446548	61446758	.	-	.	gene_name 98126506|unknown-7991; gene_id 98126506|unknown-7991; transcript_id 98126506|unknown-7991.1;
chr4	transdecoder	exon	61446548	61448141	.	-	.	gene_name 98126506|unknown-7991; gene_id 98126506|unknown-7991; transcript_id 98126506|unknown-7991.1;
chr4	transdecoder	gene	61446548	61448141	.	-	.	gene_name 98126506|unknown-7991; gene_id 98126506|unknown-7991; transcript_id NA; gene_biotype protein_coding; Info ORF type:complete (+),score=15.45,sp|Q96DM1|PGBD4_HUMAN|34.211|2.57e-05; ref_name 98126506|unknown-7991; class_code =; inherit_ref TRUE;
chr4	transdecoder	transcript	61446548	61448141	.	-	.	gene_name 98126506|unknown-7991; gene_id 98126506|unknown-7991; transcript_id 98126506|unknown-7991.1; gene_biotype protein_coding; Info ORF type:complete (+),score=15.45,sp|Q96DM1|PGBD4_HUMAN|34.211|2.57e-05; ref_name 98126506|unknown-7991; class_code =; inherit_ref TRUE;
chr4	transdecoder	CDS	61446759	61447145	.	-	0	gene_name 98126506|unknown-7991; gene_id 98126506|unknown-7991; transcript_id 98126506|unknown-7991.1;
chr4	transdecoder	five_prime_utr	61447146	61448141	.	-	.	gene_name 98126506|unknown-7991; gene_id 98126506|unknown-7991; transcript_id 98126506|unknown-7991.1;
chr4	transdecoder	CDS	61448167	61448403	.	+	0	gene_name 98037072|gipc1; gene_id MSTRG.13668; transcript_id MSTRG.13668.1;
chr4	transdecoder	CDS	61448167	61448403	.	+	0	gene_name 98037072|gipc1; gene_id MSTRG.13668; transcript_id MSTRG.13668.2;
chr4	transdecoder	CDS	61448167	61448403	.	+	0	gene_name 98037072|gipc1; gene_id MSTRG.13668; transcript_id MSTRG.13668.3;
chr4	transdecoder	CDS	61448167	61448403	.	+	0	gene_name 98037072|gipc1; gene_id MSTRG.13668; transcript_id MSTRG.13668.4;
chr4	transdecoder	exon	61448167	61449222	.	+	.	gene_name 98037072|gipc1; gene_id MSTRG.13668; transcript_id MSTRG.13668.1;
chr4	transdecoder	exon	61448167	61449222	.	+	.	gene_name 98037072|gipc1; gene_id MSTRG.13668; transcript_id MSTRG.13668.2;
chr4	transdecoder	exon	61448167	61449222	.	+	.	gene_name 98037072|gipc1; gene_id MSTRG.13668; transcript_id MSTRG.13668.3;
chr4	transdecoder	exon	61448167	61449222	.	+	.	gene_name 98037072|gipc1; gene_id MSTRG.13668; transcript_id MSTRG.13668.4;
chr4	StringTie	exon	61448370	61448394	.	-	.	gene_name 98306882|unknown-18384; gene_id MSTRG.13669; transcript_id MSTRG.13669.1;
chr4	StringTie	transcript	61448370	61448852	.	-	.	gene_name 98306882|unknown-18384; gene_id MSTRG.13669; transcript_id MSTRG.13669.1; gene_biotype non-coding; Info NA; ref_name 98037072|gipc1; class_code x; inherit_ref FALSE;
chr4	transdecoder	three_prime_utr	61448404	61449222	.	+	.	gene_name 98037072|gipc1; gene_id MSTRG.13668; transcript_id MSTRG.13668.1;
chr4	transdecoder	three_prime_utr	61448404	61449222	.	+	.	gene_name 98037072|gipc1; gene_id MSTRG.13668; transcript_id MSTRG.13668.2;
chr4	transdecoder	three_prime_utr	61448404	61449222	.	+	.	gene_name 98037072|gipc1; gene_id MSTRG.13668; transcript_id MSTRG.13668.3;
chr4	transdecoder	three_prime_utr	61448404	61449222	.	+	.	gene_name 98037072|gipc1; gene_id MSTRG.13668; transcript_id MSTRG.13668.4;
chr4	StringTie	exon	61448603	61448852	.	-	.	gene_name 98306882|unknown-18384; gene_id MSTRG.13669; transcript_id MSTRG.13669.1;
chr4	transdecoder	five_prime_utr	61468238	61470513	.	+	.	gene_name 98010865|atmin; gene_id MSTRG.13670; transcript_id MSTRG.13670.1;
chr4	transdecoder	exon	61468238	61470548	.	+	.	gene_name 98010865|atmin; gene_id MSTRG.13670; transcript_id MSTRG.13670.1;
chr4	transdecoder	gene	61468238	61505378	.	+	.	gene_name 98010865|atmin; gene_id MSTRG.13670; transcript_id NA; gene_biotype protein_coding; Info ORF type:complete (+),score=82.23,sp|O43313|ATMIN_HUMAN|33.121|1.64e-24; ref_name 98010865|atmin; class_code =,j; inherit_ref TRUE;
chr4	transdecoder	transcript	61468238	61505378	.	+	.	gene_name 98010865|atmin; gene_id MSTRG.13670; transcript_id MSTRG.13670.1; gene_biotype protein_coding; Info ORF type:complete (+),score=82.23,sp|O43313|ATMIN_HUMAN|33.121|1.64e-24; ref_name 98010865|atmin; class_code =,j; inherit_ref TRUE;
chr4	transdecoder	exon	61470493	61470548	.	+	.	gene_name 98010865|atmin; gene_id MSTRG.13670; transcript_id MSTRG.13670.2;
chr4	transdecoder	five_prime_utr	61470493	61470548	.	+	.	gene_name 98010865|atmin; gene_id MSTRG.13670; transcript_id MSTRG.13670.2;
chr4	transdecoder	transcript	61470493	61494468	.	+	.	gene_name 98010865|atmin; gene_id MSTRG.13670; transcript_id MSTRG.13670.2; gene_biotype protein_coding; Info ORF type:complete (+),score=82.23,sp|O43313|ATMIN_HUMAN|33.121|1.64e-24; ref_name 98010865|atmin; class_code =,j; inherit_ref TRUE;
chr4	transdecoder	CDS	61470514	61470548	.	+	0	gene_name 98010865|atmin; gene_id MSTRG.13670; transcript_id MSTRG.13670.1;
chr4	transdecoder	CDS	61473429	61473463	.	+	1	gene_name 98010865|atmin; gene_id MSTRG.13670; transcript_id MSTRG.13670.1;
chr4	transdecoder	exon	61473429	61473463	.	+	.	gene_name 98010865|atmin; gene_id MSTRG.13670; transcript_id MSTRG.13670.1;
chr4	transdecoder	exon	61473429	61473463	.	+	.	gene_name 98010865|atmin; gene_id MSTRG.13670; transcript_id MSTRG.13670.2;
chr4	transdecoder	five_prime_utr	61473429	61473463	.	+	.	gene_name 98010865|atmin; gene_id MSTRG.13670; transcript_id MSTRG.13670.2;
chr4	transdecoder	exon	61482653	61482740	.	+	.	gene_name 98010865|atmin; gene_id MSTRG.13670; transcript_id MSTRG.13670.2;
chr4	transdecoder	five_prime_utr	61482653	61482740	.	+	.	gene_name 98010865|atmin; gene_id MSTRG.13670; transcript_id MSTRG.13670.2;
chr4	transdecoder	CDS	61482653	61482823	.	+	2	gene_name 98010865|atmin; gene_id MSTRG.13670; transcript_id MSTRG.13670.1;
chr4	transdecoder	exon	61482653	61482823	.	+	.	gene_name 98010865|atmin; gene_id MSTRG.13670; transcript_id MSTRG.13670.1;
chr4	transdecoder	CDS	61487100	61487260	.	+	2	gene_name 98010865|atmin; gene_id MSTRG.13670; transcript_id MSTRG.13670.1;
chr4	transdecoder	exon	61487100	61487260	.	+	.	gene_name 98010865|atmin; gene_id MSTRG.13670; transcript_id MSTRG.13670.1;
chr4	transdecoder	five_prime_utr	61487135	61487227	.	+	.	gene_name 98010865|atmin; gene_id MSTRG.13670; transcript_id MSTRG.13670.2;
chr4	transdecoder	exon	61487135	61487260	.	+	.	gene_name 98010865|atmin; gene_id MSTRG.13670; transcript_id MSTRG.13670.2;
chr4	transdecoder	CDS	61487228	61487260	.	+	0	gene_name 98010865|atmin; gene_id MSTRG.13670; transcript_id MSTRG.13670.2;
chr4	transdecoder	CDS	61488924	61489073	.	+	0	gene_name 98010865|atmin; gene_id MSTRG.13670; transcript_id MSTRG.13670.1;
chr4	transdecoder	CDS	61488924	61489073	.	+	0	gene_name 98010865|atmin; gene_id MSTRG.13670; transcript_id MSTRG.13670.2;
chr4	transdecoder	exon	61488924	61489073	.	+	.	gene_name 98010865|atmin; gene_id MSTRG.13670; transcript_id MSTRG.13670.1;
chr4	transdecoder	exon	61488924	61489073	.	+	.	gene_name 98010865|atmin; gene_id MSTRG.13670; transcript_id MSTRG.13670.2;
chr4	transdecoder	CDS	61489203	61489285	.	+	0	gene_name 98010865|atmin; gene_id MSTRG.13670; transcript_id MSTRG.13670.1;
chr4	transdecoder	CDS	61489203	61489285	.	+	0	gene_name 98010865|atmin; gene_id MSTRG.13670; transcript_id MSTRG.13670.2;
chr4	transdecoder	exon	61489203	61489285	.	+	.	gene_name 98010865|atmin; gene_id MSTRG.13670; transcript_id MSTRG.13670.1;
chr4	transdecoder	exon	61489203	61489285	.	+	.	gene_name 98010865|atmin; gene_id MSTRG.13670; transcript_id MSTRG.13670.2;
chr4	transdecoder	CDS	61489327	61489449	.	+	1	gene_name 98010865|atmin; gene_id MSTRG.13670; transcript_id MSTRG.13670.1;
chr4	transdecoder	CDS	61489327	61489449	.	+	1	gene_name 98010865|atmin; gene_id MSTRG.13670; transcript_id MSTRG.13670.2;
chr4	transdecoder	exon	61489327	61489449	.	+	.	gene_name 98010865|atmin; gene_id MSTRG.13670; transcript_id MSTRG.13670.1;
chr4	transdecoder	exon	61489327	61489449	.	+	.	gene_name 98010865|atmin; gene_id MSTRG.13670; transcript_id MSTRG.13670.2;
chr4	SAM2GTF	exon	61491621	61492129	.	-	.	gene_name 98146413|unknown-4865; gene_id 98146413|unknown-4865; transcript_id 98146413|unknown-4865.1;
chr4	SAM2GTF	transcript	61491621	61492129	.	-	.	gene_name 98146413|unknown-4865; gene_id 98146413|unknown-4865; transcript_id 98146413|unknown-4865.1; gene_biotype non-coding; Info NA; ref_name 98146413|unknown-4865; class_code =; inherit_ref TRUE;
chr4	transdecoder	CDS	61494300	61494468	.	+	1	gene_name 98010865|atmin; gene_id MSTRG.13670; transcript_id MSTRG.13670.1;
chr4	transdecoder	CDS	61494300	61494468	.	+	1	gene_name 98010865|atmin; gene_id MSTRG.13670; transcript_id MSTRG.13670.2;
chr4	transdecoder	exon	61494300	61494468	.	+	.	gene_name 98010865|atmin; gene_id MSTRG.13670; transcript_id MSTRG.13670.1;
chr4	transdecoder	exon	61494300	61494468	.	+	.	gene_name 98010865|atmin; gene_id MSTRG.13670; transcript_id MSTRG.13670.2;
chr4	transdecoder	CDS	61496072	61496233	.	+	0	gene_name 98010865|atmin; gene_id MSTRG.13670; transcript_id MSTRG.13670.1;
chr4	transdecoder	exon	61496072	61496233	.	+	.	gene_name 98010865|atmin; gene_id MSTRG.13670; transcript_id MSTRG.13670.1;
chr4	transdecoder	CDS	61497692	61497865	.	+	0	gene_name 98010865|atmin; gene_id MSTRG.13670; transcript_id MSTRG.13670.1;
chr4	transdecoder	exon	61497692	61497865	.	+	.	gene_name 98010865|atmin; gene_id MSTRG.13670; transcript_id MSTRG.13670.1;
chr4	transdecoder	CDS	61504993	61505250	.	+	0	gene_name 98010865|atmin; gene_id MSTRG.13670; transcript_id MSTRG.13670.1;
chr4	transdecoder	exon	61504993	61505378	.	+	.	gene_name 98010865|atmin; gene_id MSTRG.13670; transcript_id MSTRG.13670.1;
chr4	transdecoder	three_prime_utr	61505251	61505378	.	+	.	gene_name 98010865|atmin; gene_id MSTRG.13670; transcript_id MSTRG.13670.1;
chr4	transdecoder	exon	61534021	61534221	.	-	.	gene_name 98022948|rent2; gene_id MSTRG.13671; transcript_id MSTRG.13671.1;
chr4	transdecoder	three_prime_utr	61534021	61534221	.	-	.	gene_name 98022948|rent2; gene_id MSTRG.13671; transcript_id MSTRG.13671.1;
chr4	transdecoder	gene	61534021	61552524	.	-	.	gene_name 98022948|rent2; gene_id MSTRG.13671; transcript_id NA; gene_biotype protein_coding; Info ORF type:complete (+),score=198.75,sp|Q9HAU5|RENT2_HUMAN|47.111|0.0; ref_name 98022948|rent2; class_code =,j; inherit_ref TRUE;
chr4	transdecoder	transcript	61534021	61552524	.	-	.	gene_name 98022948|rent2; gene_id MSTRG.13671; transcript_id MSTRG.13671.1; gene_biotype protein_coding; Info ORF type:complete (+),score=198.75,sp|Q9HAU5|RENT2_HUMAN|47.111|0.0; ref_name 98022948|rent2; class_code =,j; inherit_ref TRUE;
chr4	transdecoder	exon	61534043	61534221	.	-	.	gene_name 98022948|rent2; gene_id MSTRG.13671; transcript_id MSTRG.13671.2;
chr4	transdecoder	three_prime_utr	61534043	61534221	.	-	.	gene_name 98022948|rent2; gene_id MSTRG.13671; transcript_id MSTRG.13671.2;
chr4	transdecoder	transcript	61534043	61552524	.	-	.	gene_name 98022948|rent2; gene_id MSTRG.13671; transcript_id MSTRG.13671.2; gene_biotype protein_coding; Info ORF type:complete (+),score=198.75,sp|Q9HAU5|RENT2_HUMAN|47.111|0.0; ref_name 98022948|rent2; class_code =,j; inherit_ref TRUE;
chr4	transdecoder	exon	61534058	61534221	.	-	.	gene_name 98022948|rent2; gene_id MSTRG.13671; transcript_id MSTRG.13671.3;
chr4	transdecoder	three_prime_utr	61534058	61534221	.	-	.	gene_name 98022948|rent2; gene_id MSTRG.13671; transcript_id MSTRG.13671.3;
chr4	transdecoder	transcript	61534058	61552524	.	-	.	gene_name 98022948|rent2; gene_id MSTRG.13671; transcript_id MSTRG.13671.3; gene_biotype protein_coding; Info ORF type:complete (+),score=198.75,sp|Q9HAU5|RENT2_HUMAN|47.111|0.0; ref_name 98022948|rent2; class_code =,j; inherit_ref TRUE;
chr4	transdecoder	three_prime_utr	61534788	61534827	.	-	.	gene_name 98022948|rent2; gene_id MSTRG.13671; transcript_id MSTRG.13671.3;
chr4	transdecoder	exon	61534788	61535100	.	-	.	gene_name 98022948|rent2; gene_id MSTRG.13671; transcript_id MSTRG.13671.3;
chr4	transdecoder	three_prime_utr	61534811	61534827	.	-	.	gene_name 98022948|rent2; gene_id MSTRG.13671; transcript_id MSTRG.13671.1;
chr4	transdecoder	three_prime_utr	61534811	61534827	.	-	.	gene_name 98022948|rent2; gene_id MSTRG.13671; transcript_id MSTRG.13671.2;
chr4	transdecoder	exon	61534811	61535100	.	-	.	gene_name 98022948|rent2; gene_id MSTRG.13671; transcript_id MSTRG.13671.1;
chr4	transdecoder	exon	61534811	61535100	.	-	.	gene_name 98022948|rent2; gene_id MSTRG.13671; transcript_id MSTRG.13671.2;
chr4	transdecoder	CDS	61534828	61535100	.	-	0	gene_name 98022948|rent2; gene_id MSTRG.13671; transcript_id MSTRG.13671.1;
chr4	transdecoder	CDS	61534828	61535100	.	-	0	gene_name 98022948|rent2; gene_id MSTRG.13671; transcript_id MSTRG.13671.2;
chr4	transdecoder	CDS	61534828	61535100	.	-	0	gene_name 98022948|rent2; gene_id MSTRG.13671; transcript_id MSTRG.13671.3;
chr4	transdecoder	CDS	61535372	61535512	.	-	0	gene_name 98022948|rent2; gene_id MSTRG.13671; transcript_id MSTRG.13671.1;
chr4	transdecoder	CDS	61535372	61535512	.	-	0	gene_name 98022948|rent2; gene_id MSTRG.13671; transcript_id MSTRG.13671.2;
chr4	transdecoder	CDS	61535372	61535512	.	-	0	gene_name 98022948|rent2; gene_id MSTRG.13671; transcript_id MSTRG.13671.3;
chr4	transdecoder	exon	61535372	61535512	.	-	.	gene_name 98022948|rent2; gene_id MSTRG.13671; transcript_id MSTRG.13671.1;
chr4	transdecoder	exon	61535372	61535512	.	-	.	gene_name 98022948|rent2; gene_id MSTRG.13671; transcript_id MSTRG.13671.2;
chr4	transdecoder	exon	61535372	61535512	.	-	.	gene_name 98022948|rent2; gene_id MSTRG.13671; transcript_id MSTRG.13671.3;
chr4	transdecoder	CDS	61536004	61536120	.	-	0	gene_name 98022948|rent2; gene_id MSTRG.13671; transcript_id MSTRG.13671.2;
chr4	transdecoder	exon	61536004	61536120	.	-	.	gene_name 98022948|rent2; gene_id MSTRG.13671; transcript_id MSTRG.13671.2;
chr4	transdecoder	CDS	61536004	61536188	.	-	2	gene_name 98022948|rent2; gene_id MSTRG.13671; transcript_id MSTRG.13671.1;
chr4	transdecoder	CDS	61536004	61536188	.	-	2	gene_name 98022948|rent2; gene_id MSTRG.13671; transcript_id MSTRG.13671.3;
chr4	transdecoder	exon	61536004	61536188	.	-	.	gene_name 98022948|rent2; gene_id MSTRG.13671; transcript_id MSTRG.13671.1;
chr4	transdecoder	exon	61536004	61536188	.	-	.	gene_name 98022948|rent2; gene_id MSTRG.13671; transcript_id MSTRG.13671.3;
chr4	transdecoder	CDS	61536301	61536354	.	-	2	gene_name 98022948|rent2; gene_id MSTRG.13671; transcript_id MSTRG.13671.1;
chr4	transdecoder	CDS	61536301	61536354	.	-	2	gene_name 98022948|rent2; gene_id MSTRG.13671; transcript_id MSTRG.13671.3;
chr4	transdecoder	exon	61536301	61536354	.	-	.	gene_name 98022948|rent2; gene_id MSTRG.13671; transcript_id MSTRG.13671.1;
chr4	transdecoder	exon	61536301	61536354	.	-	.	gene_name 98022948|rent2; gene_id MSTRG.13671; transcript_id MSTRG.13671.3;
chr4	transdecoder	CDS	61536318	61536354	.	-	2	gene_name 98022948|rent2; gene_id MSTRG.13671; transcript_id MSTRG.13671.2;
chr4	transdecoder	exon	61536318	61536354	.	-	.	gene_name 98022948|rent2; gene_id MSTRG.13671; transcript_id MSTRG.13671.2;
chr4	transdecoder	CDS	61539269	61539446	.	-	0	gene_name 98022948|rent2; gene_id MSTRG.13671; transcript_id MSTRG.13671.1;
chr4	transdecoder	CDS	61539269	61539446	.	-	0	gene_name 98022948|rent2; gene_id MSTRG.13671; transcript_id MSTRG.13671.2;
chr4	transdecoder	CDS	61539269	61539446	.	-	0	gene_name 98022948|rent2; gene_id MSTRG.13671; transcript_id MSTRG.13671.3;
chr4	transdecoder	exon	61539269	61539446	.	-	.	gene_name 98022948|rent2; gene_id MSTRG.13671; transcript_id MSTRG.13671.1;
chr4	transdecoder	exon	61539269	61539446	.	-	.	gene_name 98022948|rent2; gene_id MSTRG.13671; transcript_id MSTRG.13671.2;
chr4	transdecoder	exon	61539269	61539446	.	-	.	gene_name 98022948|rent2; gene_id MSTRG.13671; transcript_id MSTRG.13671.3;
chr4	transdecoder	CDS	61542404	61542531	.	-	2	gene_name 98022948|rent2; gene_id MSTRG.13671; transcript_id MSTRG.13671.1;
chr4	transdecoder	CDS	61542404	61542531	.	-	2	gene_name 98022948|rent2; gene_id MSTRG.13671; transcript_id MSTRG.13671.2;
chr4	transdecoder	CDS	61542404	61542531	.	-	2	gene_name 98022948|rent2; gene_id MSTRG.13671; transcript_id MSTRG.13671.3;
chr4	transdecoder	exon	61542404	61542531	.	-	.	gene_name 98022948|rent2; gene_id MSTRG.13671; transcript_id MSTRG.13671.1;
chr4	transdecoder	exon	61542404	61542531	.	-	.	gene_name 98022948|rent2; gene_id MSTRG.13671; transcript_id MSTRG.13671.2;
chr4	transdecoder	exon	61542404	61542531	.	-	.	gene_name 98022948|rent2; gene_id MSTRG.13671; transcript_id MSTRG.13671.3;
chr4	transdecoder	CDS	61542988	61543117	.	-	0	gene_name 98022948|rent2; gene_id MSTRG.13671; transcript_id MSTRG.13671.1;
chr4	transdecoder	CDS	61542988	61543117	.	-	0	gene_name 98022948|rent2; gene_id MSTRG.13671; transcript_id MSTRG.13671.2;
chr4	transdecoder	CDS	61542988	61543117	.	-	0	gene_name 98022948|rent2; gene_id MSTRG.13671; transcript_id MSTRG.13671.3;
chr4	transdecoder	exon	61542988	61543117	.	-	.	gene_name 98022948|rent2; gene_id MSTRG.13671; transcript_id MSTRG.13671.1;
chr4	transdecoder	exon	61542988	61543117	.	-	.	gene_name 98022948|rent2; gene_id MSTRG.13671; transcript_id MSTRG.13671.2;
chr4	transdecoder	exon	61542988	61543117	.	-	.	gene_name 98022948|rent2; gene_id MSTRG.13671; transcript_id MSTRG.13671.3;
chr4	transdecoder	CDS	61543321	61543524	.	-	0	gene_name 98022948|rent2; gene_id MSTRG.13671; transcript_id MSTRG.13671.1;
chr4	transdecoder	CDS	61543321	61543524	.	-	0	gene_name 98022948|rent2; gene_id MSTRG.13671; transcript_id MSTRG.13671.2;
chr4	transdecoder	CDS	61543321	61543524	.	-	0	gene_name 98022948|rent2; gene_id MSTRG.13671; transcript_id MSTRG.13671.3;
chr4	transdecoder	exon	61543321	61543524	.	-	.	gene_name 98022948|rent2; gene_id MSTRG.13671; transcript_id MSTRG.13671.1;
chr4	transdecoder	exon	61543321	61543524	.	-	.	gene_name 98022948|rent2; gene_id MSTRG.13671; transcript_id MSTRG.13671.2;
chr4	transdecoder	exon	61543321	61543524	.	-	.	gene_name 98022948|rent2; gene_id MSTRG.13671; transcript_id MSTRG.13671.3;
chr4	transdecoder	CDS	61543610	61543795	.	-	0	gene_name 98022948|rent2; gene_id MSTRG.13671; transcript_id MSTRG.13671.1;
chr4	transdecoder	CDS	61543610	61543795	.	-	0	gene_name 98022948|rent2; gene_id MSTRG.13671; transcript_id MSTRG.13671.2;
chr4	transdecoder	CDS	61543610	61543795	.	-	0	gene_name 98022948|rent2; gene_id MSTRG.13671; transcript_id MSTRG.13671.3;
chr4	transdecoder	exon	61543610	61543795	.	-	.	gene_name 98022948|rent2; gene_id MSTRG.13671; transcript_id MSTRG.13671.1;
chr4	transdecoder	exon	61543610	61543795	.	-	.	gene_name 98022948|rent2; gene_id MSTRG.13671; transcript_id MSTRG.13671.2;
chr4	transdecoder	exon	61543610	61543795	.	-	.	gene_name 98022948|rent2; gene_id MSTRG.13671; transcript_id MSTRG.13671.3;
chr4	transdecoder	CDS	61544125	61544355	.	-	0	gene_name 98022948|rent2; gene_id MSTRG.13671; transcript_id MSTRG.13671.1;
chr4	transdecoder	CDS	61544125	61544355	.	-	0	gene_name 98022948|rent2; gene_id MSTRG.13671; transcript_id MSTRG.13671.2;
chr4	transdecoder	CDS	61544125	61544355	.	-	0	gene_name 98022948|rent2; gene_id MSTRG.13671; transcript_id MSTRG.13671.3;
chr4	transdecoder	exon	61544125	61544355	.	-	.	gene_name 98022948|rent2; gene_id MSTRG.13671; transcript_id MSTRG.13671.1;
chr4	transdecoder	exon	61544125	61544355	.	-	.	gene_name 98022948|rent2; gene_id MSTRG.13671; transcript_id MSTRG.13671.2;
chr4	transdecoder	exon	61544125	61544355	.	-	.	gene_name 98022948|rent2; gene_id MSTRG.13671; transcript_id MSTRG.13671.3;
chr4	transdecoder	CDS	61544399	61544507	.	-	1	gene_name 98022948|rent2; gene_id MSTRG.13671; transcript_id MSTRG.13671.1;
chr4	transdecoder	CDS	61544399	61544507	.	-	1	gene_name 98022948|rent2; gene_id MSTRG.13671; transcript_id MSTRG.13671.2;
chr4	transdecoder	CDS	61544399	61544507	.	-	1	gene_name 98022948|rent2; gene_id MSTRG.13671; transcript_id MSTRG.13671.3;
chr4	transdecoder	exon	61544399	61544507	.	-	.	gene_name 98022948|rent2; gene_id MSTRG.13671; transcript_id MSTRG.13671.1;
chr4	transdecoder	exon	61544399	61544507	.	-	.	gene_name 98022948|rent2; gene_id MSTRG.13671; transcript_id MSTRG.13671.2;
chr4	transdecoder	exon	61544399	61544507	.	-	.	gene_name 98022948|rent2; gene_id MSTRG.13671; transcript_id MSTRG.13671.3;
chr4	transdecoder	CDS	61544946	61545141	.	-	2	gene_name 98022948|rent2; gene_id MSTRG.13671; transcript_id MSTRG.13671.1;
chr4	transdecoder	CDS	61544946	61545141	.	-	2	gene_name 98022948|rent2; gene_id MSTRG.13671; transcript_id MSTRG.13671.2;
chr4	transdecoder	CDS	61544946	61545141	.	-	2	gene_name 98022948|rent2; gene_id MSTRG.13671; transcript_id MSTRG.13671.3;
chr4	transdecoder	exon	61544946	61545141	.	-	.	gene_name 98022948|rent2; gene_id MSTRG.13671; transcript_id MSTRG.13671.1;
chr4	transdecoder	exon	61544946	61545141	.	-	.	gene_name 98022948|rent2; gene_id MSTRG.13671; transcript_id MSTRG.13671.2;
chr4	transdecoder	exon	61544946	61545141	.	-	.	gene_name 98022948|rent2; gene_id MSTRG.13671; transcript_id MSTRG.13671.3;
chr4	transdecoder	CDS	61545183	61545287	.	-	2	gene_name 98022948|rent2; gene_id MSTRG.13671; transcript_id MSTRG.13671.1;
chr4	transdecoder	CDS	61545183	61545287	.	-	2	gene_name 98022948|rent2; gene_id MSTRG.13671; transcript_id MSTRG.13671.2;
chr4	transdecoder	CDS	61545183	61545287	.	-	2	gene_name 98022948|rent2; gene_id MSTRG.13671; transcript_id MSTRG.13671.3;
chr4	transdecoder	exon	61545183	61545287	.	-	.	gene_name 98022948|rent2; gene_id MSTRG.13671; transcript_id MSTRG.13671.1;
chr4	transdecoder	exon	61545183	61545287	.	-	.	gene_name 98022948|rent2; gene_id MSTRG.13671; transcript_id MSTRG.13671.2;
chr4	transdecoder	exon	61545183	61545287	.	-	.	gene_name 98022948|rent2; gene_id MSTRG.13671; transcript_id MSTRG.13671.3;
chr4	transdecoder	CDS	61546621	61546696	.	-	0	gene_name 98022948|rent2; gene_id MSTRG.13671; transcript_id MSTRG.13671.1;
chr4	transdecoder	CDS	61546621	61546696	.	-	0	gene_name 98022948|rent2; gene_id MSTRG.13671; transcript_id MSTRG.13671.2;
chr4	transdecoder	CDS	61546621	61546696	.	-	0	gene_name 98022948|rent2; gene_id MSTRG.13671; transcript_id MSTRG.13671.3;
chr4	transdecoder	exon	61546621	61546696	.	-	.	gene_name 98022948|rent2; gene_id MSTRG.13671; transcript_id MSTRG.13671.1;
chr4	transdecoder	exon	61546621	61546696	.	-	.	gene_name 98022948|rent2; gene_id MSTRG.13671; transcript_id MSTRG.13671.2;
chr4	transdecoder	exon	61546621	61546696	.	-	.	gene_name 98022948|rent2; gene_id MSTRG.13671; transcript_id MSTRG.13671.3;
chr4	transdecoder	CDS	61548499	61548653	.	-	2	gene_name 98022948|rent2; gene_id MSTRG.13671; transcript_id MSTRG.13671.1;
chr4	transdecoder	CDS	61548499	61548653	.	-	2	gene_name 98022948|rent2; gene_id MSTRG.13671; transcript_id MSTRG.13671.2;
chr4	transdecoder	CDS	61548499	61548653	.	-	2	gene_name 98022948|rent2; gene_id MSTRG.13671; transcript_id MSTRG.13671.3;
chr4	transdecoder	exon	61548499	61548653	.	-	.	gene_name 98022948|rent2; gene_id MSTRG.13671; transcript_id MSTRG.13671.1;
chr4	transdecoder	exon	61548499	61548653	.	-	.	gene_name 98022948|rent2; gene_id MSTRG.13671; transcript_id MSTRG.13671.2;
chr4	transdecoder	exon	61548499	61548653	.	-	.	gene_name 98022948|rent2; gene_id MSTRG.13671; transcript_id MSTRG.13671.3;
chr4	transdecoder	CDS	61548855	61548987	.	-	0	gene_name 98022948|rent2; gene_id MSTRG.13671; transcript_id MSTRG.13671.1;
chr4	transdecoder	CDS	61548855	61548987	.	-	0	gene_name 98022948|rent2; gene_id MSTRG.13671; transcript_id MSTRG.13671.2;
chr4	transdecoder	CDS	61548855	61548987	.	-	0	gene_name 98022948|rent2; gene_id MSTRG.13671; transcript_id MSTRG.13671.3;
chr4	transdecoder	exon	61548855	61548987	.	-	.	gene_name 98022948|rent2; gene_id MSTRG.13671; transcript_id MSTRG.13671.1;
chr4	transdecoder	exon	61548855	61548987	.	-	.	gene_name 98022948|rent2; gene_id MSTRG.13671; transcript_id MSTRG.13671.2;
chr4	transdecoder	exon	61548855	61548987	.	-	.	gene_name 98022948|rent2; gene_id MSTRG.13671; transcript_id MSTRG.13671.3;
chr4	transdecoder	CDS	61549856	61549987	.	-	0	gene_name 98022948|rent2; gene_id MSTRG.13671; transcript_id MSTRG.13671.1;
chr4	transdecoder	CDS	61549856	61549987	.	-	0	gene_name 98022948|rent2; gene_id MSTRG.13671; transcript_id MSTRG.13671.2;
chr4	transdecoder	CDS	61549856	61549987	.	-	0	gene_name 98022948|rent2; gene_id MSTRG.13671; transcript_id MSTRG.13671.3;
chr4	transdecoder	exon	61549856	61549987	.	-	.	gene_name 98022948|rent2; gene_id MSTRG.13671; transcript_id MSTRG.13671.1;
chr4	transdecoder	exon	61549856	61549987	.	-	.	gene_name 98022948|rent2; gene_id MSTRG.13671; transcript_id MSTRG.13671.2;
chr4	transdecoder	exon	61549856	61549987	.	-	.	gene_name 98022948|rent2; gene_id MSTRG.13671; transcript_id MSTRG.13671.3;
chr4	transdecoder	CDS	61550547	61550807	.	-	0	gene_name 98022948|rent2; gene_id MSTRG.13671; transcript_id MSTRG.13671.1;
chr4	transdecoder	CDS	61550547	61550807	.	-	0	gene_name 98022948|rent2; gene_id MSTRG.13671; transcript_id MSTRG.13671.2;
chr4	transdecoder	CDS	61550547	61550807	.	-	0	gene_name 98022948|rent2; gene_id MSTRG.13671; transcript_id MSTRG.13671.3;
chr4	transdecoder	exon	61550547	61550807	.	-	.	gene_name 98022948|rent2; gene_id MSTRG.13671; transcript_id MSTRG.13671.1;
chr4	transdecoder	exon	61550547	61550807	.	-	.	gene_name 98022948|rent2; gene_id MSTRG.13671; transcript_id MSTRG.13671.2;
chr4	transdecoder	exon	61550547	61550807	.	-	.	gene_name 98022948|rent2; gene_id MSTRG.13671; transcript_id MSTRG.13671.3;
chr4	transdecoder	CDS	61550850	61550969	.	-	0	gene_name 98022948|rent2; gene_id MSTRG.13671; transcript_id MSTRG.13671.1;
chr4	transdecoder	CDS	61550850	61550969	.	-	0	gene_name 98022948|rent2; gene_id MSTRG.13671; transcript_id MSTRG.13671.2;
chr4	transdecoder	CDS	61550850	61550969	.	-	0	gene_name 98022948|rent2; gene_id MSTRG.13671; transcript_id MSTRG.13671.3;
chr4	transdecoder	exon	61550850	61550969	.	-	.	gene_name 98022948|rent2; gene_id MSTRG.13671; transcript_id MSTRG.13671.1;
chr4	transdecoder	exon	61550850	61550969	.	-	.	gene_name 98022948|rent2; gene_id MSTRG.13671; transcript_id MSTRG.13671.2;
chr4	transdecoder	exon	61550850	61550969	.	-	.	gene_name 98022948|rent2; gene_id MSTRG.13671; transcript_id MSTRG.13671.3;
chr4	transdecoder	CDS	61551603	61551790	.	-	2	gene_name 98022948|rent2; gene_id MSTRG.13671; transcript_id MSTRG.13671.1;
chr4	transdecoder	CDS	61551603	61551790	.	-	2	gene_name 98022948|rent2; gene_id MSTRG.13671; transcript_id MSTRG.13671.2;
chr4	transdecoder	CDS	61551603	61551790	.	-	2	gene_name 98022948|rent2; gene_id MSTRG.13671; transcript_id MSTRG.13671.3;
chr4	transdecoder	exon	61551603	61551790	.	-	.	gene_name 98022948|rent2; gene_id MSTRG.13671; transcript_id MSTRG.13671.1;
chr4	transdecoder	exon	61551603	61551790	.	-	.	gene_name 98022948|rent2; gene_id MSTRG.13671; transcript_id MSTRG.13671.2;
chr4	transdecoder	exon	61551603	61551790	.	-	.	gene_name 98022948|rent2; gene_id MSTRG.13671; transcript_id MSTRG.13671.3;
chr4	transdecoder	CDS	61552366	61552495	.	-	0	gene_name 98022948|rent2; gene_id MSTRG.13671; transcript_id MSTRG.13671.1;
chr4	transdecoder	CDS	61552366	61552495	.	-	0	gene_name 98022948|rent2; gene_id MSTRG.13671; transcript_id MSTRG.13671.2;
chr4	transdecoder	CDS	61552366	61552495	.	-	0	gene_name 98022948|rent2; gene_id MSTRG.13671; transcript_id MSTRG.13671.3;
chr4	transdecoder	exon	61552366	61552524	.	-	.	gene_name 98022948|rent2; gene_id MSTRG.13671; transcript_id MSTRG.13671.1;
chr4	transdecoder	exon	61552366	61552524	.	-	.	gene_name 98022948|rent2; gene_id MSTRG.13671; transcript_id MSTRG.13671.2;
chr4	transdecoder	exon	61552366	61552524	.	-	.	gene_name 98022948|rent2; gene_id MSTRG.13671; transcript_id MSTRG.13671.3;
chr4	transdecoder	five_prime_utr	61552496	61552524	.	-	.	gene_name 98022948|rent2; gene_id MSTRG.13671; transcript_id MSTRG.13671.1;
chr4	transdecoder	five_prime_utr	61552496	61552524	.	-	.	gene_name 98022948|rent2; gene_id MSTRG.13671; transcript_id MSTRG.13671.2;
chr4	transdecoder	five_prime_utr	61552496	61552524	.	-	.	gene_name 98022948|rent2; gene_id MSTRG.13671; transcript_id MSTRG.13671.3;
chr4	transdecoder	five_prime_utr	61563311	61563419	.	+	.	gene_name 98045681|tmm94; gene_id MSTRG.13672; transcript_id MSTRG.13672.1;
chr4	transdecoder	five_prime_utr	61563311	61563419	.	+	.	gene_name 98045681|tmm94; gene_id MSTRG.13672; transcript_id MSTRG.13672.2;
chr4	transdecoder	exon	61563311	61563426	.	+	.	gene_name 98045681|tmm94; gene_id MSTRG.13672; transcript_id MSTRG.13672.1;
chr4	transdecoder	exon	61563311	61563426	.	+	.	gene_name 98045681|tmm94; gene_id MSTRG.13672; transcript_id MSTRG.13672.2;
chr4	transdecoder	gene	61563311	61643380	.	+	.	gene_name 98045681|tmm94; gene_id MSTRG.13672; transcript_id NA; gene_biotype protein_coding; Info ORF type:complete (+),score=208.96,sp|Q12767|TMM94_HUMAN|38.242|2.64e-71; ref_name 98045681|tmm94; class_code =,j; inherit_ref TRUE;
chr4	transdecoder	transcript	61563311	61643380	.	+	.	gene_name 98045681|tmm94; gene_id MSTRG.13672; transcript_id MSTRG.13672.1; gene_biotype protein_coding; Info ORF type:complete (+),score=208.96,sp|Q12767|TMM94_HUMAN|38.242|2.64e-71; ref_name 98045681|tmm94; class_code =,j; inherit_ref TRUE;
chr4	transdecoder	transcript	61563311	61643380	.	+	.	gene_name 98045681|tmm94; gene_id MSTRG.13672; transcript_id MSTRG.13672.2; gene_biotype protein_coding; Info ORF type:complete (+),score=208.96,sp|Q12767|TMM94_HUMAN|38.242|2.64e-71; ref_name 98045681|tmm94; class_code =,j; inherit_ref TRUE;
chr4	transdecoder	five_prime_utr	61563362	61563419	.	+	.	gene_name 98045681|tmm94; gene_id MSTRG.13672; transcript_id MSTRG.13672.3;
chr4	transdecoder	exon	61563362	61563426	.	+	.	gene_name 98045681|tmm94; gene_id MSTRG.13672; transcript_id MSTRG.13672.3;
chr4	transdecoder	transcript	61563362	61621791	.	+	.	gene_name 98045681|tmm94; gene_id MSTRG.13672; transcript_id MSTRG.13672.3; gene_biotype protein_coding; Info ORF type:complete (+),score=208.96,sp|Q12767|TMM94_HUMAN|38.242|2.64e-71; ref_name 98045681|tmm94; class_code =,j; inherit_ref TRUE;
chr4	transdecoder	CDS	61563420	61563426	.	+	0	gene_name 98045681|tmm94; gene_id MSTRG.13672; transcript_id MSTRG.13672.1;
chr4	transdecoder	CDS	61563420	61563426	.	+	0	gene_name 98045681|tmm94; gene_id MSTRG.13672; transcript_id MSTRG.13672.2;
chr4	transdecoder	CDS	61563420	61563426	.	+	0	gene_name 98045681|tmm94; gene_id MSTRG.13672; transcript_id MSTRG.13672.3;
chr4	transdecoder	CDS	61568799	61568949	.	+	2	gene_name 98045681|tmm94; gene_id MSTRG.13672; transcript_id MSTRG.13672.1;
chr4	transdecoder	CDS	61568799	61568949	.	+	2	gene_name 98045681|tmm94; gene_id MSTRG.13672; transcript_id MSTRG.13672.2;
chr4	transdecoder	CDS	61568799	61568949	.	+	2	gene_name 98045681|tmm94; gene_id MSTRG.13672; transcript_id MSTRG.13672.3;
chr4	transdecoder	exon	61568799	61568949	.	+	.	gene_name 98045681|tmm94; gene_id MSTRG.13672; transcript_id MSTRG.13672.1;
chr4	transdecoder	exon	61568799	61568949	.	+	.	gene_name 98045681|tmm94; gene_id MSTRG.13672; transcript_id MSTRG.13672.2;
chr4	transdecoder	exon	61568799	61568949	.	+	.	gene_name 98045681|tmm94; gene_id MSTRG.13672; transcript_id MSTRG.13672.3;
chr4	transdecoder	CDS	61569110	61569244	.	+	1	gene_name 98045681|tmm94; gene_id MSTRG.13672; transcript_id MSTRG.13672.1;
chr4	transdecoder	CDS	61569110	61569244	.	+	1	gene_name 98045681|tmm94; gene_id MSTRG.13672; transcript_id MSTRG.13672.2;
chr4	transdecoder	CDS	61569110	61569244	.	+	1	gene_name 98045681|tmm94; gene_id MSTRG.13672; transcript_id MSTRG.13672.3;
chr4	transdecoder	exon	61569110	61569244	.	+	.	gene_name 98045681|tmm94; gene_id MSTRG.13672; transcript_id MSTRG.13672.1;
chr4	transdecoder	exon	61569110	61569244	.	+	.	gene_name 98045681|tmm94; gene_id MSTRG.13672; transcript_id MSTRG.13672.2;
chr4	transdecoder	exon	61569110	61569244	.	+	.	gene_name 98045681|tmm94; gene_id MSTRG.13672; transcript_id MSTRG.13672.3;
chr4	transdecoder	CDS	61570008	61570141	.	+	1	gene_name 98045681|tmm94; gene_id MSTRG.13672; transcript_id MSTRG.13672.1;
chr4	transdecoder	CDS	61570008	61570141	.	+	1	gene_name 98045681|tmm94; gene_id MSTRG.13672; transcript_id MSTRG.13672.2;
chr4	transdecoder	CDS	61570008	61570141	.	+	1	gene_name 98045681|tmm94; gene_id MSTRG.13672; transcript_id MSTRG.13672.3;
chr4	transdecoder	exon	61570008	61570141	.	+	.	gene_name 98045681|tmm94; gene_id MSTRG.13672; transcript_id MSTRG.13672.1;
chr4	transdecoder	exon	61570008	61570141	.	+	.	gene_name 98045681|tmm94; gene_id MSTRG.13672; transcript_id MSTRG.13672.2;
chr4	transdecoder	exon	61570008	61570141	.	+	.	gene_name 98045681|tmm94; gene_id MSTRG.13672; transcript_id MSTRG.13672.3;
chr4	transdecoder	CDS	61572534	61572730	.	+	2	gene_name 98045681|tmm94; gene_id MSTRG.13672; transcript_id MSTRG.13672.1;
chr4	transdecoder	CDS	61572534	61572730	.	+	2	gene_name 98045681|tmm94; gene_id MSTRG.13672; transcript_id MSTRG.13672.2;
chr4	transdecoder	CDS	61572534	61572730	.	+	2	gene_name 98045681|tmm94; gene_id MSTRG.13672; transcript_id MSTRG.13672.3;
chr4	transdecoder	exon	61572534	61572730	.	+	.	gene_name 98045681|tmm94; gene_id MSTRG.13672; transcript_id MSTRG.13672.1;
chr4	transdecoder	exon	61572534	61572730	.	+	.	gene_name 98045681|tmm94; gene_id MSTRG.13672; transcript_id MSTRG.13672.2;
chr4	transdecoder	exon	61572534	61572730	.	+	.	gene_name 98045681|tmm94; gene_id MSTRG.13672; transcript_id MSTRG.13672.3;
chr4	transdecoder	CDS	61576303	61576578	.	+	0	gene_name 98045681|tmm94; gene_id MSTRG.13672; transcript_id MSTRG.13672.1;
chr4	transdecoder	CDS	61576303	61576578	.	+	0	gene_name 98045681|tmm94; gene_id MSTRG.13672; transcript_id MSTRG.13672.2;
chr4	transdecoder	CDS	61576303	61576578	.	+	0	gene_name 98045681|tmm94; gene_id MSTRG.13672; transcript_id MSTRG.13672.3;
chr4	transdecoder	exon	61576303	61576578	.	+	.	gene_name 98045681|tmm94; gene_id MSTRG.13672; transcript_id MSTRG.13672.1;
chr4	transdecoder	exon	61576303	61576578	.	+	.	gene_name 98045681|tmm94; gene_id MSTRG.13672; transcript_id MSTRG.13672.2;
chr4	transdecoder	exon	61576303	61576578	.	+	.	gene_name 98045681|tmm94; gene_id MSTRG.13672; transcript_id MSTRG.13672.3;
chr4	transdecoder	CDS	61576798	61576884	.	+	0	gene_name 98045681|tmm94; gene_id MSTRG.13672; transcript_id MSTRG.13672.1;
chr4	transdecoder	CDS	61576798	61576884	.	+	0	gene_name 98045681|tmm94; gene_id MSTRG.13672; transcript_id MSTRG.13672.2;
chr4	transdecoder	CDS	61576798	61576884	.	+	0	gene_name 98045681|tmm94; gene_id MSTRG.13672; transcript_id MSTRG.13672.3;
chr4	transdecoder	exon	61576798	61576884	.	+	.	gene_name 98045681|tmm94; gene_id MSTRG.13672; transcript_id MSTRG.13672.1;
chr4	transdecoder	exon	61576798	61576884	.	+	.	gene_name 98045681|tmm94; gene_id MSTRG.13672; transcript_id MSTRG.13672.2;
chr4	transdecoder	exon	61576798	61576884	.	+	.	gene_name 98045681|tmm94; gene_id MSTRG.13672; transcript_id MSTRG.13672.3;
chr4	transdecoder	CDS	61577024	61577182	.	+	0	gene_name 98045681|tmm94; gene_id MSTRG.13672; transcript_id MSTRG.13672.1;
chr4	transdecoder	CDS	61577024	61577182	.	+	0	gene_name 98045681|tmm94; gene_id MSTRG.13672; transcript_id MSTRG.13672.2;
chr4	transdecoder	CDS	61577024	61577182	.	+	0	gene_name 98045681|tmm94; gene_id MSTRG.13672; transcript_id MSTRG.13672.3;
chr4	transdecoder	exon	61577024	61577182	.	+	.	gene_name 98045681|tmm94; gene_id MSTRG.13672; transcript_id MSTRG.13672.1;
chr4	transdecoder	exon	61577024	61577182	.	+	.	gene_name 98045681|tmm94; gene_id MSTRG.13672; transcript_id MSTRG.13672.2;
chr4	transdecoder	exon	61577024	61577182	.	+	.	gene_name 98045681|tmm94; gene_id MSTRG.13672; transcript_id MSTRG.13672.3;
chr4	transdecoder	CDS	61577994	61578143	.	+	0	gene_name 98045681|tmm94; gene_id MSTRG.13672; transcript_id MSTRG.13672.1;
chr4	transdecoder	CDS	61577994	61578143	.	+	0	gene_name 98045681|tmm94; gene_id MSTRG.13672; transcript_id MSTRG.13672.2;
chr4	transdecoder	CDS	61577994	61578143	.	+	0	gene_name 98045681|tmm94; gene_id MSTRG.13672; transcript_id MSTRG.13672.3;
chr4	transdecoder	exon	61577994	61578143	.	+	.	gene_name 98045681|tmm94; gene_id MSTRG.13672; transcript_id MSTRG.13672.1;
chr4	transdecoder	exon	61577994	61578143	.	+	.	gene_name 98045681|tmm94; gene_id MSTRG.13672; transcript_id MSTRG.13672.2;
chr4	transdecoder	exon	61577994	61578143	.	+	.	gene_name 98045681|tmm94; gene_id MSTRG.13672; transcript_id MSTRG.13672.3;
chr4	transdecoder	CDS	61581275	61581407	.	+	0	gene_name 98045681|tmm94; gene_id MSTRG.13672; transcript_id MSTRG.13672.1;
chr4	transdecoder	CDS	61581275	61581407	.	+	0	gene_name 98045681|tmm94; gene_id MSTRG.13672; transcript_id MSTRG.13672.2;
chr4	transdecoder	CDS	61581275	61581407	.	+	0	gene_name 98045681|tmm94; gene_id MSTRG.13672; transcript_id MSTRG.13672.3;
chr4	transdecoder	exon	61581275	61581407	.	+	.	gene_name 98045681|tmm94; gene_id MSTRG.13672; transcript_id MSTRG.13672.1;
chr4	transdecoder	exon	61581275	61581407	.	+	.	gene_name 98045681|tmm94; gene_id MSTRG.13672; transcript_id MSTRG.13672.2;
chr4	transdecoder	exon	61581275	61581407	.	+	.	gene_name 98045681|tmm94; gene_id MSTRG.13672; transcript_id MSTRG.13672.3;
chr4	transdecoder	CDS	61582904	61583028	.	+	2	gene_name 98045681|tmm94; gene_id MSTRG.13672; transcript_id MSTRG.13672.1;
chr4	transdecoder	CDS	61582904	61583028	.	+	2	gene_name 98045681|tmm94; gene_id MSTRG.13672; transcript_id MSTRG.13672.2;
chr4	transdecoder	CDS	61582904	61583028	.	+	2	gene_name 98045681|tmm94; gene_id MSTRG.13672; transcript_id MSTRG.13672.3;
chr4	transdecoder	exon	61582904	61583028	.	+	.	gene_name 98045681|tmm94; gene_id MSTRG.13672; transcript_id MSTRG.13672.1;
chr4	transdecoder	exon	61582904	61583028	.	+	.	gene_name 98045681|tmm94; gene_id MSTRG.13672; transcript_id MSTRG.13672.2;
chr4	transdecoder	exon	61582904	61583028	.	+	.	gene_name 98045681|tmm94; gene_id MSTRG.13672; transcript_id MSTRG.13672.3;
chr4	transdecoder	CDS	61593900	61594021	.	+	0	gene_name 98045681|tmm94; gene_id MSTRG.13672; transcript_id MSTRG.13672.1;
chr4	transdecoder	CDS	61593900	61594021	.	+	0	gene_name 98045681|tmm94; gene_id MSTRG.13672; transcript_id MSTRG.13672.2;
chr4	transdecoder	CDS	61593900	61594021	.	+	0	gene_name 98045681|tmm94; gene_id MSTRG.13672; transcript_id MSTRG.13672.3;
chr4	transdecoder	exon	61593900	61594021	.	+	.	gene_name 98045681|tmm94; gene_id MSTRG.13672; transcript_id MSTRG.13672.1;
chr4	transdecoder	exon	61593900	61594021	.	+	.	gene_name 98045681|tmm94; gene_id MSTRG.13672; transcript_id MSTRG.13672.2;
chr4	transdecoder	exon	61593900	61594021	.	+	.	gene_name 98045681|tmm94; gene_id MSTRG.13672; transcript_id MSTRG.13672.3;
chr4	transdecoder	CDS	61595393	61595395	.	+	1	gene_name 98045681|tmm94; gene_id MSTRG.13672; transcript_id MSTRG.13672.2;
chr4	transdecoder	exon	61595393	61595395	.	+	.	gene_name 98045681|tmm94; gene_id MSTRG.13672; transcript_id MSTRG.13672.2;
chr4	transdecoder	CDS	61595393	61595399	.	+	1	gene_name 98045681|tmm94; gene_id MSTRG.13672; transcript_id MSTRG.13672.3;
chr4	transdecoder	exon	61595393	61595402	.	+	.	gene_name 98045681|tmm94; gene_id MSTRG.13672; transcript_id MSTRG.13672.3;
chr4	transdecoder	CDS	61600503	61600708	.	+	1	gene_name 98045681|tmm94; gene_id MSTRG.13672; transcript_id MSTRG.13672.1;
chr4	transdecoder	CDS	61600503	61600708	.	+	1	gene_name 98045681|tmm94; gene_id MSTRG.13672; transcript_id MSTRG.13672.2;
chr4	transdecoder	exon	61600503	61600708	.	+	.	gene_name 98045681|tmm94; gene_id MSTRG.13672; transcript_id MSTRG.13672.1;
chr4	transdecoder	exon	61600503	61600708	.	+	.	gene_name 98045681|tmm94; gene_id MSTRG.13672; transcript_id MSTRG.13672.2;
chr4	transdecoder	exon	61600503	61600708	.	+	.	gene_name 98045681|tmm94; gene_id MSTRG.13672; transcript_id MSTRG.13672.3;
chr4	transdecoder	CDS	61602463	61602565	.	+	2	gene_name 98045681|tmm94; gene_id MSTRG.13672; transcript_id MSTRG.13672.1;
chr4	transdecoder	CDS	61602463	61602565	.	+	2	gene_name 98045681|tmm94; gene_id MSTRG.13672; transcript_id MSTRG.13672.2;
chr4	transdecoder	exon	61602463	61602565	.	+	.	gene_name 98045681|tmm94; gene_id MSTRG.13672; transcript_id MSTRG.13672.1;
chr4	transdecoder	exon	61602463	61602565	.	+	.	gene_name 98045681|tmm94; gene_id MSTRG.13672; transcript_id MSTRG.13672.2;
chr4	transdecoder	exon	61602463	61602565	.	+	.	gene_name 98045681|tmm94; gene_id MSTRG.13672; transcript_id MSTRG.13672.3;
chr4	transdecoder	CDS	61602498	61602565	.	+	0	gene_name 98045681|tmm94; gene_id MSTRG.13672; transcript_id MSTRG.13672.3;
chr4	transdecoder	CDS	61603706	61603837	.	+	1	gene_name 98045681|tmm94; gene_id MSTRG.13672; transcript_id MSTRG.13672.1;
chr4	transdecoder	CDS	61603706	61603837	.	+	1	gene_name 98045681|tmm94; gene_id MSTRG.13672; transcript_id MSTRG.13672.2;
chr4	transdecoder	CDS	61603706	61603837	.	+	1	gene_name 98045681|tmm94; gene_id MSTRG.13672; transcript_id MSTRG.13672.3;
chr4	transdecoder	exon	61603706	61603837	.	+	.	gene_name 98045681|tmm94; gene_id MSTRG.13672; transcript_id MSTRG.13672.1;
chr4	transdecoder	exon	61603706	61603837	.	+	.	gene_name 98045681|tmm94; gene_id MSTRG.13672; transcript_id MSTRG.13672.2;
chr4	transdecoder	exon	61603706	61603837	.	+	.	gene_name 98045681|tmm94; gene_id MSTRG.13672; transcript_id MSTRG.13672.3;
chr4	transdecoder	CDS	61605796	61605888	.	+	1	gene_name 98045681|tmm94; gene_id MSTRG.13672; transcript_id MSTRG.13672.1;
chr4	transdecoder	CDS	61605796	61605888	.	+	1	gene_name 98045681|tmm94; gene_id MSTRG.13672; transcript_id MSTRG.13672.2;
chr4	transdecoder	CDS	61605796	61605888	.	+	1	gene_name 98045681|tmm94; gene_id MSTRG.13672; transcript_id MSTRG.13672.3;
chr4	transdecoder	exon	61605796	61605888	.	+	.	gene_name 98045681|tmm94; gene_id MSTRG.13672; transcript_id MSTRG.13672.1;
chr4	transdecoder	exon	61605796	61605888	.	+	.	gene_name 98045681|tmm94; gene_id MSTRG.13672; transcript_id MSTRG.13672.2;
chr4	transdecoder	exon	61605796	61605888	.	+	.	gene_name 98045681|tmm94; gene_id MSTRG.13672; transcript_id MSTRG.13672.3;
chr4	transdecoder	CDS	61612937	61613088	.	+	1	gene_name 98045681|tmm94; gene_id MSTRG.13672; transcript_id MSTRG.13672.1;
chr4	transdecoder	CDS	61612937	61613088	.	+	1	gene_name 98045681|tmm94; gene_id MSTRG.13672; transcript_id MSTRG.13672.2;
chr4	transdecoder	CDS	61612937	61613088	.	+	1	gene_name 98045681|tmm94; gene_id MSTRG.13672; transcript_id MSTRG.13672.3;
chr4	transdecoder	exon	61612937	61613088	.	+	.	gene_name 98045681|tmm94; gene_id MSTRG.13672; transcript_id MSTRG.13672.1;
chr4	transdecoder	exon	61612937	61613088	.	+	.	gene_name 98045681|tmm94; gene_id MSTRG.13672; transcript_id MSTRG.13672.2;
chr4	transdecoder	exon	61612937	61613088	.	+	.	gene_name 98045681|tmm94; gene_id MSTRG.13672; transcript_id MSTRG.13672.3;
chr4	transdecoder	CDS	61613190	61613338	.	+	2	gene_name 98045681|tmm94; gene_id MSTRG.13672; transcript_id MSTRG.13672.1;
chr4	transdecoder	CDS	61613190	61613338	.	+	2	gene_name 98045681|tmm94; gene_id MSTRG.13672; transcript_id MSTRG.13672.2;
chr4	transdecoder	CDS	61613190	61613338	.	+	2	gene_name 98045681|tmm94; gene_id MSTRG.13672; transcript_id MSTRG.13672.3;
chr4	transdecoder	exon	61613190	61613338	.	+	.	gene_name 98045681|tmm94; gene_id MSTRG.13672; transcript_id MSTRG.13672.1;
chr4	transdecoder	exon	61613190	61613338	.	+	.	gene_name 98045681|tmm94; gene_id MSTRG.13672; transcript_id MSTRG.13672.2;
chr4	transdecoder	exon	61613190	61613338	.	+	.	gene_name 98045681|tmm94; gene_id MSTRG.13672; transcript_id MSTRG.13672.3;
chr4	transdecoder	exon	61613216	61613338	.	+	.	gene_name 98045681|tmm94; gene_id MSTRG.13672; transcript_id MSTRG.13672.4;
chr4	transdecoder	five_prime_utr	61613216	61613338	.	+	.	gene_name 98045681|tmm94; gene_id MSTRG.13672; transcript_id MSTRG.13672.4;
chr4	transdecoder	transcript	61613216	61643380	.	+	.	gene_name 98045681|tmm94; gene_id MSTRG.13672; transcript_id MSTRG.13672.4; gene_biotype protein_coding; Info ORF type:complete (+),score=208.96,sp|Q12767|TMM94_HUMAN|38.242|2.64e-71; ref_name 98045681|tmm94; class_code =,j; inherit_ref TRUE;
chr4	transdecoder	CDS	61619842	61619964	.	+	0	gene_name 98045681|tmm94; gene_id MSTRG.13672; transcript_id MSTRG.13672.1;
chr4	transdecoder	CDS	61619842	61619964	.	+	0	gene_name 98045681|tmm94; gene_id MSTRG.13672; transcript_id MSTRG.13672.2;
chr4	transdecoder	CDS	61619842	61619964	.	+	0	gene_name 98045681|tmm94; gene_id MSTRG.13672; transcript_id MSTRG.13672.3;
chr4	transdecoder	exon	61619842	61619964	.	+	.	gene_name 98045681|tmm94; gene_id MSTRG.13672; transcript_id MSTRG.13672.1;
chr4	transdecoder	exon	61619842	61619964	.	+	.	gene_name 98045681|tmm94; gene_id MSTRG.13672; transcript_id MSTRG.13672.2;
chr4	transdecoder	exon	61619842	61619964	.	+	.	gene_name 98045681|tmm94; gene_id MSTRG.13672; transcript_id MSTRG.13672.3;
chr4	transdecoder	CDS	61620334	61620483	.	+	0	gene_name 98045681|tmm94; gene_id MSTRG.13672; transcript_id MSTRG.13672.1;
chr4	transdecoder	CDS	61620334	61620483	.	+	0	gene_name 98045681|tmm94; gene_id MSTRG.13672; transcript_id MSTRG.13672.2;
chr4	transdecoder	CDS	61620334	61620483	.	+	0	gene_name 98045681|tmm94; gene_id MSTRG.13672; transcript_id MSTRG.13672.3;
chr4	transdecoder	exon	61620334	61620483	.	+	.	gene_name 98045681|tmm94; gene_id MSTRG.13672; transcript_id MSTRG.13672.1;
chr4	transdecoder	exon	61620334	61620483	.	+	.	gene_name 98045681|tmm94; gene_id MSTRG.13672; transcript_id MSTRG.13672.2;
chr4	transdecoder	exon	61620334	61620483	.	+	.	gene_name 98045681|tmm94; gene_id MSTRG.13672; transcript_id MSTRG.13672.3;
chr4	transdecoder	exon	61620334	61620483	.	+	.	gene_name 98045681|tmm94; gene_id MSTRG.13672; transcript_id MSTRG.13672.4;
chr4	transdecoder	five_prime_utr	61620334	61620483	.	+	.	gene_name 98045681|tmm94; gene_id MSTRG.13672; transcript_id MSTRG.13672.4;
chr4	transdecoder	CDS	61621409	61621423	.	+	0	gene_name 98045681|tmm94; gene_id MSTRG.13672; transcript_id MSTRG.13672.3;
chr4	transdecoder	five_prime_utr	61621409	61621588	.	+	.	gene_name 98045681|tmm94; gene_id MSTRG.13672; transcript_id MSTRG.13672.4;
chr4	transdecoder	exon	61621409	61621791	.	+	.	gene_name 98045681|tmm94; gene_id MSTRG.13672; transcript_id MSTRG.13672.3;
chr4	transdecoder	exon	61621409	61621791	.	+	.	gene_name 98045681|tmm94; gene_id MSTRG.13672; transcript_id MSTRG.13672.4;
chr4	transdecoder	three_prime_utr	61621424	61621791	.	+	.	gene_name 98045681|tmm94; gene_id MSTRG.13672; transcript_id MSTRG.13672.3;
chr4	transdecoder	CDS	61621445	61621791	.	+	0	gene_name 98045681|tmm94; gene_id MSTRG.13672; transcript_id MSTRG.13672.1;
chr4	transdecoder	CDS	61621445	61621791	.	+	0	gene_name 98045681|tmm94; gene_id MSTRG.13672; transcript_id MSTRG.13672.2;
chr4	transdecoder	exon	61621445	61621791	.	+	.	gene_name 98045681|tmm94; gene_id MSTRG.13672; transcript_id MSTRG.13672.1;
chr4	transdecoder	exon	61621445	61621791	.	+	.	gene_name 98045681|tmm94; gene_id MSTRG.13672; transcript_id MSTRG.13672.2;
chr4	transdecoder	CDS	61621589	61621791	.	+	0	gene_name 98045681|tmm94; gene_id MSTRG.13672; transcript_id MSTRG.13672.4;
chr4	transdecoder	CDS	61621841	61622004	.	+	1	gene_name 98045681|tmm94; gene_id MSTRG.13672; transcript_id MSTRG.13672.1;
chr4	transdecoder	CDS	61621841	61622004	.	+	1	gene_name 98045681|tmm94; gene_id MSTRG.13672; transcript_id MSTRG.13672.2;
chr4	transdecoder	CDS	61621841	61622004	.	+	1	gene_name 98045681|tmm94; gene_id MSTRG.13672; transcript_id MSTRG.13672.4;
chr4	transdecoder	exon	61621841	61622004	.	+	.	gene_name 98045681|tmm94; gene_id MSTRG.13672; transcript_id MSTRG.13672.1;
chr4	transdecoder	exon	61621841	61622004	.	+	.	gene_name 98045681|tmm94; gene_id MSTRG.13672; transcript_id MSTRG.13672.2;
chr4	transdecoder	exon	61621841	61622004	.	+	.	gene_name 98045681|tmm94; gene_id MSTRG.13672; transcript_id MSTRG.13672.4;
chr4	transdecoder	CDS	61627802	61627887	.	+	2	gene_name 98045681|tmm94; gene_id MSTRG.13672; transcript_id MSTRG.13672.1;
chr4	transdecoder	CDS	61627802	61627887	.	+	2	gene_name 98045681|tmm94; gene_id MSTRG.13672; transcript_id MSTRG.13672.2;
chr4	transdecoder	CDS	61627802	61627887	.	+	2	gene_name 98045681|tmm94; gene_id MSTRG.13672; transcript_id MSTRG.13672.4;
chr4	transdecoder	exon	61627802	61627887	.	+	.	gene_name 98045681|tmm94; gene_id MSTRG.13672; transcript_id MSTRG.13672.1;
chr4	transdecoder	exon	61627802	61627887	.	+	.	gene_name 98045681|tmm94; gene_id MSTRG.13672; transcript_id MSTRG.13672.2;
chr4	transdecoder	exon	61627802	61627887	.	+	.	gene_name 98045681|tmm94; gene_id MSTRG.13672; transcript_id MSTRG.13672.4;
chr4	transdecoder	CDS	61631602	61631701	.	+	0	gene_name 98045681|tmm94; gene_id MSTRG.13672; transcript_id MSTRG.13672.1;
chr4	transdecoder	CDS	61631602	61631701	.	+	0	gene_name 98045681|tmm94; gene_id MSTRG.13672; transcript_id MSTRG.13672.2;
chr4	transdecoder	CDS	61631602	61631701	.	+	0	gene_name 98045681|tmm94; gene_id MSTRG.13672; transcript_id MSTRG.13672.4;
chr4	transdecoder	exon	61631602	61631701	.	+	.	gene_name 98045681|tmm94; gene_id MSTRG.13672; transcript_id MSTRG.13672.1;
chr4	transdecoder	exon	61631602	61631701	.	+	.	gene_name 98045681|tmm94; gene_id MSTRG.13672; transcript_id MSTRG.13672.2;
chr4	transdecoder	exon	61631602	61631701	.	+	.	gene_name 98045681|tmm94; gene_id MSTRG.13672; transcript_id MSTRG.13672.4;
chr4	transdecoder	CDS	61631742	61631850	.	+	2	gene_name 98045681|tmm94; gene_id MSTRG.13672; transcript_id MSTRG.13672.1;
chr4	transdecoder	CDS	61631742	61631850	.	+	2	gene_name 98045681|tmm94; gene_id MSTRG.13672; transcript_id MSTRG.13672.2;
chr4	transdecoder	CDS	61631742	61631850	.	+	2	gene_name 98045681|tmm94; gene_id MSTRG.13672; transcript_id MSTRG.13672.4;
chr4	transdecoder	exon	61631742	61631850	.	+	.	gene_name 98045681|tmm94; gene_id MSTRG.13672; transcript_id MSTRG.13672.1;
chr4	transdecoder	exon	61631742	61631850	.	+	.	gene_name 98045681|tmm94; gene_id MSTRG.13672; transcript_id MSTRG.13672.2;
chr4	transdecoder	exon	61631742	61631850	.	+	.	gene_name 98045681|tmm94; gene_id MSTRG.13672; transcript_id MSTRG.13672.4;
chr4	transdecoder	CDS	61632144	61632327	.	+	1	gene_name 98045681|tmm94; gene_id MSTRG.13672; transcript_id MSTRG.13672.1;
chr4	transdecoder	CDS	61632144	61632327	.	+	1	gene_name 98045681|tmm94; gene_id MSTRG.13672; transcript_id MSTRG.13672.2;
chr4	transdecoder	CDS	61632144	61632327	.	+	1	gene_name 98045681|tmm94; gene_id MSTRG.13672; transcript_id MSTRG.13672.4;
chr4	transdecoder	exon	61632144	61632327	.	+	.	gene_name 98045681|tmm94; gene_id MSTRG.13672; transcript_id MSTRG.13672.1;
chr4	transdecoder	exon	61632144	61632327	.	+	.	gene_name 98045681|tmm94; gene_id MSTRG.13672; transcript_id MSTRG.13672.2;
chr4	transdecoder	exon	61632144	61632327	.	+	.	gene_name 98045681|tmm94; gene_id MSTRG.13672; transcript_id MSTRG.13672.4;
chr4	transdecoder	CDS	61639191	61639442	.	+	0	gene_name 98045681|tmm94; gene_id MSTRG.13672; transcript_id MSTRG.13672.1;
chr4	transdecoder	CDS	61639191	61639442	.	+	0	gene_name 98045681|tmm94; gene_id MSTRG.13672; transcript_id MSTRG.13672.2;
chr4	transdecoder	CDS	61639191	61639442	.	+	0	gene_name 98045681|tmm94; gene_id MSTRG.13672; transcript_id MSTRG.13672.4;
chr4	transdecoder	exon	61639191	61639442	.	+	.	gene_name 98045681|tmm94; gene_id MSTRG.13672; transcript_id MSTRG.13672.1;
chr4	transdecoder	exon	61639191	61639442	.	+	.	gene_name 98045681|tmm94; gene_id MSTRG.13672; transcript_id MSTRG.13672.2;
chr4	transdecoder	exon	61639191	61639442	.	+	.	gene_name 98045681|tmm94; gene_id MSTRG.13672; transcript_id MSTRG.13672.4;
chr4	transdecoder	CDS	61642706	61643272	.	+	0	gene_name 98045681|tmm94; gene_id MSTRG.13672; transcript_id MSTRG.13672.1;
chr4	transdecoder	CDS	61642706	61643272	.	+	0	gene_name 98045681|tmm94; gene_id MSTRG.13672; transcript_id MSTRG.13672.2;
chr4	transdecoder	CDS	61642706	61643272	.	+	0	gene_name 98045681|tmm94; gene_id MSTRG.13672; transcript_id MSTRG.13672.4;
chr4	transdecoder	exon	61642706	61643380	.	+	.	gene_name 98045681|tmm94; gene_id MSTRG.13672; transcript_id MSTRG.13672.1;
chr4	transdecoder	exon	61642706	61643380	.	+	.	gene_name 98045681|tmm94; gene_id MSTRG.13672; transcript_id MSTRG.13672.2;
chr4	transdecoder	exon	61642706	61643380	.	+	.	gene_name 98045681|tmm94; gene_id MSTRG.13672; transcript_id MSTRG.13672.4;
chr4	transdecoder	three_prime_utr	61643273	61643380	.	+	.	gene_name 98045681|tmm94; gene_id MSTRG.13672; transcript_id MSTRG.13672.1;
chr4	transdecoder	three_prime_utr	61643273	61643380	.	+	.	gene_name 98045681|tmm94; gene_id MSTRG.13672; transcript_id MSTRG.13672.2;
chr4	transdecoder	three_prime_utr	61643273	61643380	.	+	.	gene_name 98045681|tmm94; gene_id MSTRG.13672; transcript_id MSTRG.13672.4;
chr4	transdecoder	five_prime_utr	61654740	61654788	.	+	.	gene_name 98118654|sap3-10; gene_id MSTRG.13673; transcript_id MSTRG.13673.1;
chr4	transdecoder	exon	61654740	61655302	.	+	.	gene_name 98118654|sap3-10; gene_id MSTRG.13673; transcript_id MSTRG.13673.1;
chr4	transdecoder	gene	61654740	61655302	.	+	.	gene_name 98118654|sap3-10; gene_id MSTRG.13673; transcript_id NA; gene_biotype protein_coding; Info ORF type:complete (-),score=12.94,sp|P17900|SAP3_HUMAN|32.432|1.85e-05; ref_name 98118654|sap3-10; class_code =; inherit_ref TRUE;
chr4	transdecoder	transcript	61654740	61655302	.	+	.	gene_name 98118654|sap3-10; gene_id MSTRG.13673; transcript_id MSTRG.13673.1; gene_biotype protein_coding; Info ORF type:complete (-),score=12.94,sp|P17900|SAP3_HUMAN|32.432|1.85e-05; ref_name 98118654|sap3-10; class_code =; inherit_ref TRUE;
chr4	transdecoder	CDS	61654789	61655256	.	+	0	gene_name 98118654|sap3-10; gene_id MSTRG.13673; transcript_id MSTRG.13673.1;
chr4	transdecoder	three_prime_utr	61655257	61655302	.	+	.	gene_name 98118654|sap3-10; gene_id MSTRG.13673; transcript_id MSTRG.13673.1;
chr4	transdecoder	exon	61660311	61660391	.	+	.	gene_name 98053441|sc6a4; gene_id MSTRG.13674; transcript_id MSTRG.13674.1;
chr4	transdecoder	five_prime_utr	61660311	61660391	.	+	.	gene_name 98053441|sc6a4; gene_id MSTRG.13674; transcript_id MSTRG.13674.1;
chr4	transdecoder	gene	61660311	61689908	.	+	.	gene_name 98053441|sc6a4; gene_id MSTRG.13674; transcript_id NA; gene_biotype protein_coding; Info ORF type:complete (+),score=54.43,sp|P31645|SC6A4_HUMAN|51.537|0.0; ref_name 98053441|sc6a4; class_code =,j; inherit_ref TRUE;
chr4	transdecoder	transcript	61660311	61689908	.	+	.	gene_name 98053441|sc6a4; gene_id MSTRG.13674; transcript_id MSTRG.13674.1; gene_biotype protein_coding; Info ORF type:complete (+),score=54.43,sp|P31645|SC6A4_HUMAN|51.537|0.0; ref_name 98053441|sc6a4; class_code =,j; inherit_ref TRUE;
chr4	transdecoder	exon	61669930	61670023	.	+	.	gene_name 98053441|sc6a4; gene_id MSTRG.13674; transcript_id MSTRG.13674.2;
chr4	transdecoder	exon	61669930	61670023	.	+	.	gene_name 98053441|sc6a4; gene_id MSTRG.13674; transcript_id MSTRG.13674.3;
chr4	transdecoder	five_prime_utr	61669930	61670023	.	+	.	gene_name 98053441|sc6a4; gene_id MSTRG.13674; transcript_id MSTRG.13674.2;
chr4	transdecoder	five_prime_utr	61669930	61670023	.	+	.	gene_name 98053441|sc6a4; gene_id MSTRG.13674; transcript_id MSTRG.13674.3;
chr4	transdecoder	transcript	61669930	61689908	.	+	.	gene_name 98053441|sc6a4; gene_id MSTRG.13674; transcript_id MSTRG.13674.2; gene_biotype protein_coding; Info ORF type:complete (+),score=54.43,sp|P31645|SC6A4_HUMAN|51.537|0.0; ref_name 98053441|sc6a4; class_code =,j; inherit_ref TRUE;
chr4	transdecoder	transcript	61669930	61689908	.	+	.	gene_name 98053441|sc6a4; gene_id MSTRG.13674; transcript_id MSTRG.13674.3; gene_biotype protein_coding; Info ORF type:complete (+),score=54.43,sp|P31645|SC6A4_HUMAN|51.537|0.0; ref_name 98053441|sc6a4; class_code =,j; inherit_ref TRUE;
chr4	transdecoder	exon	61669936	61670023	.	+	.	gene_name 98053441|sc6a4; gene_id MSTRG.13674; transcript_id MSTRG.13674.4;
chr4	transdecoder	five_prime_utr	61669936	61670023	.	+	.	gene_name 98053441|sc6a4; gene_id MSTRG.13674; transcript_id MSTRG.13674.4;
chr4	transdecoder	transcript	61669936	61689908	.	+	.	gene_name 98053441|sc6a4; gene_id MSTRG.13674; transcript_id MSTRG.13674.4; gene_biotype protein_coding; Info ORF type:complete (+),score=54.43,sp|P31645|SC6A4_HUMAN|51.537|0.0; ref_name 98053441|sc6a4; class_code =,j; inherit_ref TRUE;
chr4	transdecoder	exon	61670361	61670474	.	+	.	gene_name 98053441|sc6a4; gene_id MSTRG.13674; transcript_id MSTRG.13674.5;
chr4	transdecoder	five_prime_utr	61670361	61670474	.	+	.	gene_name 98053441|sc6a4; gene_id MSTRG.13674; transcript_id MSTRG.13674.5;
chr4	transdecoder	transcript	61670361	61689908	.	+	.	gene_name 98053441|sc6a4; gene_id MSTRG.13674; transcript_id MSTRG.13674.5; gene_biotype protein_coding; Info ORF type:complete (+),score=54.43,sp|P31645|SC6A4_HUMAN|51.537|0.0; ref_name 98053441|sc6a4; class_code =,j; inherit_ref TRUE;
chr4	transdecoder	exon	61670391	61670474	.	+	.	gene_name 98053441|sc6a4; gene_id MSTRG.13674; transcript_id MSTRG.13674.6;
chr4	transdecoder	five_prime_utr	61670391	61670474	.	+	.	gene_name 98053441|sc6a4; gene_id MSTRG.13674; transcript_id MSTRG.13674.6;
chr4	transdecoder	transcript	61670391	61689908	.	+	.	gene_name 98053441|sc6a4; gene_id MSTRG.13674; transcript_id MSTRG.13674.6; gene_biotype protein_coding; Info ORF type:complete (+),score=54.43,sp|P31645|SC6A4_HUMAN|51.537|0.0; ref_name 98053441|sc6a4; class_code =,j; inherit_ref TRUE;
chr4	transdecoder	five_prime_utr	61673203	61673239	.	+	.	gene_name 98053441|sc6a4; gene_id MSTRG.13674; transcript_id MSTRG.13674.3;
chr4	transdecoder	five_prime_utr	61673203	61673239	.	+	.	gene_name 98053441|sc6a4; gene_id MSTRG.13674; transcript_id MSTRG.13674.4;
chr4	transdecoder	exon	61673203	61673480	.	+	.	gene_name 98053441|sc6a4; gene_id MSTRG.13674; transcript_id MSTRG.13674.3;
chr4	transdecoder	exon	61673203	61673480	.	+	.	gene_name 98053441|sc6a4; gene_id MSTRG.13674; transcript_id MSTRG.13674.4;
chr4	transdecoder	five_prime_utr	61673233	61673239	.	+	.	gene_name 98053441|sc6a4; gene_id MSTRG.13674; transcript_id MSTRG.13674.1;
chr4	transdecoder	five_prime_utr	61673233	61673239	.	+	.	gene_name 98053441|sc6a4; gene_id MSTRG.13674; transcript_id MSTRG.13674.2;
chr4	transdecoder	five_prime_utr	61673233	61673239	.	+	.	gene_name 98053441|sc6a4; gene_id MSTRG.13674; transcript_id MSTRG.13674.5;
chr4	transdecoder	five_prime_utr	61673233	61673239	.	+	.	gene_name 98053441|sc6a4; gene_id MSTRG.13674; transcript_id MSTRG.13674.6;
chr4	transdecoder	exon	61673233	61673480	.	+	.	gene_name 98053441|sc6a4; gene_id MSTRG.13674; transcript_id MSTRG.13674.1;
chr4	transdecoder	exon	61673233	61673480	.	+	.	gene_name 98053441|sc6a4; gene_id MSTRG.13674; transcript_id MSTRG.13674.2;
chr4	transdecoder	exon	61673233	61673480	.	+	.	gene_name 98053441|sc6a4; gene_id MSTRG.13674; transcript_id MSTRG.13674.5;
chr4	transdecoder	exon	61673233	61673480	.	+	.	gene_name 98053441|sc6a4; gene_id MSTRG.13674; transcript_id MSTRG.13674.6;
chr4	transdecoder	CDS	61673240	61673480	.	+	0	gene_name 98053441|sc6a4; gene_id MSTRG.13674; transcript_id MSTRG.13674.1;
chr4	transdecoder	CDS	61673240	61673480	.	+	0	gene_name 98053441|sc6a4; gene_id MSTRG.13674; transcript_id MSTRG.13674.2;
chr4	transdecoder	CDS	61673240	61673480	.	+	0	gene_name 98053441|sc6a4; gene_id MSTRG.13674; transcript_id MSTRG.13674.3;
chr4	transdecoder	CDS	61673240	61673480	.	+	0	gene_name 98053441|sc6a4; gene_id MSTRG.13674; transcript_id MSTRG.13674.4;
chr4	transdecoder	CDS	61673240	61673480	.	+	0	gene_name 98053441|sc6a4; gene_id MSTRG.13674; transcript_id MSTRG.13674.5;
chr4	transdecoder	CDS	61673240	61673480	.	+	0	gene_name 98053441|sc6a4; gene_id MSTRG.13674; transcript_id MSTRG.13674.6;
chr4	transdecoder	CDS	61679487	61679621	.	+	2	gene_name 98053441|sc6a4; gene_id MSTRG.13674; transcript_id MSTRG.13674.1;
chr4	transdecoder	CDS	61679487	61679621	.	+	2	gene_name 98053441|sc6a4; gene_id MSTRG.13674; transcript_id MSTRG.13674.2;
chr4	transdecoder	CDS	61679487	61679621	.	+	2	gene_name 98053441|sc6a4; gene_id MSTRG.13674; transcript_id MSTRG.13674.4;
chr4	transdecoder	CDS	61679487	61679621	.	+	2	gene_name 98053441|sc6a4; gene_id MSTRG.13674; transcript_id MSTRG.13674.5;
chr4	transdecoder	exon	61679487	61679621	.	+	.	gene_name 98053441|sc6a4; gene_id MSTRG.13674; transcript_id MSTRG.13674.1;
chr4	transdecoder	exon	61679487	61679621	.	+	.	gene_name 98053441|sc6a4; gene_id MSTRG.13674; transcript_id MSTRG.13674.2;
chr4	transdecoder	exon	61679487	61679621	.	+	.	gene_name 98053441|sc6a4; gene_id MSTRG.13674; transcript_id MSTRG.13674.4;
chr4	transdecoder	exon	61679487	61679621	.	+	.	gene_name 98053441|sc6a4; gene_id MSTRG.13674; transcript_id MSTRG.13674.5;
chr4	transdecoder	CDS	61680273	61680486	.	+	2	gene_name 98053441|sc6a4; gene_id MSTRG.13674; transcript_id MSTRG.13674.1;
chr4	transdecoder	CDS	61680273	61680486	.	+	2	gene_name 98053441|sc6a4; gene_id MSTRG.13674; transcript_id MSTRG.13674.2;
chr4	transdecoder	CDS	61680273	61680486	.	+	2	gene_name 98053441|sc6a4; gene_id MSTRG.13674; transcript_id MSTRG.13674.3;
chr4	transdecoder	CDS	61680273	61680486	.	+	2	gene_name 98053441|sc6a4; gene_id MSTRG.13674; transcript_id MSTRG.13674.4;
chr4	transdecoder	CDS	61680273	61680486	.	+	2	gene_name 98053441|sc6a4; gene_id MSTRG.13674; transcript_id MSTRG.13674.5;
chr4	transdecoder	CDS	61680273	61680486	.	+	2	gene_name 98053441|sc6a4; gene_id MSTRG.13674; transcript_id MSTRG.13674.6;
chr4	transdecoder	exon	61680273	61680486	.	+	.	gene_name 98053441|sc6a4; gene_id MSTRG.13674; transcript_id MSTRG.13674.1;
chr4	transdecoder	exon	61680273	61680486	.	+	.	gene_name 98053441|sc6a4; gene_id MSTRG.13674; transcript_id MSTRG.13674.2;
chr4	transdecoder	exon	61680273	61680486	.	+	.	gene_name 98053441|sc6a4; gene_id MSTRG.13674; transcript_id MSTRG.13674.3;
chr4	transdecoder	exon	61680273	61680486	.	+	.	gene_name 98053441|sc6a4; gene_id MSTRG.13674; transcript_id MSTRG.13674.4;
chr4	transdecoder	exon	61680273	61680486	.	+	.	gene_name 98053441|sc6a4; gene_id MSTRG.13674; transcript_id MSTRG.13674.5;
chr4	transdecoder	exon	61680273	61680486	.	+	.	gene_name 98053441|sc6a4; gene_id MSTRG.13674; transcript_id MSTRG.13674.6;
chr4	transdecoder	CDS	61681560	61681698	.	+	1	gene_name 98053441|sc6a4; gene_id MSTRG.13674; transcript_id MSTRG.13674.1;
chr4	transdecoder	CDS	61681560	61681698	.	+	1	gene_name 98053441|sc6a4; gene_id MSTRG.13674; transcript_id MSTRG.13674.2;
chr4	transdecoder	CDS	61681560	61681698	.	+	1	gene_name 98053441|sc6a4; gene_id MSTRG.13674; transcript_id MSTRG.13674.3;
chr4	transdecoder	CDS	61681560	61681698	.	+	1	gene_name 98053441|sc6a4; gene_id MSTRG.13674; transcript_id MSTRG.13674.4;
chr4	transdecoder	CDS	61681560	61681698	.	+	1	gene_name 98053441|sc6a4; gene_id MSTRG.13674; transcript_id MSTRG.13674.5;
chr4	transdecoder	CDS	61681560	61681698	.	+	1	gene_name 98053441|sc6a4; gene_id MSTRG.13674; transcript_id MSTRG.13674.6;
chr4	transdecoder	exon	61681560	61681698	.	+	.	gene_name 98053441|sc6a4; gene_id MSTRG.13674; transcript_id MSTRG.13674.1;
chr4	transdecoder	exon	61681560	61681698	.	+	.	gene_name 98053441|sc6a4; gene_id MSTRG.13674; transcript_id MSTRG.13674.2;
chr4	transdecoder	exon	61681560	61681698	.	+	.	gene_name 98053441|sc6a4; gene_id MSTRG.13674; transcript_id MSTRG.13674.3;
chr4	transdecoder	exon	61681560	61681698	.	+	.	gene_name 98053441|sc6a4; gene_id MSTRG.13674; transcript_id MSTRG.13674.4;
chr4	transdecoder	exon	61681560	61681698	.	+	.	gene_name 98053441|sc6a4; gene_id MSTRG.13674; transcript_id MSTRG.13674.5;
chr4	transdecoder	exon	61681560	61681698	.	+	.	gene_name 98053441|sc6a4; gene_id MSTRG.13674; transcript_id MSTRG.13674.6;
chr4	transdecoder	CDS	61683088	61683222	.	+	0	gene_name 98053441|sc6a4; gene_id MSTRG.13674; transcript_id MSTRG.13674.1;
chr4	transdecoder	CDS	61683088	61683222	.	+	0	gene_name 98053441|sc6a4; gene_id MSTRG.13674; transcript_id MSTRG.13674.2;
chr4	transdecoder	CDS	61683088	61683222	.	+	0	gene_name 98053441|sc6a4; gene_id MSTRG.13674; transcript_id MSTRG.13674.3;
chr4	transdecoder	CDS	61683088	61683222	.	+	0	gene_name 98053441|sc6a4; gene_id MSTRG.13674; transcript_id MSTRG.13674.4;
chr4	transdecoder	CDS	61683088	61683222	.	+	0	gene_name 98053441|sc6a4; gene_id MSTRG.13674; transcript_id MSTRG.13674.5;
chr4	transdecoder	CDS	61683088	61683222	.	+	0	gene_name 98053441|sc6a4; gene_id MSTRG.13674; transcript_id MSTRG.13674.6;
chr4	transdecoder	exon	61683088	61683222	.	+	.	gene_name 98053441|sc6a4; gene_id MSTRG.13674; transcript_id MSTRG.13674.1;
chr4	transdecoder	exon	61683088	61683222	.	+	.	gene_name 98053441|sc6a4; gene_id MSTRG.13674; transcript_id MSTRG.13674.2;
chr4	transdecoder	exon	61683088	61683222	.	+	.	gene_name 98053441|sc6a4; gene_id MSTRG.13674; transcript_id MSTRG.13674.3;
chr4	transdecoder	exon	61683088	61683222	.	+	.	gene_name 98053441|sc6a4; gene_id MSTRG.13674; transcript_id MSTRG.13674.4;
chr4	transdecoder	exon	61683088	61683222	.	+	.	gene_name 98053441|sc6a4; gene_id MSTRG.13674; transcript_id MSTRG.13674.5;
chr4	transdecoder	exon	61683088	61683222	.	+	.	gene_name 98053441|sc6a4; gene_id MSTRG.13674; transcript_id MSTRG.13674.6;
chr4	transdecoder	CDS	61683262	61683493	.	+	0	gene_name 98053441|sc6a4; gene_id MSTRG.13674; transcript_id MSTRG.13674.1;
chr4	transdecoder	CDS	61683262	61683493	.	+	0	gene_name 98053441|sc6a4; gene_id MSTRG.13674; transcript_id MSTRG.13674.2;
chr4	transdecoder	CDS	61683262	61683493	.	+	0	gene_name 98053441|sc6a4; gene_id MSTRG.13674; transcript_id MSTRG.13674.3;
chr4	transdecoder	CDS	61683262	61683493	.	+	0	gene_name 98053441|sc6a4; gene_id MSTRG.13674; transcript_id MSTRG.13674.4;
chr4	transdecoder	CDS	61683262	61683493	.	+	0	gene_name 98053441|sc6a4; gene_id MSTRG.13674; transcript_id MSTRG.13674.5;
chr4	transdecoder	CDS	61683262	61683493	.	+	0	gene_name 98053441|sc6a4; gene_id MSTRG.13674; transcript_id MSTRG.13674.6;
chr4	transdecoder	exon	61683262	61683493	.	+	.	gene_name 98053441|sc6a4; gene_id MSTRG.13674; transcript_id MSTRG.13674.1;
chr4	transdecoder	exon	61683262	61683493	.	+	.	gene_name 98053441|sc6a4; gene_id MSTRG.13674; transcript_id MSTRG.13674.2;
chr4	transdecoder	exon	61683262	61683493	.	+	.	gene_name 98053441|sc6a4; gene_id MSTRG.13674; transcript_id MSTRG.13674.3;
chr4	transdecoder	exon	61683262	61683493	.	+	.	gene_name 98053441|sc6a4; gene_id MSTRG.13674; transcript_id MSTRG.13674.4;
chr4	transdecoder	exon	61683262	61683493	.	+	.	gene_name 98053441|sc6a4; gene_id MSTRG.13674; transcript_id MSTRG.13674.5;
chr4	transdecoder	exon	61683262	61683493	.	+	.	gene_name 98053441|sc6a4; gene_id MSTRG.13674; transcript_id MSTRG.13674.6;
chr4	transdecoder	CDS	61683796	61683908	.	+	2	gene_name 98053441|sc6a4; gene_id MSTRG.13674; transcript_id MSTRG.13674.1;
chr4	transdecoder	CDS	61683796	61683908	.	+	2	gene_name 98053441|sc6a4; gene_id MSTRG.13674; transcript_id MSTRG.13674.2;
chr4	transdecoder	CDS	61683796	61683908	.	+	2	gene_name 98053441|sc6a4; gene_id MSTRG.13674; transcript_id MSTRG.13674.3;
chr4	transdecoder	CDS	61683796	61683908	.	+	2	gene_name 98053441|sc6a4; gene_id MSTRG.13674; transcript_id MSTRG.13674.4;
chr4	transdecoder	CDS	61683796	61683908	.	+	2	gene_name 98053441|sc6a4; gene_id MSTRG.13674; transcript_id MSTRG.13674.5;
chr4	transdecoder	CDS	61683796	61683908	.	+	2	gene_name 98053441|sc6a4; gene_id MSTRG.13674; transcript_id MSTRG.13674.6;
chr4	transdecoder	exon	61683796	61683908	.	+	.	gene_name 98053441|sc6a4; gene_id MSTRG.13674; transcript_id MSTRG.13674.1;
chr4	transdecoder	exon	61683796	61683908	.	+	.	gene_name 98053441|sc6a4; gene_id MSTRG.13674; transcript_id MSTRG.13674.2;
chr4	transdecoder	exon	61683796	61683908	.	+	.	gene_name 98053441|sc6a4; gene_id MSTRG.13674; transcript_id MSTRG.13674.3;
chr4	transdecoder	exon	61683796	61683908	.	+	.	gene_name 98053441|sc6a4; gene_id MSTRG.13674; transcript_id MSTRG.13674.4;
chr4	transdecoder	exon	61683796	61683908	.	+	.	gene_name 98053441|sc6a4; gene_id MSTRG.13674; transcript_id MSTRG.13674.5;
chr4	transdecoder	exon	61683796	61683908	.	+	.	gene_name 98053441|sc6a4; gene_id MSTRG.13674; transcript_id MSTRG.13674.6;
chr4	transdecoder	CDS	61683955	61684086	.	+	0	gene_name 98053441|sc6a4; gene_id MSTRG.13674; transcript_id MSTRG.13674.1;
chr4	transdecoder	CDS	61683955	61684086	.	+	0	gene_name 98053441|sc6a4; gene_id MSTRG.13674; transcript_id MSTRG.13674.2;
chr4	transdecoder	CDS	61683955	61684086	.	+	0	gene_name 98053441|sc6a4; gene_id MSTRG.13674; transcript_id MSTRG.13674.3;
chr4	transdecoder	CDS	61683955	61684086	.	+	0	gene_name 98053441|sc6a4; gene_id MSTRG.13674; transcript_id MSTRG.13674.4;
chr4	transdecoder	CDS	61683955	61684086	.	+	0	gene_name 98053441|sc6a4; gene_id MSTRG.13674; transcript_id MSTRG.13674.5;
chr4	transdecoder	CDS	61683955	61684086	.	+	0	gene_name 98053441|sc6a4; gene_id MSTRG.13674; transcript_id MSTRG.13674.6;
chr4	transdecoder	exon	61683955	61684086	.	+	.	gene_name 98053441|sc6a4; gene_id MSTRG.13674; transcript_id MSTRG.13674.1;
chr4	transdecoder	exon	61683955	61684086	.	+	.	gene_name 98053441|sc6a4; gene_id MSTRG.13674; transcript_id MSTRG.13674.2;
chr4	transdecoder	exon	61683955	61684086	.	+	.	gene_name 98053441|sc6a4; gene_id MSTRG.13674; transcript_id MSTRG.13674.3;
chr4	transdecoder	exon	61683955	61684086	.	+	.	gene_name 98053441|sc6a4; gene_id MSTRG.13674; transcript_id MSTRG.13674.4;
chr4	transdecoder	exon	61683955	61684086	.	+	.	gene_name 98053441|sc6a4; gene_id MSTRG.13674; transcript_id MSTRG.13674.5;
chr4	transdecoder	exon	61683955	61684086	.	+	.	gene_name 98053441|sc6a4; gene_id MSTRG.13674; transcript_id MSTRG.13674.6;
chr4	transdecoder	CDS	61684201	61684300	.	+	0	gene_name 98053441|sc6a4; gene_id MSTRG.13674; transcript_id MSTRG.13674.1;
chr4	transdecoder	CDS	61684201	61684300	.	+	0	gene_name 98053441|sc6a4; gene_id MSTRG.13674; transcript_id MSTRG.13674.2;
chr4	transdecoder	CDS	61684201	61684300	.	+	0	gene_name 98053441|sc6a4; gene_id MSTRG.13674; transcript_id MSTRG.13674.3;
chr4	transdecoder	CDS	61684201	61684300	.	+	0	gene_name 98053441|sc6a4; gene_id MSTRG.13674; transcript_id MSTRG.13674.4;
chr4	transdecoder	CDS	61684201	61684300	.	+	0	gene_name 98053441|sc6a4; gene_id MSTRG.13674; transcript_id MSTRG.13674.5;
chr4	transdecoder	CDS	61684201	61684300	.	+	0	gene_name 98053441|sc6a4; gene_id MSTRG.13674; transcript_id MSTRG.13674.6;
chr4	transdecoder	exon	61684201	61684300	.	+	.	gene_name 98053441|sc6a4; gene_id MSTRG.13674; transcript_id MSTRG.13674.1;
chr4	transdecoder	exon	61684201	61684300	.	+	.	gene_name 98053441|sc6a4; gene_id MSTRG.13674; transcript_id MSTRG.13674.2;
chr4	transdecoder	exon	61684201	61684300	.	+	.	gene_name 98053441|sc6a4; gene_id MSTRG.13674; transcript_id MSTRG.13674.3;
chr4	transdecoder	exon	61684201	61684300	.	+	.	gene_name 98053441|sc6a4; gene_id MSTRG.13674; transcript_id MSTRG.13674.4;
chr4	transdecoder	exon	61684201	61684300	.	+	.	gene_name 98053441|sc6a4; gene_id MSTRG.13674; transcript_id MSTRG.13674.5;
chr4	transdecoder	exon	61684201	61684300	.	+	.	gene_name 98053441|sc6a4; gene_id MSTRG.13674; transcript_id MSTRG.13674.6;
chr4	transdecoder	CDS	61684345	61684445	.	+	2	gene_name 98053441|sc6a4; gene_id MSTRG.13674; transcript_id MSTRG.13674.1;
chr4	transdecoder	CDS	61684345	61684445	.	+	2	gene_name 98053441|sc6a4; gene_id MSTRG.13674; transcript_id MSTRG.13674.2;
chr4	transdecoder	CDS	61684345	61684445	.	+	2	gene_name 98053441|sc6a4; gene_id MSTRG.13674; transcript_id MSTRG.13674.3;
chr4	transdecoder	CDS	61684345	61684445	.	+	2	gene_name 98053441|sc6a4; gene_id MSTRG.13674; transcript_id MSTRG.13674.4;
chr4	transdecoder	CDS	61684345	61684445	.	+	2	gene_name 98053441|sc6a4; gene_id MSTRG.13674; transcript_id MSTRG.13674.5;
chr4	transdecoder	CDS	61684345	61684445	.	+	2	gene_name 98053441|sc6a4; gene_id MSTRG.13674; transcript_id MSTRG.13674.6;
chr4	transdecoder	exon	61684345	61684445	.	+	.	gene_name 98053441|sc6a4; gene_id MSTRG.13674; transcript_id MSTRG.13674.1;
chr4	transdecoder	exon	61684345	61684445	.	+	.	gene_name 98053441|sc6a4; gene_id MSTRG.13674; transcript_id MSTRG.13674.2;
chr4	transdecoder	exon	61684345	61684445	.	+	.	gene_name 98053441|sc6a4; gene_id MSTRG.13674; transcript_id MSTRG.13674.3;
chr4	transdecoder	exon	61684345	61684445	.	+	.	gene_name 98053441|sc6a4; gene_id MSTRG.13674; transcript_id MSTRG.13674.4;
chr4	transdecoder	exon	61684345	61684445	.	+	.	gene_name 98053441|sc6a4; gene_id MSTRG.13674; transcript_id MSTRG.13674.5;
chr4	transdecoder	exon	61684345	61684445	.	+	.	gene_name 98053441|sc6a4; gene_id MSTRG.13674; transcript_id MSTRG.13674.6;
chr4	transdecoder	CDS	61688513	61688680	.	+	0	gene_name 98053441|sc6a4; gene_id MSTRG.13674; transcript_id MSTRG.13674.1;
chr4	transdecoder	CDS	61688513	61688680	.	+	0	gene_name 98053441|sc6a4; gene_id MSTRG.13674; transcript_id MSTRG.13674.2;
chr4	transdecoder	CDS	61688513	61688680	.	+	0	gene_name 98053441|sc6a4; gene_id MSTRG.13674; transcript_id MSTRG.13674.3;
chr4	transdecoder	CDS	61688513	61688680	.	+	0	gene_name 98053441|sc6a4; gene_id MSTRG.13674; transcript_id MSTRG.13674.4;
chr4	transdecoder	CDS	61688513	61688680	.	+	0	gene_name 98053441|sc6a4; gene_id MSTRG.13674; transcript_id MSTRG.13674.5;
chr4	transdecoder	CDS	61688513	61688680	.	+	0	gene_name 98053441|sc6a4; gene_id MSTRG.13674; transcript_id MSTRG.13674.6;
chr4	transdecoder	exon	61688513	61688680	.	+	.	gene_name 98053441|sc6a4; gene_id MSTRG.13674; transcript_id MSTRG.13674.1;
chr4	transdecoder	exon	61688513	61688680	.	+	.	gene_name 98053441|sc6a4; gene_id MSTRG.13674; transcript_id MSTRG.13674.2;
chr4	transdecoder	exon	61688513	61688680	.	+	.	gene_name 98053441|sc6a4; gene_id MSTRG.13674; transcript_id MSTRG.13674.3;
chr4	transdecoder	exon	61688513	61688680	.	+	.	gene_name 98053441|sc6a4; gene_id MSTRG.13674; transcript_id MSTRG.13674.4;
chr4	transdecoder	exon	61688513	61688680	.	+	.	gene_name 98053441|sc6a4; gene_id MSTRG.13674; transcript_id MSTRG.13674.5;
chr4	transdecoder	exon	61688513	61688680	.	+	.	gene_name 98053441|sc6a4; gene_id MSTRG.13674; transcript_id MSTRG.13674.6;
chr4	transdecoder	CDS	61689731	61689802	.	+	0	gene_name 98053441|sc6a4; gene_id MSTRG.13674; transcript_id MSTRG.13674.1;
chr4	transdecoder	CDS	61689731	61689802	.	+	0	gene_name 98053441|sc6a4; gene_id MSTRG.13674; transcript_id MSTRG.13674.2;
chr4	transdecoder	CDS	61689731	61689802	.	+	0	gene_name 98053441|sc6a4; gene_id MSTRG.13674; transcript_id MSTRG.13674.3;
chr4	transdecoder	CDS	61689731	61689802	.	+	0	gene_name 98053441|sc6a4; gene_id MSTRG.13674; transcript_id MSTRG.13674.4;
chr4	transdecoder	CDS	61689731	61689802	.	+	0	gene_name 98053441|sc6a4; gene_id MSTRG.13674; transcript_id MSTRG.13674.5;
chr4	transdecoder	CDS	61689731	61689802	.	+	0	gene_name 98053441|sc6a4; gene_id MSTRG.13674; transcript_id MSTRG.13674.6;
chr4	transdecoder	exon	61689731	61689908	.	+	.	gene_name 98053441|sc6a4; gene_id MSTRG.13674; transcript_id MSTRG.13674.1;
chr4	transdecoder	exon	61689731	61689908	.	+	.	gene_name 98053441|sc6a4; gene_id MSTRG.13674; transcript_id MSTRG.13674.2;
chr4	transdecoder	exon	61689731	61689908	.	+	.	gene_name 98053441|sc6a4; gene_id MSTRG.13674; transcript_id MSTRG.13674.3;
chr4	transdecoder	exon	61689731	61689908	.	+	.	gene_name 98053441|sc6a4; gene_id MSTRG.13674; transcript_id MSTRG.13674.4;
chr4	transdecoder	exon	61689731	61689908	.	+	.	gene_name 98053441|sc6a4; gene_id MSTRG.13674; transcript_id MSTRG.13674.5;
chr4	transdecoder	exon	61689731	61689908	.	+	.	gene_name 98053441|sc6a4; gene_id MSTRG.13674; transcript_id MSTRG.13674.6;
chr4	transdecoder	three_prime_utr	61689803	61689908	.	+	.	gene_name 98053441|sc6a4; gene_id MSTRG.13674; transcript_id MSTRG.13674.1;
chr4	transdecoder	three_prime_utr	61689803	61689908	.	+	.	gene_name 98053441|sc6a4; gene_id MSTRG.13674; transcript_id MSTRG.13674.2;
chr4	transdecoder	three_prime_utr	61689803	61689908	.	+	.	gene_name 98053441|sc6a4; gene_id MSTRG.13674; transcript_id MSTRG.13674.3;
chr4	transdecoder	three_prime_utr	61689803	61689908	.	+	.	gene_name 98053441|sc6a4; gene_id MSTRG.13674; transcript_id MSTRG.13674.4;
chr4	transdecoder	three_prime_utr	61689803	61689908	.	+	.	gene_name 98053441|sc6a4; gene_id MSTRG.13674; transcript_id MSTRG.13674.5;
chr4	transdecoder	three_prime_utr	61689803	61689908	.	+	.	gene_name 98053441|sc6a4; gene_id MSTRG.13674; transcript_id MSTRG.13674.6;
chr4	transdecoder	exon	61692773	61693596	.	+	.	gene_name 98033534|unknown-884; gene_id MSTRG.13675; transcript_id MSTRG.13675.1;
chr4	transdecoder	gene	61692773	61693596	.	+	.	gene_name 98033534|unknown-884; gene_id MSTRG.13675; transcript_id NA; gene_biotype protein_coding; Info ORF type:5prime_partial (-),score=24.72; ref_name 98033534|unknown-884; class_code =; inherit_ref TRUE;
chr4	transdecoder	transcript	61692773	61693596	.	+	.	gene_name 98033534|unknown-884; gene_id MSTRG.13675; transcript_id MSTRG.13675.1; gene_biotype protein_coding; Info ORF type:5prime_partial (-),score=24.72; ref_name 98033534|unknown-884; class_code =; inherit_ref TRUE;
chr4	transdecoder	CDS	61692774	61693490	.	+	0	gene_name 98033534|unknown-884; gene_id MSTRG.13675; transcript_id MSTRG.13675.1;
chr4	transdecoder	three_prime_utr	61693491	61693596	.	+	.	gene_name 98033534|unknown-884; gene_id MSTRG.13675; transcript_id MSTRG.13675.1;
chr4	transdecoder	three_prime_utr	61694640	61694714	.	-	.	gene_name 98040533|calb2-3; gene_id MSTRG.13676; transcript_id MSTRG.13676.1;
chr4	transdecoder	exon	61694640	61695580	.	-	.	gene_name 98040533|calb2-3; gene_id MSTRG.13676; transcript_id MSTRG.13676.1;
chr4	transdecoder	gene	61694640	61695580	.	-	.	gene_name 98040533|calb2-3; gene_id MSTRG.13676; transcript_id NA; gene_biotype protein_coding; Info ORF type:complete (+),score=46.66,sp|P22676|CALB2_HUMAN|36.638|3.09e-45; ref_name 98040533|calb2-3; class_code =; inherit_ref TRUE;
chr4	transdecoder	transcript	61694640	61695580	.	-	.	gene_name 98040533|calb2-3; gene_id MSTRG.13676; transcript_id MSTRG.13676.1; gene_biotype protein_coding; Info ORF type:complete (+),score=46.66,sp|P22676|CALB2_HUMAN|36.638|3.09e-45; ref_name 98040533|calb2-3; class_code =; inherit_ref TRUE;
chr4	transdecoder	CDS	61694715	61695530	.	-	0	gene_name 98040533|calb2-3; gene_id MSTRG.13676; transcript_id MSTRG.13676.1;
chr4	transdecoder	five_prime_utr	61695531	61695580	.	-	.	gene_name 98040533|calb2-3; gene_id MSTRG.13676; transcript_id MSTRG.13676.1;
chr4	transdecoder	three_prime_utr	61699964	61700023	.	-	.	gene_name 98029031|unknown-741; gene_id MSTRG.13677; transcript_id MSTRG.13677.1;
chr4	transdecoder	exon	61699964	61700776	.	-	.	gene_name 98029031|unknown-741; gene_id MSTRG.13677; transcript_id MSTRG.13677.1;
chr4	transdecoder	gene	61699964	61700776	.	-	.	gene_name 98029031|unknown-741; gene_id MSTRG.13677; transcript_id NA; gene_biotype protein_coding; Info ORF type:complete (+),score=34.90; ref_name 98029031|unknown-741; class_code =; inherit_ref TRUE;
chr4	transdecoder	transcript	61699964	61700776	.	-	.	gene_name 98029031|unknown-741; gene_id MSTRG.13677; transcript_id MSTRG.13677.1; gene_biotype protein_coding; Info ORF type:complete (+),score=34.90; ref_name 98029031|unknown-741; class_code =; inherit_ref TRUE;
chr4	transdecoder	CDS	61700024	61700743	.	-	0	gene_name 98029031|unknown-741; gene_id MSTRG.13677; transcript_id MSTRG.13677.1;
chr4	transdecoder	five_prime_utr	61700744	61700776	.	-	.	gene_name 98029031|unknown-741; gene_id MSTRG.13677; transcript_id MSTRG.13677.1;
chr4	transdecoder	three_prime_utr	61705014	61705213	.	-	.	gene_name 98200454|calm1-64; gene_id MSTRG.13678; transcript_id MSTRG.13678.1;
chr4	transdecoder	exon	61705014	61705358	.	-	.	gene_name 98200454|calm1-64; gene_id MSTRG.13678; transcript_id MSTRG.13678.1;
chr4	transdecoder	transcript	61705014	61726206	.	-	.	gene_name 98200454|calm1-64; gene_id MSTRG.13678; transcript_id MSTRG.13678.1; gene_biotype protein_coding; Info ORF type:complete (+),score=28.34,sp|P27482|CALL3_HUMAN|42.727|2.08e-30; ref_name 98200454|calm1-64; class_code m; inherit_ref TRUE;
chr4	transdecoder	gene	61705014	61731692	.	-	.	gene_name 98200454|calm1-64; gene_id MSTRG.13678; transcript_id NA; gene_biotype protein_coding; Info ORF type:complete (+),score=28.34,sp|P27482|CALL3_HUMAN|42.727|2.08e-30; ref_name 98200454|calm1-64; class_code m; inherit_ref TRUE;
chr4	transdecoder	three_prime_utr	61705022	61705213	.	-	.	gene_name 98200454|calm1-64; gene_id MSTRG.13678; transcript_id MSTRG.13678.2;
chr4	transdecoder	exon	61705022	61705358	.	-	.	gene_name 98200454|calm1-64; gene_id MSTRG.13678; transcript_id MSTRG.13678.2;
chr4	transdecoder	transcript	61705022	61731692	.	-	.	gene_name 98200454|calm1-64; gene_id MSTRG.13678; transcript_id MSTRG.13678.2; gene_biotype protein_coding; Info ORF type:complete (+),score=28.34,sp|P27482|CALL3_HUMAN|42.727|2.08e-30; ref_name 98200454|calm1-64; class_code m; inherit_ref TRUE;
chr4	transdecoder	three_prime_utr	61705108	61705213	.	-	.	gene_name 98200454|calm1-64; gene_id MSTRG.13678; transcript_id MSTRG.13678.3;
chr4	transdecoder	exon	61705108	61705358	.	-	.	gene_name 98200454|calm1-64; gene_id MSTRG.13678; transcript_id MSTRG.13678.3;
chr4	transdecoder	transcript	61705108	61731692	.	-	.	gene_name 98200454|calm1-64; gene_id MSTRG.13678; transcript_id MSTRG.13678.3; gene_biotype protein_coding; Info ORF type:complete (+),score=28.34,sp|P27482|CALL3_HUMAN|42.727|2.08e-30; ref_name 98200454|calm1-64; class_code m; inherit_ref TRUE;
chr4	transdecoder	CDS	61705214	61705358	.	-	1	gene_name 98200454|calm1-64; gene_id MSTRG.13678; transcript_id MSTRG.13678.1;
chr4	transdecoder	CDS	61705214	61705358	.	-	1	gene_name 98200454|calm1-64; gene_id MSTRG.13678; transcript_id MSTRG.13678.2;
chr4	transdecoder	CDS	61705214	61705358	.	-	1	gene_name 98200454|calm1-64; gene_id MSTRG.13678; transcript_id MSTRG.13678.3;
chr4	transdecoder	CDS	61705995	61706136	.	-	2	gene_name 98200454|calm1-64; gene_id MSTRG.13678; transcript_id MSTRG.13678.1;
chr4	transdecoder	CDS	61705995	61706136	.	-	2	gene_name 98200454|calm1-64; gene_id MSTRG.13678; transcript_id MSTRG.13678.2;
chr4	transdecoder	CDS	61705995	61706136	.	-	2	gene_name 98200454|calm1-64; gene_id MSTRG.13678; transcript_id MSTRG.13678.3;
chr4	transdecoder	exon	61705995	61706136	.	-	.	gene_name 98200454|calm1-64; gene_id MSTRG.13678; transcript_id MSTRG.13678.1;
chr4	transdecoder	exon	61705995	61706136	.	-	.	gene_name 98200454|calm1-64; gene_id MSTRG.13678; transcript_id MSTRG.13678.2;
chr4	transdecoder	exon	61705995	61706136	.	-	.	gene_name 98200454|calm1-64; gene_id MSTRG.13678; transcript_id MSTRG.13678.3;
chr4	transdecoder	CDS	61708648	61708717	.	-	0	gene_name 98200454|calm1-64; gene_id MSTRG.13678; transcript_id MSTRG.13678.1;
chr4	transdecoder	CDS	61708648	61708772	.	-	1	gene_name 98200454|calm1-64; gene_id MSTRG.13678; transcript_id MSTRG.13678.2;
chr4	transdecoder	CDS	61708648	61708772	.	-	1	gene_name 98200454|calm1-64; gene_id MSTRG.13678; transcript_id MSTRG.13678.3;
chr4	transdecoder	exon	61708648	61708772	.	-	.	gene_name 98200454|calm1-64; gene_id MSTRG.13678; transcript_id MSTRG.13678.1;
chr4	transdecoder	exon	61708648	61708772	.	-	.	gene_name 98200454|calm1-64; gene_id MSTRG.13678; transcript_id MSTRG.13678.2;
chr4	transdecoder	exon	61708648	61708772	.	-	.	gene_name 98200454|calm1-64; gene_id MSTRG.13678; transcript_id MSTRG.13678.3;
chr4	transdecoder	five_prime_utr	61708718	61708772	.	-	.	gene_name 98200454|calm1-64; gene_id MSTRG.13678; transcript_id MSTRG.13678.1;
chr4	transdecoder	CDS	61719708	61719771	.	-	2	gene_name 98200454|calm1-64; gene_id MSTRG.13678; transcript_id MSTRG.13678.2;
chr4	transdecoder	CDS	61719708	61719771	.	-	2	gene_name 98200454|calm1-64; gene_id MSTRG.13678; transcript_id MSTRG.13678.3;
chr4	transdecoder	exon	61719708	61719771	.	-	.	gene_name 98200454|calm1-64; gene_id MSTRG.13678; transcript_id MSTRG.13678.1;
chr4	transdecoder	exon	61719708	61719771	.	-	.	gene_name 98200454|calm1-64; gene_id MSTRG.13678; transcript_id MSTRG.13678.2;
chr4	transdecoder	exon	61719708	61719771	.	-	.	gene_name 98200454|calm1-64; gene_id MSTRG.13678; transcript_id MSTRG.13678.3;
chr4	transdecoder	five_prime_utr	61719708	61719771	.	-	.	gene_name 98200454|calm1-64; gene_id MSTRG.13678; transcript_id MSTRG.13678.1;
chr4	transdecoder	exon	61726066	61726206	.	-	.	gene_name 98200454|calm1-64; gene_id MSTRG.13678; transcript_id MSTRG.13678.1;
chr4	transdecoder	five_prime_utr	61726066	61726206	.	-	.	gene_name 98200454|calm1-64; gene_id MSTRG.13678; transcript_id MSTRG.13678.1;
chr4	transdecoder	CDS	61731441	61731486	.	-	0	gene_name 98200454|calm1-64; gene_id MSTRG.13678; transcript_id MSTRG.13678.2;
chr4	transdecoder	CDS	61731441	61731486	.	-	0	gene_name 98200454|calm1-64; gene_id MSTRG.13678; transcript_id MSTRG.13678.3;
chr4	transdecoder	exon	61731441	61731494	.	-	.	gene_name 98200454|calm1-64; gene_id MSTRG.13678; transcript_id MSTRG.13678.3;
chr4	transdecoder	exon	61731441	61731692	.	-	.	gene_name 98200454|calm1-64; gene_id MSTRG.13678; transcript_id MSTRG.13678.2;
chr4	transdecoder	five_prime_utr	61731487	61731494	.	-	.	gene_name 98200454|calm1-64; gene_id MSTRG.13678; transcript_id MSTRG.13678.3;
chr4	transdecoder	five_prime_utr	61731487	61731692	.	-	.	gene_name 98200454|calm1-64; gene_id MSTRG.13678; transcript_id MSTRG.13678.2;
chr4	transdecoder	exon	61731539	61731692	.	-	.	gene_name 98200454|calm1-64; gene_id MSTRG.13678; transcript_id MSTRG.13678.3;
chr4	transdecoder	five_prime_utr	61731539	61731692	.	-	.	gene_name 98200454|calm1-64; gene_id MSTRG.13678; transcript_id MSTRG.13678.3;
chr4	transdecoder	three_prime_utr	61744114	61744430	.	-	.	gene_name 98306883|unknown-18385; gene_id MSTRG.13679; transcript_id MSTRG.13679.1;
chr4	transdecoder	exon	61744114	61748413	.	-	.	gene_name 98306883|unknown-18385; gene_id MSTRG.13679; transcript_id MSTRG.13679.1;
chr4	transdecoder	gene	61744114	61748413	.	-	.	gene_name 98306883|unknown-18385; gene_id MSTRG.13679; transcript_id NA; gene_biotype protein_coding; Info ORF type:complete (+),score=0.38; ref_name 98028753|unknown-732; class_code p; inherit_ref FALSE;
chr4	transdecoder	transcript	61744114	61748413	.	-	.	gene_name 98306883|unknown-18385; gene_id MSTRG.13679; transcript_id MSTRG.13679.1; gene_biotype protein_coding; Info ORF type:complete (+),score=0.38; ref_name 98028753|unknown-732; class_code p; inherit_ref FALSE;
chr4	transdecoder	CDS	61744431	61744883	.	-	0	gene_name 98306883|unknown-18385; gene_id MSTRG.13679; transcript_id MSTRG.13679.1;
chr4	transdecoder	five_prime_utr	61744884	61748413	.	-	.	gene_name 98306883|unknown-18385; gene_id MSTRG.13679; transcript_id MSTRG.13679.1;
chr4	transdecoder	three_prime_utr	61749847	61750065	.	-	.	gene_name 98028753|unknown-732; gene_id MSTRG.13680; transcript_id MSTRG.13680.1;
chr4	transdecoder	exon	61749847	61750190	.	-	.	gene_name 98028753|unknown-732; gene_id MSTRG.13680; transcript_id MSTRG.13680.1;
chr4	transdecoder	gene	61749847	61753775	.	-	.	gene_name 98028753|unknown-732; gene_id MSTRG.13680; transcript_id NA; gene_biotype protein_coding; Info ORF type:complete (+),score=31.30; ref_name 98028753|unknown-732; class_code =; inherit_ref TRUE;
chr4	transdecoder	transcript	61749847	61753775	.	-	.	gene_name 98028753|unknown-732; gene_id MSTRG.13680; transcript_id MSTRG.13680.1; gene_biotype protein_coding; Info ORF type:complete (+),score=31.30; ref_name 98028753|unknown-732; class_code =; inherit_ref TRUE;
chr4	transdecoder	CDS	61750066	61750190	.	-	2	gene_name 98028753|unknown-732; gene_id MSTRG.13680; transcript_id MSTRG.13680.1;
chr4	transdecoder	CDS	61752615	61753575	.	-	0	gene_name 98028753|unknown-732; gene_id MSTRG.13680; transcript_id MSTRG.13680.1;
chr4	transdecoder	exon	61752615	61753775	.	-	.	gene_name 98028753|unknown-732; gene_id MSTRG.13680; transcript_id MSTRG.13680.1;
chr4	transdecoder	five_prime_utr	61753576	61753775	.	-	.	gene_name 98028753|unknown-732; gene_id MSTRG.13680; transcript_id MSTRG.13680.1;
chr4	transdecoder	three_prime_utr	61786298	61786418	.	-	.	gene_name 98017004|trpm8-3; gene_id MSTRG.13681; transcript_id MSTRG.13681.1;
chr4	transdecoder	three_prime_utr	61786298	61786418	.	-	.	gene_name 98017004|trpm8-3; gene_id MSTRG.13681; transcript_id MSTRG.13681.2;
chr4	transdecoder	exon	61786298	61788789	.	-	.	gene_name 98017004|trpm8-3; gene_id MSTRG.13681; transcript_id MSTRG.13681.1;
chr4	transdecoder	exon	61786298	61788789	.	-	.	gene_name 98017004|trpm8-3; gene_id MSTRG.13681; transcript_id MSTRG.13681.2;
chr4	transdecoder	transcript	61786298	61796121	.	-	.	gene_name 98017004|trpm8-3; gene_id MSTRG.13681; transcript_id MSTRG.13681.2; gene_biotype protein_coding; Info ORF type:complete (+),score=150.31,sp|Q7Z2W7|TRPM8_HUMAN|26.846|5.76e-77; ref_name 98017004|trpm8-3; class_code j,=; inherit_ref TRUE;
chr4	transdecoder	gene	61786298	61808919	.	-	.	gene_name 98017004|trpm8-3; gene_id MSTRG.13681; transcript_id NA; gene_biotype protein_coding; Info ORF type:complete (+),score=150.31,sp|Q7Z2W7|TRPM8_HUMAN|26.846|5.76e-77; ref_name 98017004|trpm8-3; class_code j,=; inherit_ref TRUE;
chr4	transdecoder	transcript	61786298	61808919	.	-	.	gene_name 98017004|trpm8-3; gene_id MSTRG.13681; transcript_id MSTRG.13681.1; gene_biotype protein_coding; Info ORF type:complete (+),score=150.31,sp|Q7Z2W7|TRPM8_HUMAN|26.846|5.76e-77; ref_name 98017004|trpm8-3; class_code j,=; inherit_ref TRUE;
chr4	transdecoder	three_prime_utr	61786370	61786418	.	-	.	gene_name 98017004|trpm8-3; gene_id MSTRG.13681; transcript_id MSTRG.13681.3;
chr4	transdecoder	exon	61786370	61788789	.	-	.	gene_name 98017004|trpm8-3; gene_id MSTRG.13681; transcript_id MSTRG.13681.3;
chr4	transdecoder	transcript	61786370	61790705	.	-	.	gene_name 98017004|trpm8-3; gene_id MSTRG.13681; transcript_id MSTRG.13681.3; gene_biotype protein_coding; Info ORF type:complete (+),score=150.31,sp|Q7Z2W7|TRPM8_HUMAN|26.846|5.76e-77; ref_name 98017004|trpm8-3; class_code j,=; inherit_ref TRUE;
chr4	transdecoder	CDS	61786419	61788671	.	-	0	gene_name 98017004|trpm8-3; gene_id MSTRG.13681; transcript_id MSTRG.13681.3;
chr4	transdecoder	CDS	61786419	61788789	.	-	1	gene_name 98017004|trpm8-3; gene_id MSTRG.13681; transcript_id MSTRG.13681.1;
chr4	transdecoder	CDS	61786419	61788789	.	-	1	gene_name 98017004|trpm8-3; gene_id MSTRG.13681; transcript_id MSTRG.13681.2;
chr4	transdecoder	CDS	61787874	61788789	.	-	1	gene_name 98017004|trpm8-3; gene_id MSTRG.13681; transcript_id MSTRG.13681.4;
chr4	transdecoder	exon	61787874	61788789	.	-	.	gene_name 98017004|trpm8-3; gene_id MSTRG.13681; transcript_id MSTRG.13681.4;
chr4	transdecoder	transcript	61787874	61796121	.	-	.	gene_name 98017004|trpm8-3; gene_id MSTRG.13681; transcript_id MSTRG.13681.4; gene_biotype protein_coding; Info ORF type:complete (+),score=150.31,sp|Q7Z2W7|TRPM8_HUMAN|26.846|5.76e-77; ref_name 98017004|trpm8-3; class_code j,=; inherit_ref TRUE;
chr4	transdecoder	five_prime_utr	61788672	61788789	.	-	.	gene_name 98017004|trpm8-3; gene_id MSTRG.13681; transcript_id MSTRG.13681.3;
chr4	transdecoder	exon	61790341	61790705	.	-	.	gene_name 98017004|trpm8-3; gene_id MSTRG.13681; transcript_id MSTRG.13681.3;
chr4	transdecoder	five_prime_utr	61790341	61790705	.	-	.	gene_name 98017004|trpm8-3; gene_id MSTRG.13681; transcript_id MSTRG.13681.3;
chr4	transdecoder	CDS	61790706	61791131	.	-	1	gene_name 98017004|trpm8-3; gene_id MSTRG.13681; transcript_id MSTRG.13681.4;
chr4	transdecoder	exon	61790706	61791131	.	-	.	gene_name 98017004|trpm8-3; gene_id MSTRG.13681; transcript_id MSTRG.13681.4;
chr4	transdecoder	CDS	61790706	61791190	.	-	0	gene_name 98017004|trpm8-3; gene_id MSTRG.13681; transcript_id MSTRG.13681.1;
chr4	transdecoder	CDS	61790706	61791190	.	-	0	gene_name 98017004|trpm8-3; gene_id MSTRG.13681; transcript_id MSTRG.13681.2;
chr4	transdecoder	exon	61790706	61791190	.	-	.	gene_name 98017004|trpm8-3; gene_id MSTRG.13681; transcript_id MSTRG.13681.1;
chr4	transdecoder	exon	61790706	61791190	.	-	.	gene_name 98017004|trpm8-3; gene_id MSTRG.13681; transcript_id MSTRG.13681.2;
chr4	transdecoder	CDS	61791162	61791190	.	-	0	gene_name 98017004|trpm8-3; gene_id MSTRG.13681; transcript_id MSTRG.13681.4;
chr4	transdecoder	exon	61791162	61791190	.	-	.	gene_name 98017004|trpm8-3; gene_id MSTRG.13681; transcript_id MSTRG.13681.4;
chr4	transdecoder	CDS	61795905	61795907	.	-	0	gene_name 98017004|trpm8-3; gene_id MSTRG.13681; transcript_id MSTRG.13681.2;
chr4	transdecoder	CDS	61795905	61795907	.	-	0	gene_name 98017004|trpm8-3; gene_id MSTRG.13681; transcript_id MSTRG.13681.4;
chr4	transdecoder	exon	61795905	61796121	.	-	.	gene_name 98017004|trpm8-3; gene_id MSTRG.13681; transcript_id MSTRG.13681.2;
chr4	transdecoder	exon	61795905	61796121	.	-	.	gene_name 98017004|trpm8-3; gene_id MSTRG.13681; transcript_id MSTRG.13681.4;
chr4	transdecoder	five_prime_utr	61795908	61796121	.	-	.	gene_name 98017004|trpm8-3; gene_id MSTRG.13681; transcript_id MSTRG.13681.2;
chr4	transdecoder	five_prime_utr	61795908	61796121	.	-	.	gene_name 98017004|trpm8-3; gene_id MSTRG.13681; transcript_id MSTRG.13681.4;
chr4	transdecoder	CDS	61805194	61805292	.	-	0	gene_name 98017004|trpm8-3; gene_id MSTRG.13681; transcript_id MSTRG.13681.1;
chr4	transdecoder	exon	61805194	61805292	.	-	.	gene_name 98017004|trpm8-3; gene_id MSTRG.13681; transcript_id MSTRG.13681.1;
chr4	transdecoder	CDS	61808876	61808878	.	-	0	gene_name 98017004|trpm8-3; gene_id MSTRG.13681; transcript_id MSTRG.13681.1;
chr4	transdecoder	exon	61808876	61808919	.	-	.	gene_name 98017004|trpm8-3; gene_id MSTRG.13681; transcript_id MSTRG.13681.1;
chr4	transdecoder	five_prime_utr	61808879	61808919	.	-	.	gene_name 98017004|trpm8-3; gene_id MSTRG.13681; transcript_id MSTRG.13681.1;
chr4	transdecoder	exon	61810808	61810877	.	+	.	gene_name 98306884|fat4-6; gene_id MSTRG.13682; transcript_id MSTRG.13682.1;
chr4	transdecoder	five_prime_utr	61810808	61810877	.	+	.	gene_name 98306884|fat4-6; gene_id MSTRG.13682; transcript_id MSTRG.13682.1;
chr4	transdecoder	gene	61810808	61922798	.	+	.	gene_name 98306884|fat4-6; gene_id MSTRG.13682; transcript_id NA; gene_biotype protein_coding; Info ORF type:complete (+),score=342.27,sp|Q6V0I7|FAT4_HUMAN|28.734|6.79e-50; ref_name 98042513|unknown-8827; class_code x,u;x,u; inherit_ref FALSE;
chr4	transdecoder	transcript	61810808	61922798	.	+	.	gene_name 98306884|fat4-6; gene_id MSTRG.13682; transcript_id MSTRG.13682.1; gene_biotype protein_coding; Info ORF type:complete (+),score=342.27,sp|Q6V0I7|FAT4_HUMAN|28.734|6.79e-50; ref_name 98042513|unknown-8827; class_code x,u;x,u; inherit_ref FALSE;
chr4	transdecoder	exon	61810922	61811032	.	+	.	gene_name 98306884|fat4-6; gene_id MSTRG.13682; transcript_id MSTRG.13682.1;
chr4	transdecoder	five_prime_utr	61810922	61811032	.	+	.	gene_name 98306884|fat4-6; gene_id MSTRG.13682; transcript_id MSTRG.13682.1;
chr4	transdecoder	three_prime_utr	61824800	61825248	.	-	.	gene_name 98100438|unknown-9082; gene_id MSTRG.13683; transcript_id MSTRG.13683.1;
chr4	transdecoder	exon	61824800	61826244	.	-	.	gene_name 98100438|unknown-9082; gene_id MSTRG.13683; transcript_id MSTRG.13683.1;
chr4	transdecoder	gene	61824800	61836039	.	-	.	gene_name 98100438|unknown-9082; gene_id MSTRG.13683; transcript_id NA; gene_biotype protein_coding; Info ORF type:complete (+),score=355.93,sp|P54296|MYOM2_HUMAN|22.056|1.98e-06; ref_name 98100438|unknown-9082; class_code k; inherit_ref TRUE;
chr4	transdecoder	transcript	61824800	61836039	.	-	.	gene_name 98100438|unknown-9082; gene_id MSTRG.13683; transcript_id MSTRG.13683.1; gene_biotype protein_coding; Info ORF type:complete (+),score=355.93,sp|P54296|MYOM2_HUMAN|22.056|1.98e-06; ref_name 98100438|unknown-9082; class_code k; inherit_ref TRUE;
chr4	transdecoder	CDS	61825249	61826244	.	-	0	gene_name 98100438|unknown-9082; gene_id MSTRG.13683; transcript_id MSTRG.13683.1;
chr4	transdecoder	CDS	61826598	61831692	.	-	1	gene_name 98100438|unknown-9082; gene_id MSTRG.13683; transcript_id MSTRG.13683.1;
chr4	transdecoder	exon	61826598	61831692	.	-	.	gene_name 98100438|unknown-9082; gene_id MSTRG.13683; transcript_id MSTRG.13683.1;
chr4	transdecoder	CDS	61833354	61833580	.	-	0	gene_name 98100438|unknown-9082; gene_id MSTRG.13683; transcript_id MSTRG.13683.1;
chr4	transdecoder	exon	61833354	61833622	.	-	.	gene_name 98100438|unknown-9082; gene_id MSTRG.13683; transcript_id MSTRG.13683.1;
chr4	transdecoder	five_prime_utr	61833581	61833622	.	-	.	gene_name 98100438|unknown-9082; gene_id MSTRG.13683; transcript_id MSTRG.13683.1;
chr4	transdecoder	exon	61835841	61836039	.	-	.	gene_name 98100438|unknown-9082; gene_id MSTRG.13683; transcript_id MSTRG.13683.1;
chr4	transdecoder	five_prime_utr	61835841	61836039	.	-	.	gene_name 98100438|unknown-9082; gene_id MSTRG.13683; transcript_id MSTRG.13683.1;
chr4	transdecoder	exon	61841575	61841774	.	+	.	gene_name 98306884|fat4-6; gene_id MSTRG.13682; transcript_id MSTRG.13682.1;
chr4	transdecoder	five_prime_utr	61841575	61841774	.	+	.	gene_name 98306884|fat4-6; gene_id MSTRG.13682; transcript_id MSTRG.13682.1;
chr4	transdecoder	exon	61843812	61844009	.	+	.	gene_name 98306884|fat4-6; gene_id MSTRG.13682; transcript_id MSTRG.13682.1;
chr4	transdecoder	five_prime_utr	61843812	61844009	.	+	.	gene_name 98306884|fat4-6; gene_id MSTRG.13682; transcript_id MSTRG.13682.1;
chr4	transdecoder	exon	61846389	61846523	.	+	.	gene_name 98306884|fat4-6; gene_id MSTRG.13682; transcript_id MSTRG.13682.1;
chr4	transdecoder	five_prime_utr	61846389	61846523	.	+	.	gene_name 98306884|fat4-6; gene_id MSTRG.13682; transcript_id MSTRG.13682.1;
chr4	transdecoder	exon	61853564	61853704	.	+	.	gene_name 98306884|fat4-6; gene_id MSTRG.13682; transcript_id MSTRG.13682.1;
chr4	transdecoder	five_prime_utr	61853564	61853704	.	+	.	gene_name 98306884|fat4-6; gene_id MSTRG.13682; transcript_id MSTRG.13682.1;
chr4	transdecoder	five_prime_utr	61853750	61853761	.	+	.	gene_name 98306884|fat4-6; gene_id MSTRG.13682; transcript_id MSTRG.13682.1;
chr4	transdecoder	exon	61853750	61853831	.	+	.	gene_name 98306884|fat4-6; gene_id MSTRG.13682; transcript_id MSTRG.13682.1;
chr4	transdecoder	CDS	61853762	61853831	.	+	0	gene_name 98306884|fat4-6; gene_id MSTRG.13682; transcript_id MSTRG.13682.1;
chr4	transdecoder	CDS	61854364	61854644	.	+	2	gene_name 98306884|fat4-6; gene_id MSTRG.13682; transcript_id MSTRG.13682.1;
chr4	transdecoder	exon	61854364	61854644	.	+	.	gene_name 98306884|fat4-6; gene_id MSTRG.13682; transcript_id MSTRG.13682.1;
chr4	transdecoder	CDS	61854792	61854917	.	+	0	gene_name 98306884|fat4-6; gene_id MSTRG.13682; transcript_id MSTRG.13682.1;
chr4	transdecoder	exon	61854792	61854917	.	+	.	gene_name 98306884|fat4-6; gene_id MSTRG.13682; transcript_id MSTRG.13682.1;
chr4	transdecoder	CDS	61855829	61855984	.	+	0	gene_name 98306884|fat4-6; gene_id MSTRG.13682; transcript_id MSTRG.13682.1;
chr4	transdecoder	exon	61855829	61855984	.	+	.	gene_name 98306884|fat4-6; gene_id MSTRG.13682; transcript_id MSTRG.13682.1;
chr4	transdecoder	CDS	61858155	61858336	.	+	0	gene_name 98306884|fat4-6; gene_id MSTRG.13682; transcript_id MSTRG.13682.1;
chr4	transdecoder	exon	61858155	61858336	.	+	.	gene_name 98306884|fat4-6; gene_id MSTRG.13682; transcript_id MSTRG.13682.1;
chr4	transdecoder	three_prime_utr	61861025	61861159	.	-	.	gene_name 98042513|unknown-8827; gene_id MSTRG.13684; transcript_id MSTRG.13684.1;
chr4	transdecoder	exon	61861025	61861519	.	-	.	gene_name 98042513|unknown-8827; gene_id MSTRG.13684; transcript_id MSTRG.13684.1;
chr4	transdecoder	gene	61861025	61871132	.	-	.	gene_name 98042513|unknown-8827; gene_id MSTRG.13684; transcript_id NA; gene_biotype protein_coding; Info ORF type:complete (+),score=40.13; ref_name 98042513|unknown-8827; class_code =; inherit_ref TRUE;
chr4	transdecoder	transcript	61861025	61871132	.	-	.	gene_name 98042513|unknown-8827; gene_id MSTRG.13684; transcript_id MSTRG.13684.1; gene_biotype protein_coding; Info ORF type:complete (+),score=40.13; ref_name 98042513|unknown-8827; class_code =; inherit_ref TRUE;
chr4	transdecoder	CDS	61861160	61861519	.	-	0	gene_name 98042513|unknown-8827; gene_id MSTRG.13684; transcript_id MSTRG.13684.1;
chr4	transdecoder	CDS	61863447	61863773	.	-	0	gene_name 98042513|unknown-8827; gene_id MSTRG.13684; transcript_id MSTRG.13684.1;
chr4	transdecoder	exon	61863447	61863773	.	-	.	gene_name 98042513|unknown-8827; gene_id MSTRG.13684; transcript_id MSTRG.13684.1;
chr4	transdecoder	CDS	61865235	61865374	.	-	2	gene_name 98042513|unknown-8827; gene_id MSTRG.13684; transcript_id MSTRG.13684.1;
chr4	transdecoder	exon	61865235	61865374	.	-	.	gene_name 98042513|unknown-8827; gene_id MSTRG.13684; transcript_id MSTRG.13684.1;
chr4	transdecoder	CDS	61870893	61870950	.	-	0	gene_name 98042513|unknown-8827; gene_id MSTRG.13684; transcript_id MSTRG.13684.1;
chr4	transdecoder	exon	61870893	61871132	.	-	.	gene_name 98042513|unknown-8827; gene_id MSTRG.13684; transcript_id MSTRG.13684.1;
chr4	transdecoder	five_prime_utr	61870951	61871132	.	-	.	gene_name 98042513|unknown-8827; gene_id MSTRG.13684; transcript_id MSTRG.13684.1;
chr4	transdecoder	CDS	61878209	61878338	.	+	1	gene_name 98306884|fat4-6; gene_id MSTRG.13682; transcript_id MSTRG.13682.1;
chr4	transdecoder	exon	61878209	61878338	.	+	.	gene_name 98306884|fat4-6; gene_id MSTRG.13682; transcript_id MSTRG.13682.1;
chr4	transdecoder	CDS	61882107	61882189	.	+	0	gene_name 98306884|fat4-6; gene_id MSTRG.13682; transcript_id MSTRG.13682.1;
chr4	transdecoder	exon	61882107	61882189	.	+	.	gene_name 98306884|fat4-6; gene_id MSTRG.13682; transcript_id MSTRG.13682.1;
chr4	transdecoder	CDS	61882239	61882311	.	+	1	gene_name 98306884|fat4-6; gene_id MSTRG.13682; transcript_id MSTRG.13682.1;
chr4	transdecoder	exon	61882239	61882311	.	+	.	gene_name 98306884|fat4-6; gene_id MSTRG.13682; transcript_id MSTRG.13682.1;
chr4	transdecoder	CDS	61882647	61882828	.	+	0	gene_name 98306884|fat4-6; gene_id MSTRG.13682; transcript_id MSTRG.13682.1;
chr4	transdecoder	exon	61882647	61882828	.	+	.	gene_name 98306884|fat4-6; gene_id MSTRG.13682; transcript_id MSTRG.13682.1;
chr4	transdecoder	CDS	61883508	61883763	.	+	1	gene_name 98306884|fat4-6; gene_id MSTRG.13682; transcript_id MSTRG.13682.1;
chr4	transdecoder	exon	61883508	61883763	.	+	.	gene_name 98306884|fat4-6; gene_id MSTRG.13682; transcript_id MSTRG.13682.1;
chr4	transdecoder	CDS	61884011	61884148	.	+	0	gene_name 98306884|fat4-6; gene_id MSTRG.13682; transcript_id MSTRG.13682.1;
chr4	transdecoder	exon	61884011	61884148	.	+	.	gene_name 98306884|fat4-6; gene_id MSTRG.13682; transcript_id MSTRG.13682.1;
chr4	transdecoder	CDS	61884881	61885027	.	+	0	gene_name 98306884|fat4-6; gene_id MSTRG.13682; transcript_id MSTRG.13682.1;
chr4	transdecoder	exon	61884881	61885027	.	+	.	gene_name 98306884|fat4-6; gene_id MSTRG.13682; transcript_id MSTRG.13682.1;
chr4	transdecoder	CDS	61885517	61885607	.	+	0	gene_name 98306884|fat4-6; gene_id MSTRG.13682; transcript_id MSTRG.13682.1;
chr4	transdecoder	exon	61885517	61885607	.	+	.	gene_name 98306884|fat4-6; gene_id MSTRG.13682; transcript_id MSTRG.13682.1;
chr4	transdecoder	CDS	61887964	61888224	.	+	2	gene_name 98306884|fat4-6; gene_id MSTRG.13682; transcript_id MSTRG.13682.1;
chr4	transdecoder	exon	61887964	61888224	.	+	.	gene_name 98306884|fat4-6; gene_id MSTRG.13682; transcript_id MSTRG.13682.1;
chr4	transdecoder	CDS	61890338	61890483	.	+	2	gene_name 98306884|fat4-6; gene_id MSTRG.13682; transcript_id MSTRG.13682.1;
chr4	transdecoder	exon	61890338	61890483	.	+	.	gene_name 98306884|fat4-6; gene_id MSTRG.13682; transcript_id MSTRG.13682.1;
chr4	transdecoder	CDS	61890547	61890727	.	+	0	gene_name 98306884|fat4-6; gene_id MSTRG.13682; transcript_id MSTRG.13682.1;
chr4	transdecoder	exon	61890547	61890727	.	+	.	gene_name 98306884|fat4-6; gene_id MSTRG.13682; transcript_id MSTRG.13682.1;
chr4	transdecoder	CDS	61891572	61891783	.	+	2	gene_name 98306884|fat4-6; gene_id MSTRG.13682; transcript_id MSTRG.13682.1;
chr4	transdecoder	exon	61891572	61891783	.	+	.	gene_name 98306884|fat4-6; gene_id MSTRG.13682; transcript_id MSTRG.13682.1;
chr4	transdecoder	CDS	61892419	61892589	.	+	0	gene_name 98306884|fat4-6; gene_id MSTRG.13682; transcript_id MSTRG.13682.1;
chr4	transdecoder	exon	61892419	61892589	.	+	.	gene_name 98306884|fat4-6; gene_id MSTRG.13682; transcript_id MSTRG.13682.1;
chr4	transdecoder	CDS	61892810	61893026	.	+	0	gene_name 98306884|fat4-6; gene_id MSTRG.13682; transcript_id MSTRG.13682.1;
chr4	transdecoder	exon	61892810	61893026	.	+	.	gene_name 98306884|fat4-6; gene_id MSTRG.13682; transcript_id MSTRG.13682.1;
chr4	transdecoder	CDS	61893915	61894180	.	+	2	gene_name 98306884|fat4-6; gene_id MSTRG.13682; transcript_id MSTRG.13682.1;
chr4	transdecoder	exon	61893915	61894180	.	+	.	gene_name 98306884|fat4-6; gene_id MSTRG.13682; transcript_id MSTRG.13682.1;
chr4	transdecoder	CDS	61897392	61897526	.	+	0	gene_name 98306884|fat4-6; gene_id MSTRG.13682; transcript_id MSTRG.13682.1;
chr4	transdecoder	exon	61897392	61897526	.	+	.	gene_name 98306884|fat4-6; gene_id MSTRG.13682; transcript_id MSTRG.13682.1;
chr4	transdecoder	CDS	61897670	61897886	.	+	0	gene_name 98306884|fat4-6; gene_id MSTRG.13682; transcript_id MSTRG.13682.1;
chr4	transdecoder	exon	61897670	61897886	.	+	.	gene_name 98306884|fat4-6; gene_id MSTRG.13682; transcript_id MSTRG.13682.1;
chr4	transdecoder	CDS	61897937	61898281	.	+	2	gene_name 98306884|fat4-6; gene_id MSTRG.13682; transcript_id MSTRG.13682.1;
chr4	transdecoder	exon	61897937	61898281	.	+	.	gene_name 98306884|fat4-6; gene_id MSTRG.13682; transcript_id MSTRG.13682.1;
chr4	transdecoder	CDS	61903214	61903347	.	+	2	gene_name 98306884|fat4-6; gene_id MSTRG.13682; transcript_id MSTRG.13682.1;
chr4	transdecoder	exon	61903214	61903347	.	+	.	gene_name 98306884|fat4-6; gene_id MSTRG.13682; transcript_id MSTRG.13682.1;
chr4	transdecoder	five_prime_utr	61903237	61903308	.	+	.	gene_name 98306884|fat4-6; gene_id MSTRG.13682; transcript_id MSTRG.13682.2;
chr4	transdecoder	exon	61903237	61903347	.	+	.	gene_name 98306884|fat4-6; gene_id MSTRG.13682; transcript_id MSTRG.13682.2;
chr4	transdecoder	transcript	61903237	61922798	.	+	.	gene_name 98306884|fat4-6; gene_id MSTRG.13682; transcript_id MSTRG.13682.2; gene_biotype protein_coding; Info ORF type:complete (+),score=342.27,sp|Q6V0I7|FAT4_HUMAN|28.734|6.79e-50; ref_name 98042513|unknown-8827; class_code x,u;x,u; inherit_ref FALSE;
chr4	transdecoder	CDS	61903309	61903347	.	+	0	gene_name 98306884|fat4-6; gene_id MSTRG.13682; transcript_id MSTRG.13682.2;
chr4	transdecoder	CDS	61904074	61904249	.	+	0	gene_name 98306884|fat4-6; gene_id MSTRG.13682; transcript_id MSTRG.13682.2;
chr4	transdecoder	exon	61904074	61904249	.	+	.	gene_name 98306884|fat4-6; gene_id MSTRG.13682; transcript_id MSTRG.13682.2;
chr4	transdecoder	CDS	61904074	61904259	.	+	0	gene_name 98306884|fat4-6; gene_id MSTRG.13682; transcript_id MSTRG.13682.1;
chr4	transdecoder	exon	61904074	61904259	.	+	.	gene_name 98306884|fat4-6; gene_id MSTRG.13682; transcript_id MSTRG.13682.1;
chr4	transdecoder	CDS	61905184	61905272	.	+	0	gene_name 98306884|fat4-6; gene_id MSTRG.13682; transcript_id MSTRG.13682.1;
chr4	transdecoder	exon	61905184	61905272	.	+	.	gene_name 98306884|fat4-6; gene_id MSTRG.13682; transcript_id MSTRG.13682.1;
chr4	transdecoder	CDS	61905258	61905272	.	+	1	gene_name 98306884|fat4-6; gene_id MSTRG.13682; transcript_id MSTRG.13682.2;
chr4	transdecoder	exon	61905258	61905272	.	+	.	gene_name 98306884|fat4-6; gene_id MSTRG.13682; transcript_id MSTRG.13682.2;
chr4	transdecoder	CDS	61908231	61908317	.	+	1	gene_name 98306884|fat4-6; gene_id MSTRG.13682; transcript_id MSTRG.13682.1;
chr4	transdecoder	CDS	61908231	61908317	.	+	1	gene_name 98306884|fat4-6; gene_id MSTRG.13682; transcript_id MSTRG.13682.2;
chr4	transdecoder	exon	61908231	61908317	.	+	.	gene_name 98306884|fat4-6; gene_id MSTRG.13682; transcript_id MSTRG.13682.1;
chr4	transdecoder	exon	61908231	61908317	.	+	.	gene_name 98306884|fat4-6; gene_id MSTRG.13682; transcript_id MSTRG.13682.2;
chr4	transdecoder	CDS	61908761	61909018	.	+	1	gene_name 98306884|fat4-6; gene_id MSTRG.13682; transcript_id MSTRG.13682.1;
chr4	transdecoder	CDS	61908761	61909018	.	+	1	gene_name 98306884|fat4-6; gene_id MSTRG.13682; transcript_id MSTRG.13682.2;
chr4	transdecoder	exon	61908761	61909018	.	+	.	gene_name 98306884|fat4-6; gene_id MSTRG.13682; transcript_id MSTRG.13682.1;
chr4	transdecoder	exon	61908761	61909018	.	+	.	gene_name 98306884|fat4-6; gene_id MSTRG.13682; transcript_id MSTRG.13682.2;
chr4	transdecoder	CDS	61922581	61922683	.	+	1	gene_name 98306884|fat4-6; gene_id MSTRG.13682; transcript_id MSTRG.13682.1;
chr4	transdecoder	CDS	61922581	61922683	.	+	1	gene_name 98306884|fat4-6; gene_id MSTRG.13682; transcript_id MSTRG.13682.2;
chr4	transdecoder	exon	61922581	61922798	.	+	.	gene_name 98306884|fat4-6; gene_id MSTRG.13682; transcript_id MSTRG.13682.1;
chr4	transdecoder	exon	61922581	61922798	.	+	.	gene_name 98306884|fat4-6; gene_id MSTRG.13682; transcript_id MSTRG.13682.2;
chr4	transdecoder	three_prime_utr	61922684	61922798	.	+	.	gene_name 98306884|fat4-6; gene_id MSTRG.13682; transcript_id MSTRG.13682.1;
chr4	transdecoder	three_prime_utr	61922684	61922798	.	+	.	gene_name 98306884|fat4-6; gene_id MSTRG.13682; transcript_id MSTRG.13682.2;
chr4	transdecoder	five_prime_utr	61933197	61933265	.	+	.	gene_name 98031427|atla2-3; gene_id MSTRG.13685; transcript_id MSTRG.13685.1;
chr4	transdecoder	exon	61933197	61934328	.	+	.	gene_name 98031427|atla2-3; gene_id MSTRG.13685; transcript_id MSTRG.13685.1;
chr4	transdecoder	gene	61933197	61934328	.	+	.	gene_name 98031427|atla2-3; gene_id MSTRG.13685; transcript_id NA; gene_biotype protein_coding; Info ORF type:complete (-),score=47.93,sp|Q8NHH9|ATLA2_HUMAN|28.837|1.42e-16; ref_name 98031427|atla2-3; class_code =; inherit_ref TRUE;
chr4	transdecoder	transcript	61933197	61934328	.	+	.	gene_name 98031427|atla2-3; gene_id MSTRG.13685; transcript_id MSTRG.13685.1; gene_biotype protein_coding; Info ORF type:complete (-),score=47.93,sp|Q8NHH9|ATLA2_HUMAN|28.837|1.42e-16; ref_name 98031427|atla2-3; class_code =; inherit_ref TRUE;
chr4	transdecoder	CDS	61933266	61934192	.	+	0	gene_name 98031427|atla2-3; gene_id MSTRG.13685; transcript_id MSTRG.13685.1;
chr4	transdecoder	three_prime_utr	61934193	61934328	.	+	.	gene_name 98031427|atla2-3; gene_id MSTRG.13685; transcript_id MSTRG.13685.1;
chr4	transdecoder	exon	61938502	61938974	.	+	.	gene_name 98034181|ezhip; gene_id MSTRG.13686; transcript_id MSTRG.13686.1;
chr4	transdecoder	gene	61938502	61938974	.	+	.	gene_name 98034181|ezhip; gene_id MSTRG.13686; transcript_id NA; gene_biotype protein_coding; Info ORF type:5prime_partial (-),score=38.02; ref_name 98034181|ezhip; class_code =; inherit_ref TRUE;
chr4	transdecoder	transcript	61938502	61938974	.	+	.	gene_name 98034181|ezhip; gene_id MSTRG.13686; transcript_id MSTRG.13686.1; gene_biotype protein_coding; Info ORF type:5prime_partial (-),score=38.02; ref_name 98034181|ezhip; class_code =; inherit_ref TRUE;
chr4	transdecoder	CDS	61938503	61938922	.	+	0	gene_name 98034181|ezhip; gene_id MSTRG.13686; transcript_id MSTRG.13686.1;
chr4	transdecoder	three_prime_utr	61938923	61938974	.	+	.	gene_name 98034181|ezhip; gene_id MSTRG.13686; transcript_id MSTRG.13686.1;
chr4	transdecoder	five_prime_utr	61948626	61948882	.	+	.	gene_name 98047096|unknown-1261; gene_id MSTRG.13687; transcript_id MSTRG.13687.1;
chr4	transdecoder	exon	61948626	61949482	.	+	.	gene_name 98047096|unknown-1261; gene_id MSTRG.13687; transcript_id MSTRG.13687.1;
chr4	transdecoder	gene	61948626	61949482	.	+	.	gene_name 98047096|unknown-1261; gene_id MSTRG.13687; transcript_id NA; gene_biotype protein_coding; Info ORF type:complete (-),score=36.08; ref_name 98047096|unknown-1261; class_code =; inherit_ref TRUE;
chr4	transdecoder	transcript	61948626	61949482	.	+	.	gene_name 98047096|unknown-1261; gene_id MSTRG.13687; transcript_id MSTRG.13687.1; gene_biotype protein_coding; Info ORF type:complete (-),score=36.08; ref_name 98047096|unknown-1261; class_code =; inherit_ref TRUE;
chr4	transdecoder	CDS	61948883	61949383	.	+	0	gene_name 98047096|unknown-1261; gene_id MSTRG.13687; transcript_id MSTRG.13687.1;
chr4	transdecoder	three_prime_utr	61949384	61949482	.	+	.	gene_name 98047096|unknown-1261; gene_id MSTRG.13687; transcript_id MSTRG.13687.1;
chr4	transdecoder	three_prime_utr	61950138	61950406	.	-	.	gene_name 98306885|unknown-18386; gene_id MSTRG.13688; transcript_id MSTRG.13688.1;
chr4	transdecoder	exon	61950138	61951781	.	-	.	gene_name 98306885|unknown-18386; gene_id MSTRG.13688; transcript_id MSTRG.13688.1;
chr4	transdecoder	gene	61950138	61951781	.	-	.	gene_name 98306885|unknown-18386; gene_id MSTRG.13688; transcript_id NA; gene_biotype protein_coding; Info ORF type:complete (+),score=27.83; ref_name -; class_code u; inherit_ref FALSE;
chr4	transdecoder	transcript	61950138	61951781	.	-	.	gene_name 98306885|unknown-18386; gene_id MSTRG.13688; transcript_id MSTRG.13688.1; gene_biotype protein_coding; Info ORF type:complete (+),score=27.83; ref_name -; class_code u; inherit_ref FALSE;
chr4	transdecoder	CDS	61950407	61950832	.	-	0	gene_name 98306885|unknown-18386; gene_id MSTRG.13688; transcript_id MSTRG.13688.1;
chr4	transdecoder	five_prime_utr	61950833	61951781	.	-	.	gene_name 98306885|unknown-18386; gene_id MSTRG.13688; transcript_id MSTRG.13688.1;
chr4	transdecoder	CDS	61951010	61951348	.	-	0	gene_name 98306885|unknown-18386; gene_id MSTRG.13688; transcript_id MSTRG.13688.1;
chr4	StringTie	exon	61954084	61954294	.	-	.	gene_name 98306886|unknown-18387; gene_id MSTRG.13689; transcript_id MSTRG.13689.1;
chr4	StringTie	transcript	61954084	61954294	.	-	.	gene_name 98306886|unknown-18387; gene_id MSTRG.13689; transcript_id MSTRG.13689.1; gene_biotype non-coding; Info NA; ref_name -; class_code u; inherit_ref FALSE;
chr4	StringTie	exon	61965525	61965976	.	+	.	gene_name 98306887|unknown-18388; gene_id MSTRG.13690; transcript_id MSTRG.13690.1;
chr4	StringTie	transcript	61965525	61965976	.	+	.	gene_name 98306887|unknown-18388; gene_id MSTRG.13690; transcript_id MSTRG.13690.1; gene_biotype non-coding; Info NA; ref_name -; class_code u; inherit_ref FALSE;
chr4	transdecoder	three_prime_utr	61968840	61968920	.	-	.	gene_name 98306888|unknown-18389; gene_id MSTRG.13691; transcript_id MSTRG.13691.1;
chr4	transdecoder	exon	61968840	61969291	.	-	.	gene_name 98306888|unknown-18389; gene_id MSTRG.13691; transcript_id MSTRG.13691.1;
chr4	transdecoder	gene	61968840	61969291	.	-	.	gene_name 98306888|unknown-18389; gene_id MSTRG.13691; transcript_id NA; gene_biotype protein_coding; Info ORF type:complete (+),score=27.33; ref_name 98044743|unknown-1198; class_code x; inherit_ref FALSE;
chr4	transdecoder	transcript	61968840	61969291	.	-	.	gene_name 98306888|unknown-18389; gene_id MSTRG.13691; transcript_id MSTRG.13691.1; gene_biotype protein_coding; Info ORF type:complete (+),score=27.33; ref_name 98044743|unknown-1198; class_code x; inherit_ref FALSE;
chr4	transdecoder	CDS	61968921	61969238	.	-	0	gene_name 98306888|unknown-18389; gene_id MSTRG.13691; transcript_id MSTRG.13691.1;
chr4	transdecoder	five_prime_utr	61969239	61969291	.	-	.	gene_name 98306888|unknown-18389; gene_id MSTRG.13691; transcript_id MSTRG.13691.1;
chr4	transdecoder	three_prime_utr	61969750	61969865	.	-	.	gene_name 98306889|unknown-18390; gene_id MSTRG.13692; transcript_id MSTRG.13692.1;
chr4	transdecoder	exon	61969750	61970390	.	-	.	gene_name 98306889|unknown-18390; gene_id MSTRG.13692; transcript_id MSTRG.13692.1;
chr4	transdecoder	gene	61969750	61970390	.	-	.	gene_name 98306889|unknown-18390; gene_id MSTRG.13692; transcript_id NA; gene_biotype protein_coding; Info ORF type:5prime_partial (+),score=27.13; ref_name -; class_code u; inherit_ref FALSE;
chr4	transdecoder	transcript	61969750	61970390	.	-	.	gene_name 98306889|unknown-18390; gene_id MSTRG.13692; transcript_id MSTRG.13692.1; gene_biotype protein_coding; Info ORF type:5prime_partial (+),score=27.13; ref_name -; class_code u; inherit_ref FALSE;
chr4	transdecoder	CDS	61969866	61970390	.	-	0	gene_name 98306889|unknown-18390; gene_id MSTRG.13692; transcript_id MSTRG.13692.1;
chr4	transdecoder	three_prime_utr	61981385	61981415	.	-	.	gene_name 98159093|unknown-5761; gene_id MSTRG.13693; transcript_id MSTRG.13693.1;
chr4	transdecoder	exon	61981385	61981833	.	-	.	gene_name 98159093|unknown-5761; gene_id MSTRG.13693; transcript_id MSTRG.13693.1;
chr4	transdecoder	gene	61981385	61981833	.	-	.	gene_name 98159093|unknown-5761; gene_id MSTRG.13693; transcript_id NA; gene_biotype protein_coding; Info ORF type:complete (+),score=20.55; ref_name 98159093|unknown-5761; class_code =; inherit_ref TRUE;
chr4	transdecoder	transcript	61981385	61981833	.	-	.	gene_name 98159093|unknown-5761; gene_id MSTRG.13693; transcript_id MSTRG.13693.1; gene_biotype protein_coding; Info ORF type:complete (+),score=20.55; ref_name 98159093|unknown-5761; class_code =; inherit_ref TRUE;
chr4	transdecoder	CDS	61981416	61981832	.	-	0	gene_name 98159093|unknown-5761; gene_id MSTRG.13693; transcript_id MSTRG.13693.1;
chr4	transdecoder	five_prime_utr	61981833	61981833	.	-	.	gene_name 98159093|unknown-5761; gene_id MSTRG.13693; transcript_id MSTRG.13693.1;
chr4	StringTie	exon	61988813	61989176	.	-	.	gene_name 98306890|unknown-18391; gene_id MSTRG.13694; transcript_id MSTRG.13694.1;
chr4	StringTie	transcript	61988813	61989176	.	-	.	gene_name 98306890|unknown-18391; gene_id MSTRG.13694; transcript_id MSTRG.13694.1; gene_biotype non-coding; Info NA; ref_name -; class_code u; inherit_ref FALSE;
chr4	StringTie	exon	61995833	61996221	.	+	.	gene_name 98137305|unknown-7655; gene_id MSTRG.13695; transcript_id MSTRG.13695.1;
chr4	StringTie	transcript	61995833	61996221	.	+	.	gene_name 98137305|unknown-7655; gene_id MSTRG.13695; transcript_id MSTRG.13695.1; gene_biotype non-coding; Info NA; ref_name 98137305|unknown-7655; class_code =; inherit_ref TRUE;
chr4	transdecoder	three_prime_utr	61998754	61998904	.	-	.	gene_name 98201572|h2b1d-3; gene_id MSTRG.13696; transcript_id MSTRG.13696.1;
chr4	transdecoder	exon	61998754	61999323	.	-	.	gene_name 98201572|h2b1d-3; gene_id MSTRG.13696; transcript_id MSTRG.13696.1;
chr4	transdecoder	gene	61998754	61999323	.	-	.	gene_name 98201572|h2b1d-3; gene_id MSTRG.13696; transcript_id NA; gene_biotype protein_coding; Info ORF type:complete (+),score=23.57,sp|P58876|H2B1D_HUMAN|77.778|2.51e-65; ref_name 98201572|h2b1d-3; class_code =; inherit_ref TRUE;
chr4	transdecoder	transcript	61998754	61999323	.	-	.	gene_name 98201572|h2b1d-3; gene_id MSTRG.13696; transcript_id MSTRG.13696.1; gene_biotype protein_coding; Info ORF type:complete (+),score=23.57,sp|P58876|H2B1D_HUMAN|77.778|2.51e-65; ref_name 98201572|h2b1d-3; class_code =; inherit_ref TRUE;
chr4	transdecoder	CDS	61998905	61999273	.	-	0	gene_name 98201572|h2b1d-3; gene_id MSTRG.13696; transcript_id MSTRG.13696.1;
chr4	transdecoder	five_prime_utr	61999274	61999323	.	-	.	gene_name 98201572|h2b1d-3; gene_id MSTRG.13696; transcript_id MSTRG.13696.1;
chr4	transdecoder	three_prime_utr	62011063	62011363	.	-	.	gene_name 98006322|eps8; gene_id MSTRG.13697; transcript_id MSTRG.13697.1;
chr4	transdecoder	exon	62011063	62011383	.	-	.	gene_name 98006322|eps8; gene_id MSTRG.13697; transcript_id MSTRG.13697.1;
chr4	transdecoder	gene	62011063	62046860	.	-	.	gene_name 98006322|eps8; gene_id MSTRG.13697; transcript_id NA; gene_biotype protein_coding; Info ORF type:complete (+),score=13.93,sp|Q12929|EPS8_HUMAN|68.085|3.16e-15; ref_name 98006322|eps8; class_code j,=; inherit_ref TRUE;
chr4	transdecoder	transcript	62011063	62046860	.	-	.	gene_name 98006322|eps8; gene_id MSTRG.13697; transcript_id MSTRG.13697.1; gene_biotype protein_coding; Info ORF type:complete (+),score=13.93,sp|Q12929|EPS8_HUMAN|68.085|3.16e-15; ref_name 98006322|eps8; class_code j,=; inherit_ref TRUE;
chr4	transdecoder	three_prime_utr	62011119	62011363	.	-	.	gene_name 98006322|eps8; gene_id MSTRG.13697; transcript_id MSTRG.13697.2;
chr4	transdecoder	three_prime_utr	62011119	62011363	.	-	.	gene_name 98006322|eps8; gene_id MSTRG.13697; transcript_id MSTRG.13697.3;
chr4	transdecoder	exon	62011119	62011383	.	-	.	gene_name 98006322|eps8; gene_id MSTRG.13697; transcript_id MSTRG.13697.2;
chr4	transdecoder	exon	62011119	62011383	.	-	.	gene_name 98006322|eps8; gene_id MSTRG.13697; transcript_id MSTRG.13697.3;
chr4	transdecoder	transcript	62011119	62046860	.	-	.	gene_name 98006322|eps8; gene_id MSTRG.13697; transcript_id MSTRG.13697.2; gene_biotype protein_coding; Info ORF type:complete (+),score=13.93,sp|Q12929|EPS8_HUMAN|68.085|3.16e-15; ref_name 98006322|eps8; class_code j,=; inherit_ref TRUE;
chr4	transdecoder	transcript	62011119	62046860	.	-	.	gene_name 98006322|eps8; gene_id MSTRG.13697; transcript_id MSTRG.13697.3; gene_biotype protein_coding; Info ORF type:complete (+),score=13.93,sp|Q12929|EPS8_HUMAN|68.085|3.16e-15; ref_name 98006322|eps8; class_code j,=; inherit_ref TRUE;
chr4	transdecoder	three_prime_utr	62011140	62011363	.	-	.	gene_name 98006322|eps8; gene_id MSTRG.13697; transcript_id MSTRG.13697.4;
chr4	transdecoder	exon	62011140	62011383	.	-	.	gene_name 98006322|eps8; gene_id MSTRG.13697; transcript_id MSTRG.13697.4;
chr4	transdecoder	transcript	62011140	62046860	.	-	.	gene_name 98006322|eps8; gene_id MSTRG.13697; transcript_id MSTRG.13697.4; gene_biotype protein_coding; Info ORF type:complete (+),score=13.93,sp|Q12929|EPS8_HUMAN|68.085|3.16e-15; ref_name 98006322|eps8; class_code j,=; inherit_ref TRUE;
chr4	transdecoder	CDS	62011364	62011383	.	-	2	gene_name 98006322|eps8; gene_id MSTRG.13697; transcript_id MSTRG.13697.1;
chr4	transdecoder	CDS	62011364	62011383	.	-	2	gene_name 98006322|eps8; gene_id MSTRG.13697; transcript_id MSTRG.13697.2;
chr4	transdecoder	CDS	62011364	62011383	.	-	2	gene_name 98006322|eps8; gene_id MSTRG.13697; transcript_id MSTRG.13697.3;
chr4	transdecoder	CDS	62011364	62011383	.	-	2	gene_name 98006322|eps8; gene_id MSTRG.13697; transcript_id MSTRG.13697.4;
chr4	transdecoder	CDS	62012141	62012279	.	-	0	gene_name 98006322|eps8; gene_id MSTRG.13697; transcript_id MSTRG.13697.1;
chr4	transdecoder	CDS	62012141	62012279	.	-	0	gene_name 98006322|eps8; gene_id MSTRG.13697; transcript_id MSTRG.13697.2;
chr4	transdecoder	CDS	62012141	62012279	.	-	0	gene_name 98006322|eps8; gene_id MSTRG.13697; transcript_id MSTRG.13697.3;
chr4	transdecoder	CDS	62012141	62012279	.	-	0	gene_name 98006322|eps8; gene_id MSTRG.13697; transcript_id MSTRG.13697.4;
chr4	transdecoder	exon	62012141	62012279	.	-	.	gene_name 98006322|eps8; gene_id MSTRG.13697; transcript_id MSTRG.13697.1;
chr4	transdecoder	exon	62012141	62012279	.	-	.	gene_name 98006322|eps8; gene_id MSTRG.13697; transcript_id MSTRG.13697.2;
chr4	transdecoder	exon	62012141	62012279	.	-	.	gene_name 98006322|eps8; gene_id MSTRG.13697; transcript_id MSTRG.13697.3;
chr4	transdecoder	exon	62012141	62012279	.	-	.	gene_name 98006322|eps8; gene_id MSTRG.13697; transcript_id MSTRG.13697.4;
chr4	transdecoder	CDS	62012560	62012692	.	-	1	gene_name 98006322|eps8; gene_id MSTRG.13697; transcript_id MSTRG.13697.1;
chr4	transdecoder	CDS	62012560	62012692	.	-	1	gene_name 98006322|eps8; gene_id MSTRG.13697; transcript_id MSTRG.13697.2;
chr4	transdecoder	CDS	62012560	62012692	.	-	1	gene_name 98006322|eps8; gene_id MSTRG.13697; transcript_id MSTRG.13697.3;
chr4	transdecoder	CDS	62012560	62012692	.	-	1	gene_name 98006322|eps8; gene_id MSTRG.13697; transcript_id MSTRG.13697.4;
chr4	transdecoder	exon	62012560	62012692	.	-	.	gene_name 98006322|eps8; gene_id MSTRG.13697; transcript_id MSTRG.13697.1;
chr4	transdecoder	exon	62012560	62012692	.	-	.	gene_name 98006322|eps8; gene_id MSTRG.13697; transcript_id MSTRG.13697.2;
chr4	transdecoder	exon	62012560	62012692	.	-	.	gene_name 98006322|eps8; gene_id MSTRG.13697; transcript_id MSTRG.13697.3;
chr4	transdecoder	exon	62012560	62012692	.	-	.	gene_name 98006322|eps8; gene_id MSTRG.13697; transcript_id MSTRG.13697.4;
chr4	transdecoder	CDS	62015794	62015813	.	-	0	gene_name 98006322|eps8; gene_id MSTRG.13697; transcript_id MSTRG.13697.1;
chr4	transdecoder	CDS	62015794	62015959	.	-	2	gene_name 98006322|eps8; gene_id MSTRG.13697; transcript_id MSTRG.13697.2;
chr4	transdecoder	CDS	62015794	62015959	.	-	2	gene_name 98006322|eps8; gene_id MSTRG.13697; transcript_id MSTRG.13697.3;
chr4	transdecoder	CDS	62015794	62015959	.	-	2	gene_name 98006322|eps8; gene_id MSTRG.13697; transcript_id MSTRG.13697.4;
chr4	transdecoder	exon	62015794	62015959	.	-	.	gene_name 98006322|eps8; gene_id MSTRG.13697; transcript_id MSTRG.13697.2;
chr4	transdecoder	exon	62015794	62015959	.	-	.	gene_name 98006322|eps8; gene_id MSTRG.13697; transcript_id MSTRG.13697.3;
chr4	transdecoder	exon	62015794	62015959	.	-	.	gene_name 98006322|eps8; gene_id MSTRG.13697; transcript_id MSTRG.13697.4;
chr4	transdecoder	exon	62015794	62018111	.	-	.	gene_name 98006322|eps8; gene_id MSTRG.13697; transcript_id MSTRG.13697.1;
chr4	transdecoder	CDS	62018005	62018111	.	-	2	gene_name 98006322|eps8; gene_id MSTRG.13697; transcript_id MSTRG.13697.1;
chr4	transdecoder	CDS	62018040	62018111	.	-	2	gene_name 98006322|eps8; gene_id MSTRG.13697; transcript_id MSTRG.13697.4;
chr4	transdecoder	exon	62018040	62018111	.	-	.	gene_name 98006322|eps8; gene_id MSTRG.13697; transcript_id MSTRG.13697.4;
chr4	transdecoder	CDS	62018761	62018784	.	-	2	gene_name 98006322|eps8; gene_id MSTRG.13697; transcript_id MSTRG.13697.1;
chr4	transdecoder	CDS	62018761	62018784	.	-	2	gene_name 98006322|eps8; gene_id MSTRG.13697; transcript_id MSTRG.13697.2;
chr4	transdecoder	exon	62018761	62018784	.	-	.	gene_name 98006322|eps8; gene_id MSTRG.13697; transcript_id MSTRG.13697.1;
chr4	transdecoder	exon	62018761	62018784	.	-	.	gene_name 98006322|eps8; gene_id MSTRG.13697; transcript_id MSTRG.13697.2;
chr4	transdecoder	CDS	62018828	62019113	.	-	0	gene_name 98006322|eps8; gene_id MSTRG.13697; transcript_id MSTRG.13697.1;
chr4	transdecoder	CDS	62018828	62019113	.	-	0	gene_name 98006322|eps8; gene_id MSTRG.13697; transcript_id MSTRG.13697.2;
chr4	transdecoder	CDS	62018828	62019113	.	-	0	gene_name 98006322|eps8; gene_id MSTRG.13697; transcript_id MSTRG.13697.3;
chr4	transdecoder	CDS	62018828	62019113	.	-	0	gene_name 98006322|eps8; gene_id MSTRG.13697; transcript_id MSTRG.13697.4;
chr4	transdecoder	exon	62018828	62019113	.	-	.	gene_name 98006322|eps8; gene_id MSTRG.13697; transcript_id MSTRG.13697.1;
chr4	transdecoder	exon	62018828	62019113	.	-	.	gene_name 98006322|eps8; gene_id MSTRG.13697; transcript_id MSTRG.13697.2;
chr4	transdecoder	exon	62018828	62019113	.	-	.	gene_name 98006322|eps8; gene_id MSTRG.13697; transcript_id MSTRG.13697.3;
chr4	transdecoder	exon	62018828	62019113	.	-	.	gene_name 98006322|eps8; gene_id MSTRG.13697; transcript_id MSTRG.13697.4;
chr4	transdecoder	CDS	62019751	62019927	.	-	0	gene_name 98006322|eps8; gene_id MSTRG.13697; transcript_id MSTRG.13697.1;
chr4	transdecoder	CDS	62019751	62019927	.	-	0	gene_name 98006322|eps8; gene_id MSTRG.13697; transcript_id MSTRG.13697.2;
chr4	transdecoder	CDS	62019751	62019927	.	-	0	gene_name 98006322|eps8; gene_id MSTRG.13697; transcript_id MSTRG.13697.3;
chr4	transdecoder	CDS	62019751	62019927	.	-	0	gene_name 98006322|eps8; gene_id MSTRG.13697; transcript_id MSTRG.13697.4;
chr4	transdecoder	exon	62019751	62019927	.	-	.	gene_name 98006322|eps8; gene_id MSTRG.13697; transcript_id MSTRG.13697.1;
chr4	transdecoder	exon	62019751	62019927	.	-	.	gene_name 98006322|eps8; gene_id MSTRG.13697; transcript_id MSTRG.13697.2;
chr4	transdecoder	exon	62019751	62019927	.	-	.	gene_name 98006322|eps8; gene_id MSTRG.13697; transcript_id MSTRG.13697.3;
chr4	transdecoder	exon	62019751	62019927	.	-	.	gene_name 98006322|eps8; gene_id MSTRG.13697; transcript_id MSTRG.13697.4;
chr4	transdecoder	CDS	62020034	62020142	.	-	1	gene_name 98006322|eps8; gene_id MSTRG.13697; transcript_id MSTRG.13697.1;
chr4	transdecoder	CDS	62020034	62020142	.	-	1	gene_name 98006322|eps8; gene_id MSTRG.13697; transcript_id MSTRG.13697.2;
chr4	transdecoder	CDS	62020034	62020142	.	-	1	gene_name 98006322|eps8; gene_id MSTRG.13697; transcript_id MSTRG.13697.3;
chr4	transdecoder	CDS	62020034	62020142	.	-	1	gene_name 98006322|eps8; gene_id MSTRG.13697; transcript_id MSTRG.13697.4;
chr4	transdecoder	exon	62020034	62020142	.	-	.	gene_name 98006322|eps8; gene_id MSTRG.13697; transcript_id MSTRG.13697.1;
chr4	transdecoder	exon	62020034	62020142	.	-	.	gene_name 98006322|eps8; gene_id MSTRG.13697; transcript_id MSTRG.13697.2;
chr4	transdecoder	exon	62020034	62020142	.	-	.	gene_name 98006322|eps8; gene_id MSTRG.13697; transcript_id MSTRG.13697.3;
chr4	transdecoder	exon	62020034	62020142	.	-	.	gene_name 98006322|eps8; gene_id MSTRG.13697; transcript_id MSTRG.13697.4;
chr4	transdecoder	CDS	62030165	62030253	.	-	0	gene_name 98006322|eps8; gene_id MSTRG.13697; transcript_id MSTRG.13697.1;
chr4	transdecoder	CDS	62030165	62030253	.	-	0	gene_name 98006322|eps8; gene_id MSTRG.13697; transcript_id MSTRG.13697.2;
chr4	transdecoder	CDS	62030165	62030253	.	-	0	gene_name 98006322|eps8; gene_id MSTRG.13697; transcript_id MSTRG.13697.3;
chr4	transdecoder	CDS	62030165	62030253	.	-	0	gene_name 98006322|eps8; gene_id MSTRG.13697; transcript_id MSTRG.13697.4;
chr4	transdecoder	exon	62030165	62030253	.	-	.	gene_name 98006322|eps8; gene_id MSTRG.13697; transcript_id MSTRG.13697.1;
chr4	transdecoder	exon	62030165	62030253	.	-	.	gene_name 98006322|eps8; gene_id MSTRG.13697; transcript_id MSTRG.13697.2;
chr4	transdecoder	exon	62030165	62030253	.	-	.	gene_name 98006322|eps8; gene_id MSTRG.13697; transcript_id MSTRG.13697.3;
chr4	transdecoder	exon	62030165	62030253	.	-	.	gene_name 98006322|eps8; gene_id MSTRG.13697; transcript_id MSTRG.13697.4;
chr4	transdecoder	CDS	62031540	62031677	.	-	0	gene_name 98006322|eps8; gene_id MSTRG.13697; transcript_id MSTRG.13697.1;
chr4	transdecoder	CDS	62031540	62031677	.	-	0	gene_name 98006322|eps8; gene_id MSTRG.13697; transcript_id MSTRG.13697.2;
chr4	transdecoder	CDS	62031540	62031677	.	-	0	gene_name 98006322|eps8; gene_id MSTRG.13697; transcript_id MSTRG.13697.3;
chr4	transdecoder	CDS	62031540	62031677	.	-	0	gene_name 98006322|eps8; gene_id MSTRG.13697; transcript_id MSTRG.13697.4;
chr4	transdecoder	exon	62031540	62031677	.	-	.	gene_name 98006322|eps8; gene_id MSTRG.13697; transcript_id MSTRG.13697.1;
chr4	transdecoder	exon	62031540	62031677	.	-	.	gene_name 98006322|eps8; gene_id MSTRG.13697; transcript_id MSTRG.13697.2;
chr4	transdecoder	exon	62031540	62031677	.	-	.	gene_name 98006322|eps8; gene_id MSTRG.13697; transcript_id MSTRG.13697.3;
chr4	transdecoder	exon	62031540	62031677	.	-	.	gene_name 98006322|eps8; gene_id MSTRG.13697; transcript_id MSTRG.13697.4;
chr4	transdecoder	CDS	62032468	62032621	.	-	1	gene_name 98006322|eps8; gene_id MSTRG.13697; transcript_id MSTRG.13697.1;
chr4	transdecoder	CDS	62032468	62032621	.	-	1	gene_name 98006322|eps8; gene_id MSTRG.13697; transcript_id MSTRG.13697.2;
chr4	transdecoder	CDS	62032468	62032621	.	-	1	gene_name 98006322|eps8; gene_id MSTRG.13697; transcript_id MSTRG.13697.3;
chr4	transdecoder	CDS	62032468	62032621	.	-	1	gene_name 98006322|eps8; gene_id MSTRG.13697; transcript_id MSTRG.13697.4;
chr4	transdecoder	exon	62032468	62032621	.	-	.	gene_name 98006322|eps8; gene_id MSTRG.13697; transcript_id MSTRG.13697.1;
chr4	transdecoder	exon	62032468	62032621	.	-	.	gene_name 98006322|eps8; gene_id MSTRG.13697; transcript_id MSTRG.13697.2;
chr4	transdecoder	exon	62032468	62032621	.	-	.	gene_name 98006322|eps8; gene_id MSTRG.13697; transcript_id MSTRG.13697.3;
chr4	transdecoder	exon	62032468	62032621	.	-	.	gene_name 98006322|eps8; gene_id MSTRG.13697; transcript_id MSTRG.13697.4;
chr4	transdecoder	CDS	62033151	62033374	.	-	0	gene_name 98006322|eps8; gene_id MSTRG.13697; transcript_id MSTRG.13697.1;
chr4	transdecoder	CDS	62033151	62033374	.	-	0	gene_name 98006322|eps8; gene_id MSTRG.13697; transcript_id MSTRG.13697.2;
chr4	transdecoder	CDS	62033151	62033374	.	-	0	gene_name 98006322|eps8; gene_id MSTRG.13697; transcript_id MSTRG.13697.3;
chr4	transdecoder	CDS	62033151	62033374	.	-	0	gene_name 98006322|eps8; gene_id MSTRG.13697; transcript_id MSTRG.13697.4;
chr4	transdecoder	exon	62033151	62033374	.	-	.	gene_name 98006322|eps8; gene_id MSTRG.13697; transcript_id MSTRG.13697.1;
chr4	transdecoder	exon	62033151	62033374	.	-	.	gene_name 98006322|eps8; gene_id MSTRG.13697; transcript_id MSTRG.13697.2;
chr4	transdecoder	exon	62033151	62033374	.	-	.	gene_name 98006322|eps8; gene_id MSTRG.13697; transcript_id MSTRG.13697.3;
chr4	transdecoder	exon	62033151	62033374	.	-	.	gene_name 98006322|eps8; gene_id MSTRG.13697; transcript_id MSTRG.13697.4;
chr4	transdecoder	CDS	62033480	62033568	.	-	2	gene_name 98006322|eps8; gene_id MSTRG.13697; transcript_id MSTRG.13697.1;
chr4	transdecoder	CDS	62033480	62033568	.	-	2	gene_name 98006322|eps8; gene_id MSTRG.13697; transcript_id MSTRG.13697.2;
chr4	transdecoder	CDS	62033480	62033568	.	-	2	gene_name 98006322|eps8; gene_id MSTRG.13697; transcript_id MSTRG.13697.3;
chr4	transdecoder	CDS	62033480	62033568	.	-	2	gene_name 98006322|eps8; gene_id MSTRG.13697; transcript_id MSTRG.13697.4;
chr4	transdecoder	exon	62033480	62033568	.	-	.	gene_name 98006322|eps8; gene_id MSTRG.13697; transcript_id MSTRG.13697.1;
chr4	transdecoder	exon	62033480	62033568	.	-	.	gene_name 98006322|eps8; gene_id MSTRG.13697; transcript_id MSTRG.13697.2;
chr4	transdecoder	exon	62033480	62033568	.	-	.	gene_name 98006322|eps8; gene_id MSTRG.13697; transcript_id MSTRG.13697.3;
chr4	transdecoder	exon	62033480	62033568	.	-	.	gene_name 98006322|eps8; gene_id MSTRG.13697; transcript_id MSTRG.13697.4;
chr4	transdecoder	CDS	62033615	62033836	.	-	2	gene_name 98006322|eps8; gene_id MSTRG.13697; transcript_id MSTRG.13697.1;
chr4	transdecoder	CDS	62033615	62033836	.	-	2	gene_name 98006322|eps8; gene_id MSTRG.13697; transcript_id MSTRG.13697.2;
chr4	transdecoder	CDS	62033615	62033836	.	-	2	gene_name 98006322|eps8; gene_id MSTRG.13697; transcript_id MSTRG.13697.3;
chr4	transdecoder	CDS	62033615	62033836	.	-	2	gene_name 98006322|eps8; gene_id MSTRG.13697; transcript_id MSTRG.13697.4;
chr4	transdecoder	exon	62033615	62033836	.	-	.	gene_name 98006322|eps8; gene_id MSTRG.13697; transcript_id MSTRG.13697.1;
chr4	transdecoder	exon	62033615	62033836	.	-	.	gene_name 98006322|eps8; gene_id MSTRG.13697; transcript_id MSTRG.13697.2;
chr4	transdecoder	exon	62033615	62033836	.	-	.	gene_name 98006322|eps8; gene_id MSTRG.13697; transcript_id MSTRG.13697.3;
chr4	transdecoder	exon	62033615	62033836	.	-	.	gene_name 98006322|eps8; gene_id MSTRG.13697; transcript_id MSTRG.13697.4;
chr4	transdecoder	CDS	62034182	62034307	.	-	2	gene_name 98006322|eps8; gene_id MSTRG.13697; transcript_id MSTRG.13697.1;
chr4	transdecoder	CDS	62034182	62034307	.	-	2	gene_name 98006322|eps8; gene_id MSTRG.13697; transcript_id MSTRG.13697.2;
chr4	transdecoder	CDS	62034182	62034307	.	-	2	gene_name 98006322|eps8; gene_id MSTRG.13697; transcript_id MSTRG.13697.3;
chr4	transdecoder	CDS	62034182	62034307	.	-	2	gene_name 98006322|eps8; gene_id MSTRG.13697; transcript_id MSTRG.13697.4;
chr4	transdecoder	exon	62034182	62034307	.	-	.	gene_name 98006322|eps8; gene_id MSTRG.13697; transcript_id MSTRG.13697.1;
chr4	transdecoder	exon	62034182	62034307	.	-	.	gene_name 98006322|eps8; gene_id MSTRG.13697; transcript_id MSTRG.13697.2;
chr4	transdecoder	exon	62034182	62034307	.	-	.	gene_name 98006322|eps8; gene_id MSTRG.13697; transcript_id MSTRG.13697.3;
chr4	transdecoder	exon	62034182	62034307	.	-	.	gene_name 98006322|eps8; gene_id MSTRG.13697; transcript_id MSTRG.13697.4;
chr4	transdecoder	CDS	62034356	62034397	.	-	2	gene_name 98006322|eps8; gene_id MSTRG.13697; transcript_id MSTRG.13697.1;
chr4	transdecoder	CDS	62034356	62034397	.	-	2	gene_name 98006322|eps8; gene_id MSTRG.13697; transcript_id MSTRG.13697.2;
chr4	transdecoder	CDS	62034356	62034397	.	-	2	gene_name 98006322|eps8; gene_id MSTRG.13697; transcript_id MSTRG.13697.3;
chr4	transdecoder	CDS	62034356	62034397	.	-	2	gene_name 98006322|eps8; gene_id MSTRG.13697; transcript_id MSTRG.13697.4;
chr4	transdecoder	exon	62034356	62034397	.	-	.	gene_name 98006322|eps8; gene_id MSTRG.13697; transcript_id MSTRG.13697.1;
chr4	transdecoder	exon	62034356	62034397	.	-	.	gene_name 98006322|eps8; gene_id MSTRG.13697; transcript_id MSTRG.13697.2;
chr4	transdecoder	exon	62034356	62034397	.	-	.	gene_name 98006322|eps8; gene_id MSTRG.13697; transcript_id MSTRG.13697.3;
chr4	transdecoder	exon	62034356	62034397	.	-	.	gene_name 98006322|eps8; gene_id MSTRG.13697; transcript_id MSTRG.13697.4;
chr4	transdecoder	CDS	62036242	62036336	.	-	1	gene_name 98006322|eps8; gene_id MSTRG.13697; transcript_id MSTRG.13697.1;
chr4	transdecoder	CDS	62036242	62036336	.	-	1	gene_name 98006322|eps8; gene_id MSTRG.13697; transcript_id MSTRG.13697.2;
chr4	transdecoder	CDS	62036242	62036336	.	-	1	gene_name 98006322|eps8; gene_id MSTRG.13697; transcript_id MSTRG.13697.3;
chr4	transdecoder	CDS	62036242	62036336	.	-	1	gene_name 98006322|eps8; gene_id MSTRG.13697; transcript_id MSTRG.13697.4;
chr4	transdecoder	exon	62036242	62036336	.	-	.	gene_name 98006322|eps8; gene_id MSTRG.13697; transcript_id MSTRG.13697.1;
chr4	transdecoder	exon	62036242	62036336	.	-	.	gene_name 98006322|eps8; gene_id MSTRG.13697; transcript_id MSTRG.13697.2;
chr4	transdecoder	exon	62036242	62036336	.	-	.	gene_name 98006322|eps8; gene_id MSTRG.13697; transcript_id MSTRG.13697.3;
chr4	transdecoder	exon	62036242	62036336	.	-	.	gene_name 98006322|eps8; gene_id MSTRG.13697; transcript_id MSTRG.13697.4;
chr4	StringTie	exon	62036735	62036813	.	+	.	gene_name 98306891|unknown-18392; gene_id MSTRG.13698; transcript_id MSTRG.13698.1;
chr4	StringTie	transcript	62036735	62039940	.	+	.	gene_name 98306891|unknown-18392; gene_id MSTRG.13698; transcript_id MSTRG.13698.1; gene_biotype non-coding; Info NA; ref_name 98006322|eps8; class_code i; inherit_ref FALSE;
chr4	StringTie	exon	62039622	62039940	.	+	.	gene_name 98306891|unknown-18392; gene_id MSTRG.13698; transcript_id MSTRG.13698.1;
chr4	transdecoder	CDS	62040794	62040867	.	-	0	gene_name 98006322|eps8; gene_id MSTRG.13697; transcript_id MSTRG.13697.1;
chr4	transdecoder	CDS	62040794	62040867	.	-	0	gene_name 98006322|eps8; gene_id MSTRG.13697; transcript_id MSTRG.13697.2;
chr4	transdecoder	CDS	62040794	62040867	.	-	0	gene_name 98006322|eps8; gene_id MSTRG.13697; transcript_id MSTRG.13697.3;
chr4	transdecoder	CDS	62040794	62040867	.	-	0	gene_name 98006322|eps8; gene_id MSTRG.13697; transcript_id MSTRG.13697.4;
chr4	transdecoder	exon	62040794	62040867	.	-	.	gene_name 98006322|eps8; gene_id MSTRG.13697; transcript_id MSTRG.13697.1;
chr4	transdecoder	exon	62040794	62040867	.	-	.	gene_name 98006322|eps8; gene_id MSTRG.13697; transcript_id MSTRG.13697.2;
chr4	transdecoder	exon	62040794	62040867	.	-	.	gene_name 98006322|eps8; gene_id MSTRG.13697; transcript_id MSTRG.13697.3;
chr4	transdecoder	exon	62040794	62040867	.	-	.	gene_name 98006322|eps8; gene_id MSTRG.13697; transcript_id MSTRG.13697.4;
chr4	transdecoder	CDS	62040911	62041063	.	-	0	gene_name 98006322|eps8; gene_id MSTRG.13697; transcript_id MSTRG.13697.1;
chr4	transdecoder	CDS	62040911	62041063	.	-	0	gene_name 98006322|eps8; gene_id MSTRG.13697; transcript_id MSTRG.13697.2;
chr4	transdecoder	CDS	62040911	62041063	.	-	0	gene_name 98006322|eps8; gene_id MSTRG.13697; transcript_id MSTRG.13697.3;
chr4	transdecoder	CDS	62040911	62041063	.	-	0	gene_name 98006322|eps8; gene_id MSTRG.13697; transcript_id MSTRG.13697.4;
chr4	transdecoder	exon	62040911	62041063	.	-	.	gene_name 98006322|eps8; gene_id MSTRG.13697; transcript_id MSTRG.13697.1;
chr4	transdecoder	exon	62040911	62041063	.	-	.	gene_name 98006322|eps8; gene_id MSTRG.13697; transcript_id MSTRG.13697.2;
chr4	transdecoder	exon	62040911	62041063	.	-	.	gene_name 98006322|eps8; gene_id MSTRG.13697; transcript_id MSTRG.13697.3;
chr4	transdecoder	exon	62040911	62041063	.	-	.	gene_name 98006322|eps8; gene_id MSTRG.13697; transcript_id MSTRG.13697.4;
chr4	transdecoder	CDS	62041136	62041297	.	-	0	gene_name 98006322|eps8; gene_id MSTRG.13697; transcript_id MSTRG.13697.1;
chr4	transdecoder	CDS	62041136	62041297	.	-	0	gene_name 98006322|eps8; gene_id MSTRG.13697; transcript_id MSTRG.13697.2;
chr4	transdecoder	CDS	62041136	62041297	.	-	0	gene_name 98006322|eps8; gene_id MSTRG.13697; transcript_id MSTRG.13697.3;
chr4	transdecoder	CDS	62041136	62041297	.	-	0	gene_name 98006322|eps8; gene_id MSTRG.13697; transcript_id MSTRG.13697.4;
chr4	transdecoder	exon	62041136	62041297	.	-	.	gene_name 98006322|eps8; gene_id MSTRG.13697; transcript_id MSTRG.13697.1;
chr4	transdecoder	exon	62041136	62041297	.	-	.	gene_name 98006322|eps8; gene_id MSTRG.13697; transcript_id MSTRG.13697.2;
chr4	transdecoder	exon	62041136	62041297	.	-	.	gene_name 98006322|eps8; gene_id MSTRG.13697; transcript_id MSTRG.13697.3;
chr4	transdecoder	exon	62041136	62041297	.	-	.	gene_name 98006322|eps8; gene_id MSTRG.13697; transcript_id MSTRG.13697.4;
chr4	transdecoder	CDS	62041615	62041768	.	-	1	gene_name 98006322|eps8; gene_id MSTRG.13697; transcript_id MSTRG.13697.1;
chr4	transdecoder	CDS	62041615	62041768	.	-	1	gene_name 98006322|eps8; gene_id MSTRG.13697; transcript_id MSTRG.13697.2;
chr4	transdecoder	CDS	62041615	62041768	.	-	1	gene_name 98006322|eps8; gene_id MSTRG.13697; transcript_id MSTRG.13697.3;
chr4	transdecoder	CDS	62041615	62041768	.	-	1	gene_name 98006322|eps8; gene_id MSTRG.13697; transcript_id MSTRG.13697.4;
chr4	transdecoder	exon	62041615	62041768	.	-	.	gene_name 98006322|eps8; gene_id MSTRG.13697; transcript_id MSTRG.13697.1;
chr4	transdecoder	exon	62041615	62041768	.	-	.	gene_name 98006322|eps8; gene_id MSTRG.13697; transcript_id MSTRG.13697.2;
chr4	transdecoder	exon	62041615	62041768	.	-	.	gene_name 98006322|eps8; gene_id MSTRG.13697; transcript_id MSTRG.13697.3;
chr4	transdecoder	exon	62041615	62041768	.	-	.	gene_name 98006322|eps8; gene_id MSTRG.13697; transcript_id MSTRG.13697.4;
chr4	transdecoder	CDS	62042396	62042471	.	-	2	gene_name 98006322|eps8; gene_id MSTRG.13697; transcript_id MSTRG.13697.1;
chr4	transdecoder	CDS	62042396	62042471	.	-	2	gene_name 98006322|eps8; gene_id MSTRG.13697; transcript_id MSTRG.13697.2;
chr4	transdecoder	CDS	62042396	62042471	.	-	2	gene_name 98006322|eps8; gene_id MSTRG.13697; transcript_id MSTRG.13697.3;
chr4	transdecoder	CDS	62042396	62042471	.	-	2	gene_name 98006322|eps8; gene_id MSTRG.13697; transcript_id MSTRG.13697.4;
chr4	transdecoder	exon	62042396	62042471	.	-	.	gene_name 98006322|eps8; gene_id MSTRG.13697; transcript_id MSTRG.13697.1;
chr4	transdecoder	exon	62042396	62042471	.	-	.	gene_name 98006322|eps8; gene_id MSTRG.13697; transcript_id MSTRG.13697.2;
chr4	transdecoder	exon	62042396	62042471	.	-	.	gene_name 98006322|eps8; gene_id MSTRG.13697; transcript_id MSTRG.13697.3;
chr4	transdecoder	exon	62042396	62042471	.	-	.	gene_name 98006322|eps8; gene_id MSTRG.13697; transcript_id MSTRG.13697.4;
chr4	transdecoder	CDS	62046712	62046724	.	-	0	gene_name 98006322|eps8; gene_id MSTRG.13697; transcript_id MSTRG.13697.1;
chr4	transdecoder	exon	62046712	62046731	.	-	.	gene_name 98006322|eps8; gene_id MSTRG.13697; transcript_id MSTRG.13697.1;
chr4	transdecoder	five_prime_utr	62046725	62046731	.	-	.	gene_name 98006322|eps8; gene_id MSTRG.13697; transcript_id MSTRG.13697.1;
chr4	transdecoder	CDS	62046775	62046817	.	-	0	gene_name 98006322|eps8; gene_id MSTRG.13697; transcript_id MSTRG.13697.2;
chr4	transdecoder	CDS	62046775	62046817	.	-	0	gene_name 98006322|eps8; gene_id MSTRG.13697; transcript_id MSTRG.13697.3;
chr4	transdecoder	CDS	62046775	62046817	.	-	0	gene_name 98006322|eps8; gene_id MSTRG.13697; transcript_id MSTRG.13697.4;
chr4	transdecoder	exon	62046775	62046860	.	-	.	gene_name 98006322|eps8; gene_id MSTRG.13697; transcript_id MSTRG.13697.1;
chr4	transdecoder	exon	62046775	62046860	.	-	.	gene_name 98006322|eps8; gene_id MSTRG.13697; transcript_id MSTRG.13697.2;
chr4	transdecoder	exon	62046775	62046860	.	-	.	gene_name 98006322|eps8; gene_id MSTRG.13697; transcript_id MSTRG.13697.3;
chr4	transdecoder	exon	62046775	62046860	.	-	.	gene_name 98006322|eps8; gene_id MSTRG.13697; transcript_id MSTRG.13697.4;
chr4	transdecoder	five_prime_utr	62046775	62046860	.	-	.	gene_name 98006322|eps8; gene_id MSTRG.13697; transcript_id MSTRG.13697.1;
chr4	transdecoder	five_prime_utr	62046818	62046860	.	-	.	gene_name 98006322|eps8; gene_id MSTRG.13697; transcript_id MSTRG.13697.2;
chr4	transdecoder	five_prime_utr	62046818	62046860	.	-	.	gene_name 98006322|eps8; gene_id MSTRG.13697; transcript_id MSTRG.13697.3;
chr4	transdecoder	five_prime_utr	62046818	62046860	.	-	.	gene_name 98006322|eps8; gene_id MSTRG.13697; transcript_id MSTRG.13697.4;
chr4	transdecoder	exon	62047466	62047513	.	+	.	gene_name 98049994|lc7l3; gene_id MSTRG.13699; transcript_id MSTRG.13699.1;
chr4	transdecoder	five_prime_utr	62047466	62047513	.	+	.	gene_name 98049994|lc7l3; gene_id MSTRG.13699; transcript_id MSTRG.13699.1;
chr4	transdecoder	gene	62047466	62058965	.	+	.	gene_name 98049994|lc7l3; gene_id MSTRG.13699; transcript_id NA; gene_biotype protein_coding; Info ORF type:complete (+),score=73.15,sp|O95232|LC7L3_HUMAN|59.307|1.73e-98; ref_name 98049994|lc7l3; class_code j; inherit_ref TRUE;
chr4	transdecoder	transcript	62047466	62058965	.	+	.	gene_name 98049994|lc7l3; gene_id MSTRG.13699; transcript_id MSTRG.13699.1; gene_biotype protein_coding; Info ORF type:complete (+),score=73.15,sp|O95232|LC7L3_HUMAN|59.307|1.73e-98; ref_name 98049994|lc7l3; class_code j; inherit_ref TRUE;
chr4	transdecoder	five_prime_utr	62049356	62049361	.	+	.	gene_name 98049994|lc7l3; gene_id MSTRG.13699; transcript_id MSTRG.13699.1;
chr4	transdecoder	exon	62049356	62049787	.	+	.	gene_name 98049994|lc7l3; gene_id MSTRG.13699; transcript_id MSTRG.13699.1;
chr4	transdecoder	CDS	62049362	62049787	.	+	0	gene_name 98049994|lc7l3; gene_id MSTRG.13699; transcript_id MSTRG.13699.1;
chr4	transdecoder	five_prime_utr	62049397	62049397	.	+	.	gene_name 98049994|lc7l3; gene_id MSTRG.13699; transcript_id MSTRG.13699.2;
chr4	transdecoder	exon	62049397	62049787	.	+	.	gene_name 98049994|lc7l3; gene_id MSTRG.13699; transcript_id MSTRG.13699.2;
chr4	transdecoder	transcript	62049397	62058965	.	+	.	gene_name 98049994|lc7l3; gene_id MSTRG.13699; transcript_id MSTRG.13699.2; gene_biotype protein_coding; Info ORF type:complete (+),score=73.15,sp|O95232|LC7L3_HUMAN|59.307|1.73e-98; ref_name 98049994|lc7l3; class_code j; inherit_ref TRUE;
chr4	transdecoder	CDS	62049398	62049787	.	+	0	gene_name 98049994|lc7l3; gene_id MSTRG.13699; transcript_id MSTRG.13699.2;
chr4	transdecoder	CDS	62049887	62049991	.	+	0	gene_name 98049994|lc7l3; gene_id MSTRG.13699; transcript_id MSTRG.13699.1;
chr4	transdecoder	CDS	62049887	62049991	.	+	0	gene_name 98049994|lc7l3; gene_id MSTRG.13699; transcript_id MSTRG.13699.2;
chr4	transdecoder	exon	62049887	62049991	.	+	.	gene_name 98049994|lc7l3; gene_id MSTRG.13699; transcript_id MSTRG.13699.1;
chr4	transdecoder	exon	62049887	62049991	.	+	.	gene_name 98049994|lc7l3; gene_id MSTRG.13699; transcript_id MSTRG.13699.2;
chr4	transdecoder	CDS	62050034	62050161	.	+	0	gene_name 98049994|lc7l3; gene_id MSTRG.13699; transcript_id MSTRG.13699.1;
chr4	transdecoder	CDS	62050034	62050161	.	+	0	gene_name 98049994|lc7l3; gene_id MSTRG.13699; transcript_id MSTRG.13699.2;
chr4	transdecoder	exon	62050034	62050161	.	+	.	gene_name 98049994|lc7l3; gene_id MSTRG.13699; transcript_id MSTRG.13699.1;
chr4	transdecoder	exon	62050034	62050161	.	+	.	gene_name 98049994|lc7l3; gene_id MSTRG.13699; transcript_id MSTRG.13699.2;
chr4	transdecoder	CDS	62050205	62050249	.	+	1	gene_name 98049994|lc7l3; gene_id MSTRG.13699; transcript_id MSTRG.13699.2;
chr4	transdecoder	exon	62050205	62050249	.	+	.	gene_name 98049994|lc7l3; gene_id MSTRG.13699; transcript_id MSTRG.13699.2;
chr4	transdecoder	CDS	62050205	62050429	.	+	1	gene_name 98049994|lc7l3; gene_id MSTRG.13699; transcript_id MSTRG.13699.1;
chr4	transdecoder	exon	62050205	62050429	.	+	.	gene_name 98049994|lc7l3; gene_id MSTRG.13699; transcript_id MSTRG.13699.1;
chr4	transdecoder	CDS	62050358	62050429	.	+	1	gene_name 98049994|lc7l3; gene_id MSTRG.13699; transcript_id MSTRG.13699.2;
chr4	transdecoder	exon	62050358	62050429	.	+	.	gene_name 98049994|lc7l3; gene_id MSTRG.13699; transcript_id MSTRG.13699.2;
chr4	transdecoder	CDS	62054771	62054878	.	+	1	gene_name 98049994|lc7l3; gene_id MSTRG.13699; transcript_id MSTRG.13699.1;
chr4	transdecoder	CDS	62054771	62054878	.	+	1	gene_name 98049994|lc7l3; gene_id MSTRG.13699; transcript_id MSTRG.13699.2;
chr4	transdecoder	exon	62054771	62054878	.	+	.	gene_name 98049994|lc7l3; gene_id MSTRG.13699; transcript_id MSTRG.13699.1;
chr4	transdecoder	exon	62054771	62054878	.	+	.	gene_name 98049994|lc7l3; gene_id MSTRG.13699; transcript_id MSTRG.13699.2;
chr4	transdecoder	CDS	62057493	62057566	.	+	1	gene_name 98049994|lc7l3; gene_id MSTRG.13699; transcript_id MSTRG.13699.1;
chr4	transdecoder	CDS	62057493	62057566	.	+	1	gene_name 98049994|lc7l3; gene_id MSTRG.13699; transcript_id MSTRG.13699.2;
chr4	transdecoder	exon	62057493	62057566	.	+	.	gene_name 98049994|lc7l3; gene_id MSTRG.13699; transcript_id MSTRG.13699.1;
chr4	transdecoder	exon	62057493	62057566	.	+	.	gene_name 98049994|lc7l3; gene_id MSTRG.13699; transcript_id MSTRG.13699.2;
chr4	transdecoder	CDS	62057679	62057755	.	+	2	gene_name 98049994|lc7l3; gene_id MSTRG.13699; transcript_id MSTRG.13699.1;
chr4	transdecoder	CDS	62057679	62057755	.	+	2	gene_name 98049994|lc7l3; gene_id MSTRG.13699; transcript_id MSTRG.13699.2;
chr4	transdecoder	exon	62057679	62057796	.	+	.	gene_name 98049994|lc7l3; gene_id MSTRG.13699; transcript_id MSTRG.13699.1;
chr4	transdecoder	exon	62057679	62057796	.	+	.	gene_name 98049994|lc7l3; gene_id MSTRG.13699; transcript_id MSTRG.13699.2;
chr4	transdecoder	three_prime_utr	62057756	62057796	.	+	.	gene_name 98049994|lc7l3; gene_id MSTRG.13699; transcript_id MSTRG.13699.1;
chr4	transdecoder	three_prime_utr	62057756	62057796	.	+	.	gene_name 98049994|lc7l3; gene_id MSTRG.13699; transcript_id MSTRG.13699.2;
chr4	transdecoder	exon	62058846	62058965	.	+	.	gene_name 98049994|lc7l3; gene_id MSTRG.13699; transcript_id MSTRG.13699.1;
chr4	transdecoder	exon	62058846	62058965	.	+	.	gene_name 98049994|lc7l3; gene_id MSTRG.13699; transcript_id MSTRG.13699.2;
chr4	transdecoder	three_prime_utr	62058846	62058965	.	+	.	gene_name 98049994|lc7l3; gene_id MSTRG.13699; transcript_id MSTRG.13699.1;
chr4	transdecoder	three_prime_utr	62058846	62058965	.	+	.	gene_name 98049994|lc7l3; gene_id MSTRG.13699; transcript_id MSTRG.13699.2;
chr4	transdecoder	three_prime_utr	62080401	62080513	.	-	.	gene_name 98116086|unknown-6973; gene_id MSTRG.13700; transcript_id MSTRG.13700.1;
chr4	transdecoder	exon	62080401	62080649	.	-	.	gene_name 98116086|unknown-6973; gene_id MSTRG.13700; transcript_id MSTRG.13700.1;
chr4	transdecoder	exon	62080401	62080649	.	-	.	gene_name 98116086|unknown-6973; gene_id MSTRG.13700; transcript_id MSTRG.13700.2;
chr4	transdecoder	exon	62080401	62080649	.	-	.	gene_name 98116086|unknown-6973; gene_id MSTRG.13700; transcript_id MSTRG.13700.3;
chr4	transdecoder	three_prime_utr	62080401	62080649	.	-	.	gene_name 98116086|unknown-6973; gene_id MSTRG.13700; transcript_id MSTRG.13700.2;
chr4	transdecoder	three_prime_utr	62080401	62080649	.	-	.	gene_name 98116086|unknown-6973; gene_id MSTRG.13700; transcript_id MSTRG.13700.3;
chr4	transdecoder	gene	62080401	62091643	.	-	.	gene_name 98116086|unknown-6973; gene_id MSTRG.13700; transcript_id NA; gene_biotype protein_coding; Info ORF type:complete (+),score=30.61; ref_name 98116086|unknown-6973; class_code j; inherit_ref TRUE;
chr4	transdecoder	transcript	62080401	62091643	.	-	.	gene_name 98116086|unknown-6973; gene_id MSTRG.13700; transcript_id MSTRG.13700.1; gene_biotype protein_coding; Info ORF type:complete (+),score=30.61; ref_name 98116086|unknown-6973; class_code j; inherit_ref TRUE;
chr4	transdecoder	transcript	62080401	62091643	.	-	.	gene_name 98116086|unknown-6973; gene_id MSTRG.13700; transcript_id MSTRG.13700.2; gene_biotype protein_coding; Info ORF type:complete (+),score=30.61; ref_name 98116086|unknown-6973; class_code j; inherit_ref TRUE;
chr4	transdecoder	transcript	62080401	62091643	.	-	.	gene_name 98116086|unknown-6973; gene_id MSTRG.13700; transcript_id MSTRG.13700.3; gene_biotype protein_coding; Info ORF type:complete (+),score=30.61; ref_name 98116086|unknown-6973; class_code j; inherit_ref TRUE;
chr4	transdecoder	exon	62080458	62080649	.	-	.	gene_name 98116086|unknown-6973; gene_id MSTRG.13700; transcript_id MSTRG.13700.4;
chr4	transdecoder	three_prime_utr	62080458	62080649	.	-	.	gene_name 98116086|unknown-6973; gene_id MSTRG.13700; transcript_id MSTRG.13700.4;
chr4	transdecoder	transcript	62080458	62091643	.	-	.	gene_name 98116086|unknown-6973; gene_id MSTRG.13700; transcript_id MSTRG.13700.4; gene_biotype protein_coding; Info ORF type:complete (+),score=30.61; ref_name 98116086|unknown-6973; class_code j; inherit_ref TRUE;
chr4	transdecoder	CDS	62080514	62080649	.	-	1	gene_name 98116086|unknown-6973; gene_id MSTRG.13700; transcript_id MSTRG.13700.1;
chr4	transdecoder	three_prime_utr	62081143	62081211	.	-	.	gene_name 98116086|unknown-6973; gene_id MSTRG.13700; transcript_id MSTRG.13700.3;
chr4	transdecoder	exon	62081143	62081302	.	-	.	gene_name 98116086|unknown-6973; gene_id MSTRG.13700; transcript_id MSTRG.13700.3;
chr4	transdecoder	CDS	62081212	62081302	.	-	1	gene_name 98116086|unknown-6973; gene_id MSTRG.13700; transcript_id MSTRG.13700.3;
chr4	transdecoder	CDS	62081947	62082249	.	-	0	gene_name 98116086|unknown-6973; gene_id MSTRG.13700; transcript_id MSTRG.13700.4;
chr4	transdecoder	CDS	62081947	62082402	.	-	0	gene_name 98116086|unknown-6973; gene_id MSTRG.13700; transcript_id MSTRG.13700.2;
chr4	transdecoder	exon	62081947	62082402	.	-	.	gene_name 98116086|unknown-6973; gene_id MSTRG.13700; transcript_id MSTRG.13700.2;
chr4	transdecoder	exon	62081947	62082402	.	-	.	gene_name 98116086|unknown-6973; gene_id MSTRG.13700; transcript_id MSTRG.13700.4;
chr4	transdecoder	CDS	62081951	62082249	.	-	0	gene_name 98116086|unknown-6973; gene_id MSTRG.13700; transcript_id MSTRG.13700.3;
chr4	transdecoder	CDS	62081951	62082402	.	-	0	gene_name 98116086|unknown-6973; gene_id MSTRG.13700; transcript_id MSTRG.13700.1;
chr4	transdecoder	exon	62081951	62082402	.	-	.	gene_name 98116086|unknown-6973; gene_id MSTRG.13700; transcript_id MSTRG.13700.1;
chr4	transdecoder	exon	62081951	62082402	.	-	.	gene_name 98116086|unknown-6973; gene_id MSTRG.13700; transcript_id MSTRG.13700.3;
chr4	transdecoder	CDS	62082383	62082402	.	-	2	gene_name 98116086|unknown-6973; gene_id MSTRG.13700; transcript_id MSTRG.13700.3;
chr4	transdecoder	CDS	62082383	62082402	.	-	2	gene_name 98116086|unknown-6973; gene_id MSTRG.13700; transcript_id MSTRG.13700.4;
chr4	transdecoder	CDS	62085330	62085586	.	-	1	gene_name 98116086|unknown-6973; gene_id MSTRG.13700; transcript_id MSTRG.13700.3;
chr4	transdecoder	CDS	62085330	62085586	.	-	1	gene_name 98116086|unknown-6973; gene_id MSTRG.13700; transcript_id MSTRG.13700.4;
chr4	transdecoder	exon	62085330	62085586	.	-	.	gene_name 98116086|unknown-6973; gene_id MSTRG.13700; transcript_id MSTRG.13700.3;
chr4	transdecoder	exon	62085330	62085586	.	-	.	gene_name 98116086|unknown-6973; gene_id MSTRG.13700; transcript_id MSTRG.13700.4;
chr4	transdecoder	CDS	62085334	62085586	.	-	1	gene_name 98116086|unknown-6973; gene_id MSTRG.13700; transcript_id MSTRG.13700.1;
chr4	transdecoder	CDS	62085334	62085586	.	-	1	gene_name 98116086|unknown-6973; gene_id MSTRG.13700; transcript_id MSTRG.13700.2;
chr4	transdecoder	exon	62085334	62085586	.	-	.	gene_name 98116086|unknown-6973; gene_id MSTRG.13700; transcript_id MSTRG.13700.1;
chr4	transdecoder	exon	62085334	62085586	.	-	.	gene_name 98116086|unknown-6973; gene_id MSTRG.13700; transcript_id MSTRG.13700.2;
chr4	transdecoder	CDS	62090154	62090445	.	-	2	gene_name 98116086|unknown-6973; gene_id MSTRG.13700; transcript_id MSTRG.13700.1;
chr4	transdecoder	CDS	62090154	62090445	.	-	2	gene_name 98116086|unknown-6973; gene_id MSTRG.13700; transcript_id MSTRG.13700.2;
chr4	transdecoder	CDS	62090154	62090445	.	-	2	gene_name 98116086|unknown-6973; gene_id MSTRG.13700; transcript_id MSTRG.13700.3;
chr4	transdecoder	CDS	62090154	62090445	.	-	2	gene_name 98116086|unknown-6973; gene_id MSTRG.13700; transcript_id MSTRG.13700.4;
chr4	transdecoder	exon	62090154	62090445	.	-	.	gene_name 98116086|unknown-6973; gene_id MSTRG.13700; transcript_id MSTRG.13700.1;
chr4	transdecoder	exon	62090154	62090445	.	-	.	gene_name 98116086|unknown-6973; gene_id MSTRG.13700; transcript_id MSTRG.13700.2;
chr4	transdecoder	exon	62090154	62090445	.	-	.	gene_name 98116086|unknown-6973; gene_id MSTRG.13700; transcript_id MSTRG.13700.3;
chr4	transdecoder	exon	62090154	62090445	.	-	.	gene_name 98116086|unknown-6973; gene_id MSTRG.13700; transcript_id MSTRG.13700.4;
chr4	transdecoder	CDS	62091372	62091621	.	-	0	gene_name 98116086|unknown-6973; gene_id MSTRG.13700; transcript_id MSTRG.13700.1;
chr4	transdecoder	CDS	62091372	62091621	.	-	0	gene_name 98116086|unknown-6973; gene_id MSTRG.13700; transcript_id MSTRG.13700.2;
chr4	transdecoder	CDS	62091372	62091621	.	-	0	gene_name 98116086|unknown-6973; gene_id MSTRG.13700; transcript_id MSTRG.13700.3;
chr4	transdecoder	CDS	62091372	62091621	.	-	0	gene_name 98116086|unknown-6973; gene_id MSTRG.13700; transcript_id MSTRG.13700.4;
chr4	transdecoder	exon	62091372	62091643	.	-	.	gene_name 98116086|unknown-6973; gene_id MSTRG.13700; transcript_id MSTRG.13700.1;
chr4	transdecoder	exon	62091372	62091643	.	-	.	gene_name 98116086|unknown-6973; gene_id MSTRG.13700; transcript_id MSTRG.13700.2;
chr4	transdecoder	exon	62091372	62091643	.	-	.	gene_name 98116086|unknown-6973; gene_id MSTRG.13700; transcript_id MSTRG.13700.3;
chr4	transdecoder	exon	62091372	62091643	.	-	.	gene_name 98116086|unknown-6973; gene_id MSTRG.13700; transcript_id MSTRG.13700.4;
chr4	transdecoder	five_prime_utr	62091622	62091643	.	-	.	gene_name 98116086|unknown-6973; gene_id MSTRG.13700; transcript_id MSTRG.13700.1;
chr4	transdecoder	five_prime_utr	62091622	62091643	.	-	.	gene_name 98116086|unknown-6973; gene_id MSTRG.13700; transcript_id MSTRG.13700.2;
chr4	transdecoder	five_prime_utr	62091622	62091643	.	-	.	gene_name 98116086|unknown-6973; gene_id MSTRG.13700; transcript_id MSTRG.13700.3;
chr4	transdecoder	five_prime_utr	62091622	62091643	.	-	.	gene_name 98116086|unknown-6973; gene_id MSTRG.13700; transcript_id MSTRG.13700.4;
chr4	transdecoder	three_prime_utr	62113419	62113560	.	-	.	gene_name 98038839|unknown-7389; gene_id MSTRG.13701; transcript_id MSTRG.13701.1;
chr4	transdecoder	exon	62113419	62113643	.	-	.	gene_name 98038839|unknown-7389; gene_id MSTRG.13701; transcript_id MSTRG.13701.1;
chr4	transdecoder	gene	62113419	62168578	.	-	.	gene_name 98038839|unknown-7389; gene_id MSTRG.13701; transcript_id NA; gene_biotype protein_coding; Info ORF type:5prime_partial (+),score=78.24; ref_name 98038839|unknown-7389; class_code j,k,m; inherit_ref TRUE;
chr4	transdecoder	transcript	62113419	62168578	.	-	.	gene_name 98038839|unknown-7389; gene_id MSTRG.13701; transcript_id MSTRG.13701.1; gene_biotype protein_coding; Info ORF type:5prime_partial (+),score=78.24; ref_name 98038839|unknown-7389; class_code j,k,m; inherit_ref TRUE;
chr4	transdecoder	three_prime_utr	62113425	62113560	.	-	.	gene_name 98038839|unknown-7389; gene_id MSTRG.13701; transcript_id MSTRG.13701.2;
chr4	transdecoder	exon	62113425	62113643	.	-	.	gene_name 98038839|unknown-7389; gene_id MSTRG.13701; transcript_id MSTRG.13701.2;
chr4	transdecoder	transcript	62113425	62125705	.	-	.	gene_name 98038839|unknown-7389; gene_id MSTRG.13701; transcript_id MSTRG.13701.2; gene_biotype protein_coding; Info ORF type:5prime_partial (+),score=78.24; ref_name 98038839|unknown-7389; class_code j,k,m; inherit_ref TRUE;
chr4	transdecoder	three_prime_utr	62113432	62113560	.	-	.	gene_name 98038839|unknown-7389; gene_id MSTRG.13701; transcript_id MSTRG.13701.3;
chr4	transdecoder	exon	62113432	62113643	.	-	.	gene_name 98038839|unknown-7389; gene_id MSTRG.13701; transcript_id MSTRG.13701.3;
chr4	transdecoder	three_prime_utr	62113432	62113648	.	-	.	gene_name 98038839|unknown-7389; gene_id MSTRG.13701; transcript_id MSTRG.13701.4;
chr4	transdecoder	exon	62113432	62113692	.	-	.	gene_name 98038839|unknown-7389; gene_id MSTRG.13701; transcript_id MSTRG.13701.4;
chr4	transdecoder	transcript	62113432	62120862	.	-	.	gene_name 98038839|unknown-7389; gene_id MSTRG.13701; transcript_id MSTRG.13701.4; gene_biotype protein_coding; Info ORF type:5prime_partial (+),score=78.24; ref_name 98038839|unknown-7389; class_code j,k,m; inherit_ref TRUE;
chr4	transdecoder	transcript	62113432	62125705	.	-	.	gene_name 98038839|unknown-7389; gene_id MSTRG.13701; transcript_id MSTRG.13701.3; gene_biotype protein_coding; Info ORF type:5prime_partial (+),score=78.24; ref_name 98038839|unknown-7389; class_code j,k,m; inherit_ref TRUE;
chr4	transdecoder	three_prime_utr	62113435	62113560	.	-	.	gene_name 98038839|unknown-7389; gene_id MSTRG.13701; transcript_id MSTRG.13701.5;
chr4	transdecoder	exon	62113435	62113643	.	-	.	gene_name 98038839|unknown-7389; gene_id MSTRG.13701; transcript_id MSTRG.13701.5;
chr4	transdecoder	transcript	62113435	62125705	.	-	.	gene_name 98038839|unknown-7389; gene_id MSTRG.13701; transcript_id MSTRG.13701.5; gene_biotype protein_coding; Info ORF type:5prime_partial (+),score=78.24; ref_name 98038839|unknown-7389; class_code j,k,m; inherit_ref TRUE;
chr4	transdecoder	three_prime_utr	62113474	62113560	.	-	.	gene_name 98038839|unknown-7389; gene_id MSTRG.13701; transcript_id MSTRG.13701.6;
chr4	transdecoder	exon	62113474	62113643	.	-	.	gene_name 98038839|unknown-7389; gene_id MSTRG.13701; transcript_id MSTRG.13701.6;
chr4	transdecoder	transcript	62113474	62124532	.	-	.	gene_name 98038839|unknown-7389; gene_id MSTRG.13701; transcript_id MSTRG.13701.6; gene_biotype protein_coding; Info ORF type:5prime_partial (+),score=78.24; ref_name 98038839|unknown-7389; class_code j,k,m; inherit_ref TRUE;
chr4	transdecoder	three_prime_utr	62113538	62113560	.	-	.	gene_name 98038839|unknown-7389; gene_id MSTRG.13701; transcript_id MSTRG.13701.7;
chr4	transdecoder	exon	62113538	62113643	.	-	.	gene_name 98038839|unknown-7389; gene_id MSTRG.13701; transcript_id MSTRG.13701.7;
chr4	transdecoder	transcript	62113538	62125705	.	-	.	gene_name 98038839|unknown-7389; gene_id MSTRG.13701; transcript_id MSTRG.13701.7; gene_biotype protein_coding; Info ORF type:5prime_partial (+),score=78.24; ref_name 98038839|unknown-7389; class_code j,k,m; inherit_ref TRUE;
chr4	transdecoder	CDS	62113561	62113643	.	-	2	gene_name 98038839|unknown-7389; gene_id MSTRG.13701; transcript_id MSTRG.13701.1;
chr4	transdecoder	CDS	62113561	62113643	.	-	2	gene_name 98038839|unknown-7389; gene_id MSTRG.13701; transcript_id MSTRG.13701.2;
chr4	transdecoder	CDS	62113561	62113643	.	-	2	gene_name 98038839|unknown-7389; gene_id MSTRG.13701; transcript_id MSTRG.13701.3;
chr4	transdecoder	CDS	62113561	62113643	.	-	2	gene_name 98038839|unknown-7389; gene_id MSTRG.13701; transcript_id MSTRG.13701.5;
chr4	transdecoder	CDS	62113561	62113643	.	-	2	gene_name 98038839|unknown-7389; gene_id MSTRG.13701; transcript_id MSTRG.13701.6;
chr4	transdecoder	CDS	62113561	62113643	.	-	2	gene_name 98038839|unknown-7389; gene_id MSTRG.13701; transcript_id MSTRG.13701.7;
chr4	transdecoder	CDS	62113649	62113692	.	-	2	gene_name 98038839|unknown-7389; gene_id MSTRG.13701; transcript_id MSTRG.13701.4;
chr4	transdecoder	CDS	62113873	62113964	.	-	1	gene_name 98038839|unknown-7389; gene_id MSTRG.13701; transcript_id MSTRG.13701.1;
chr4	transdecoder	CDS	62113873	62113964	.	-	1	gene_name 98038839|unknown-7389; gene_id MSTRG.13701; transcript_id MSTRG.13701.2;
chr4	transdecoder	CDS	62113873	62113964	.	-	1	gene_name 98038839|unknown-7389; gene_id MSTRG.13701; transcript_id MSTRG.13701.3;
chr4	transdecoder	CDS	62113873	62113964	.	-	1	gene_name 98038839|unknown-7389; gene_id MSTRG.13701; transcript_id MSTRG.13701.4;
chr4	transdecoder	CDS	62113873	62113964	.	-	1	gene_name 98038839|unknown-7389; gene_id MSTRG.13701; transcript_id MSTRG.13701.5;
chr4	transdecoder	CDS	62113873	62113964	.	-	1	gene_name 98038839|unknown-7389; gene_id MSTRG.13701; transcript_id MSTRG.13701.6;
chr4	transdecoder	CDS	62113873	62113964	.	-	1	gene_name 98038839|unknown-7389; gene_id MSTRG.13701; transcript_id MSTRG.13701.7;
chr4	transdecoder	exon	62113873	62113964	.	-	.	gene_name 98038839|unknown-7389; gene_id MSTRG.13701; transcript_id MSTRG.13701.1;
chr4	transdecoder	exon	62113873	62113964	.	-	.	gene_name 98038839|unknown-7389; gene_id MSTRG.13701; transcript_id MSTRG.13701.2;
chr4	transdecoder	exon	62113873	62113964	.	-	.	gene_name 98038839|unknown-7389; gene_id MSTRG.13701; transcript_id MSTRG.13701.3;
chr4	transdecoder	exon	62113873	62113964	.	-	.	gene_name 98038839|unknown-7389; gene_id MSTRG.13701; transcript_id MSTRG.13701.4;
chr4	transdecoder	exon	62113873	62113964	.	-	.	gene_name 98038839|unknown-7389; gene_id MSTRG.13701; transcript_id MSTRG.13701.5;
chr4	transdecoder	exon	62113873	62113964	.	-	.	gene_name 98038839|unknown-7389; gene_id MSTRG.13701; transcript_id MSTRG.13701.6;
chr4	transdecoder	exon	62113873	62113964	.	-	.	gene_name 98038839|unknown-7389; gene_id MSTRG.13701; transcript_id MSTRG.13701.7;
chr4	transdecoder	CDS	62117722	62117857	.	-	2	gene_name 98038839|unknown-7389; gene_id MSTRG.13701; transcript_id MSTRG.13701.1;
chr4	transdecoder	CDS	62117722	62117857	.	-	2	gene_name 98038839|unknown-7389; gene_id MSTRG.13701; transcript_id MSTRG.13701.2;
chr4	transdecoder	CDS	62117722	62117857	.	-	2	gene_name 98038839|unknown-7389; gene_id MSTRG.13701; transcript_id MSTRG.13701.3;
chr4	transdecoder	CDS	62117722	62117857	.	-	2	gene_name 98038839|unknown-7389; gene_id MSTRG.13701; transcript_id MSTRG.13701.4;
chr4	transdecoder	CDS	62117722	62117857	.	-	2	gene_name 98038839|unknown-7389; gene_id MSTRG.13701; transcript_id MSTRG.13701.5;
chr4	transdecoder	CDS	62117722	62117857	.	-	2	gene_name 98038839|unknown-7389; gene_id MSTRG.13701; transcript_id MSTRG.13701.6;
chr4	transdecoder	CDS	62117722	62117857	.	-	2	gene_name 98038839|unknown-7389; gene_id MSTRG.13701; transcript_id MSTRG.13701.7;
chr4	transdecoder	exon	62117722	62117857	.	-	.	gene_name 98038839|unknown-7389; gene_id MSTRG.13701; transcript_id MSTRG.13701.1;
chr4	transdecoder	exon	62117722	62117857	.	-	.	gene_name 98038839|unknown-7389; gene_id MSTRG.13701; transcript_id MSTRG.13701.2;
chr4	transdecoder	exon	62117722	62117857	.	-	.	gene_name 98038839|unknown-7389; gene_id MSTRG.13701; transcript_id MSTRG.13701.3;
chr4	transdecoder	exon	62117722	62117857	.	-	.	gene_name 98038839|unknown-7389; gene_id MSTRG.13701; transcript_id MSTRG.13701.4;
chr4	transdecoder	exon	62117722	62117857	.	-	.	gene_name 98038839|unknown-7389; gene_id MSTRG.13701; transcript_id MSTRG.13701.5;
chr4	transdecoder	exon	62117722	62117857	.	-	.	gene_name 98038839|unknown-7389; gene_id MSTRG.13701; transcript_id MSTRG.13701.6;
chr4	transdecoder	exon	62117722	62117857	.	-	.	gene_name 98038839|unknown-7389; gene_id MSTRG.13701; transcript_id MSTRG.13701.7;
chr4	transdecoder	CDS	62118620	62118797	.	-	0	gene_name 98038839|unknown-7389; gene_id MSTRG.13701; transcript_id MSTRG.13701.1;
chr4	transdecoder	CDS	62118620	62118797	.	-	0	gene_name 98038839|unknown-7389; gene_id MSTRG.13701; transcript_id MSTRG.13701.2;
chr4	transdecoder	CDS	62118620	62118797	.	-	0	gene_name 98038839|unknown-7389; gene_id MSTRG.13701; transcript_id MSTRG.13701.3;
chr4	transdecoder	CDS	62118620	62118797	.	-	0	gene_name 98038839|unknown-7389; gene_id MSTRG.13701; transcript_id MSTRG.13701.4;
chr4	transdecoder	CDS	62118620	62118797	.	-	0	gene_name 98038839|unknown-7389; gene_id MSTRG.13701; transcript_id MSTRG.13701.5;
chr4	transdecoder	CDS	62118620	62118797	.	-	0	gene_name 98038839|unknown-7389; gene_id MSTRG.13701; transcript_id MSTRG.13701.6;
chr4	transdecoder	CDS	62118620	62118797	.	-	0	gene_name 98038839|unknown-7389; gene_id MSTRG.13701; transcript_id MSTRG.13701.7;
chr4	transdecoder	exon	62118620	62118797	.	-	.	gene_name 98038839|unknown-7389; gene_id MSTRG.13701; transcript_id MSTRG.13701.1;
chr4	transdecoder	exon	62118620	62118797	.	-	.	gene_name 98038839|unknown-7389; gene_id MSTRG.13701; transcript_id MSTRG.13701.2;
chr4	transdecoder	exon	62118620	62118797	.	-	.	gene_name 98038839|unknown-7389; gene_id MSTRG.13701; transcript_id MSTRG.13701.3;
chr4	transdecoder	exon	62118620	62118797	.	-	.	gene_name 98038839|unknown-7389; gene_id MSTRG.13701; transcript_id MSTRG.13701.4;
chr4	transdecoder	exon	62118620	62118797	.	-	.	gene_name 98038839|unknown-7389; gene_id MSTRG.13701; transcript_id MSTRG.13701.5;
chr4	transdecoder	exon	62118620	62118797	.	-	.	gene_name 98038839|unknown-7389; gene_id MSTRG.13701; transcript_id MSTRG.13701.6;
chr4	transdecoder	exon	62118620	62118797	.	-	.	gene_name 98038839|unknown-7389; gene_id MSTRG.13701; transcript_id MSTRG.13701.7;
chr4	transdecoder	CDS	62119372	62119516	.	-	1	gene_name 98038839|unknown-7389; gene_id MSTRG.13701; transcript_id MSTRG.13701.1;
chr4	transdecoder	CDS	62119372	62119516	.	-	1	gene_name 98038839|unknown-7389; gene_id MSTRG.13701; transcript_id MSTRG.13701.2;
chr4	transdecoder	CDS	62119372	62119516	.	-	1	gene_name 98038839|unknown-7389; gene_id MSTRG.13701; transcript_id MSTRG.13701.3;
chr4	transdecoder	CDS	62119372	62119516	.	-	1	gene_name 98038839|unknown-7389; gene_id MSTRG.13701; transcript_id MSTRG.13701.4;
chr4	transdecoder	CDS	62119372	62119516	.	-	1	gene_name 98038839|unknown-7389; gene_id MSTRG.13701; transcript_id MSTRG.13701.5;
chr4	transdecoder	CDS	62119372	62119516	.	-	1	gene_name 98038839|unknown-7389; gene_id MSTRG.13701; transcript_id MSTRG.13701.6;
chr4	transdecoder	CDS	62119372	62119516	.	-	1	gene_name 98038839|unknown-7389; gene_id MSTRG.13701; transcript_id MSTRG.13701.7;
chr4	transdecoder	exon	62119372	62119516	.	-	.	gene_name 98038839|unknown-7389; gene_id MSTRG.13701; transcript_id MSTRG.13701.1;
chr4	transdecoder	exon	62119372	62119516	.	-	.	gene_name 98038839|unknown-7389; gene_id MSTRG.13701; transcript_id MSTRG.13701.2;
chr4	transdecoder	exon	62119372	62119516	.	-	.	gene_name 98038839|unknown-7389; gene_id MSTRG.13701; transcript_id MSTRG.13701.3;
chr4	transdecoder	exon	62119372	62119516	.	-	.	gene_name 98038839|unknown-7389; gene_id MSTRG.13701; transcript_id MSTRG.13701.4;
chr4	transdecoder	exon	62119372	62119516	.	-	.	gene_name 98038839|unknown-7389; gene_id MSTRG.13701; transcript_id MSTRG.13701.5;
chr4	transdecoder	exon	62119372	62119516	.	-	.	gene_name 98038839|unknown-7389; gene_id MSTRG.13701; transcript_id MSTRG.13701.6;
chr4	transdecoder	exon	62119372	62119516	.	-	.	gene_name 98038839|unknown-7389; gene_id MSTRG.13701; transcript_id MSTRG.13701.7;
chr4	transdecoder	CDS	62119834	62119908	.	-	1	gene_name 98038839|unknown-7389; gene_id MSTRG.13701; transcript_id MSTRG.13701.1;
chr4	transdecoder	CDS	62119834	62119908	.	-	1	gene_name 98038839|unknown-7389; gene_id MSTRG.13701; transcript_id MSTRG.13701.2;
chr4	transdecoder	CDS	62119834	62119908	.	-	1	gene_name 98038839|unknown-7389; gene_id MSTRG.13701; transcript_id MSTRG.13701.3;
chr4	transdecoder	CDS	62119834	62119908	.	-	1	gene_name 98038839|unknown-7389; gene_id MSTRG.13701; transcript_id MSTRG.13701.4;
chr4	transdecoder	CDS	62119834	62119908	.	-	1	gene_name 98038839|unknown-7389; gene_id MSTRG.13701; transcript_id MSTRG.13701.5;
chr4	transdecoder	CDS	62119834	62119908	.	-	1	gene_name 98038839|unknown-7389; gene_id MSTRG.13701; transcript_id MSTRG.13701.6;
chr4	transdecoder	CDS	62119834	62119908	.	-	1	gene_name 98038839|unknown-7389; gene_id MSTRG.13701; transcript_id MSTRG.13701.7;
chr4	transdecoder	exon	62119834	62119908	.	-	.	gene_name 98038839|unknown-7389; gene_id MSTRG.13701; transcript_id MSTRG.13701.1;
chr4	transdecoder	exon	62119834	62119908	.	-	.	gene_name 98038839|unknown-7389; gene_id MSTRG.13701; transcript_id MSTRG.13701.2;
chr4	transdecoder	exon	62119834	62119908	.	-	.	gene_name 98038839|unknown-7389; gene_id MSTRG.13701; transcript_id MSTRG.13701.3;
chr4	transdecoder	exon	62119834	62119908	.	-	.	gene_name 98038839|unknown-7389; gene_id MSTRG.13701; transcript_id MSTRG.13701.4;
chr4	transdecoder	exon	62119834	62119908	.	-	.	gene_name 98038839|unknown-7389; gene_id MSTRG.13701; transcript_id MSTRG.13701.5;
chr4	transdecoder	exon	62119834	62119908	.	-	.	gene_name 98038839|unknown-7389; gene_id MSTRG.13701; transcript_id MSTRG.13701.6;
chr4	transdecoder	exon	62119834	62119908	.	-	.	gene_name 98038839|unknown-7389; gene_id MSTRG.13701; transcript_id MSTRG.13701.7;
chr4	transdecoder	CDS	62119953	62120158	.	-	0	gene_name 98038839|unknown-7389; gene_id MSTRG.13701; transcript_id MSTRG.13701.1;
chr4	transdecoder	CDS	62119953	62120158	.	-	0	gene_name 98038839|unknown-7389; gene_id MSTRG.13701; transcript_id MSTRG.13701.2;
chr4	transdecoder	CDS	62119953	62120158	.	-	0	gene_name 98038839|unknown-7389; gene_id MSTRG.13701; transcript_id MSTRG.13701.3;
chr4	transdecoder	CDS	62119953	62120158	.	-	0	gene_name 98038839|unknown-7389; gene_id MSTRG.13701; transcript_id MSTRG.13701.4;
chr4	transdecoder	CDS	62119953	62120158	.	-	0	gene_name 98038839|unknown-7389; gene_id MSTRG.13701; transcript_id MSTRG.13701.5;
chr4	transdecoder	CDS	62119953	62120158	.	-	0	gene_name 98038839|unknown-7389; gene_id MSTRG.13701; transcript_id MSTRG.13701.6;
chr4	transdecoder	CDS	62119953	62120158	.	-	0	gene_name 98038839|unknown-7389; gene_id MSTRG.13701; transcript_id MSTRG.13701.7;
chr4	transdecoder	exon	62119953	62120158	.	-	.	gene_name 98038839|unknown-7389; gene_id MSTRG.13701; transcript_id MSTRG.13701.1;
chr4	transdecoder	exon	62119953	62120158	.	-	.	gene_name 98038839|unknown-7389; gene_id MSTRG.13701; transcript_id MSTRG.13701.2;
chr4	transdecoder	exon	62119953	62120158	.	-	.	gene_name 98038839|unknown-7389; gene_id MSTRG.13701; transcript_id MSTRG.13701.3;
chr4	transdecoder	exon	62119953	62120158	.	-	.	gene_name 98038839|unknown-7389; gene_id MSTRG.13701; transcript_id MSTRG.13701.4;
chr4	transdecoder	exon	62119953	62120158	.	-	.	gene_name 98038839|unknown-7389; gene_id MSTRG.13701; transcript_id MSTRG.13701.5;
chr4	transdecoder	exon	62119953	62120158	.	-	.	gene_name 98038839|unknown-7389; gene_id MSTRG.13701; transcript_id MSTRG.13701.6;
chr4	transdecoder	exon	62119953	62120158	.	-	.	gene_name 98038839|unknown-7389; gene_id MSTRG.13701; transcript_id MSTRG.13701.7;
chr4	transdecoder	CDS	62120444	62120461	.	-	0	gene_name 98038839|unknown-7389; gene_id MSTRG.13701; transcript_id MSTRG.13701.2;
chr4	transdecoder	CDS	62120444	62120461	.	-	0	gene_name 98038839|unknown-7389; gene_id MSTRG.13701; transcript_id MSTRG.13701.6;
chr4	transdecoder	CDS	62120444	62120507	.	-	1	gene_name 98038839|unknown-7389; gene_id MSTRG.13701; transcript_id MSTRG.13701.1;
chr4	transdecoder	CDS	62120444	62120507	.	-	1	gene_name 98038839|unknown-7389; gene_id MSTRG.13701; transcript_id MSTRG.13701.3;
chr4	transdecoder	CDS	62120444	62120507	.	-	1	gene_name 98038839|unknown-7389; gene_id MSTRG.13701; transcript_id MSTRG.13701.4;
chr4	transdecoder	CDS	62120444	62120507	.	-	1	gene_name 98038839|unknown-7389; gene_id MSTRG.13701; transcript_id MSTRG.13701.7;
chr4	transdecoder	exon	62120444	62120507	.	-	.	gene_name 98038839|unknown-7389; gene_id MSTRG.13701; transcript_id MSTRG.13701.1;
chr4	transdecoder	exon	62120444	62120507	.	-	.	gene_name 98038839|unknown-7389; gene_id MSTRG.13701; transcript_id MSTRG.13701.2;
chr4	transdecoder	exon	62120444	62120507	.	-	.	gene_name 98038839|unknown-7389; gene_id MSTRG.13701; transcript_id MSTRG.13701.3;
chr4	transdecoder	exon	62120444	62120507	.	-	.	gene_name 98038839|unknown-7389; gene_id MSTRG.13701; transcript_id MSTRG.13701.4;
chr4	transdecoder	exon	62120444	62120507	.	-	.	gene_name 98038839|unknown-7389; gene_id MSTRG.13701; transcript_id MSTRG.13701.6;
chr4	transdecoder	exon	62120444	62120507	.	-	.	gene_name 98038839|unknown-7389; gene_id MSTRG.13701; transcript_id MSTRG.13701.7;
chr4	transdecoder	CDS	62120444	62120513	.	-	1	gene_name 98038839|unknown-7389; gene_id MSTRG.13701; transcript_id MSTRG.13701.5;
chr4	transdecoder	exon	62120444	62120513	.	-	.	gene_name 98038839|unknown-7389; gene_id MSTRG.13701; transcript_id MSTRG.13701.5;
chr4	transdecoder	five_prime_utr	62120462	62120507	.	-	.	gene_name 98038839|unknown-7389; gene_id MSTRG.13701; transcript_id MSTRG.13701.2;
chr4	transdecoder	CDS	62120667	62120860	.	-	0	gene_name 98038839|unknown-7389; gene_id MSTRG.13701; transcript_id MSTRG.13701.4;
chr4	transdecoder	CDS	62120667	62120862	.	-	2	gene_name 98038839|unknown-7389; gene_id MSTRG.13701; transcript_id MSTRG.13701.1;
chr4	transdecoder	CDS	62120667	62120862	.	-	2	gene_name 98038839|unknown-7389; gene_id MSTRG.13701; transcript_id MSTRG.13701.3;
chr4	transdecoder	CDS	62120667	62120862	.	-	2	gene_name 98038839|unknown-7389; gene_id MSTRG.13701; transcript_id MSTRG.13701.5;
chr4	transdecoder	CDS	62120667	62120862	.	-	2	gene_name 98038839|unknown-7389; gene_id MSTRG.13701; transcript_id MSTRG.13701.7;
chr4	transdecoder	exon	62120667	62120862	.	-	.	gene_name 98038839|unknown-7389; gene_id MSTRG.13701; transcript_id MSTRG.13701.1;
chr4	transdecoder	exon	62120667	62120862	.	-	.	gene_name 98038839|unknown-7389; gene_id MSTRG.13701; transcript_id MSTRG.13701.2;
chr4	transdecoder	exon	62120667	62120862	.	-	.	gene_name 98038839|unknown-7389; gene_id MSTRG.13701; transcript_id MSTRG.13701.3;
chr4	transdecoder	exon	62120667	62120862	.	-	.	gene_name 98038839|unknown-7389; gene_id MSTRG.13701; transcript_id MSTRG.13701.4;
chr4	transdecoder	exon	62120667	62120862	.	-	.	gene_name 98038839|unknown-7389; gene_id MSTRG.13701; transcript_id MSTRG.13701.5;
chr4	transdecoder	exon	62120667	62120862	.	-	.	gene_name 98038839|unknown-7389; gene_id MSTRG.13701; transcript_id MSTRG.13701.6;
chr4	transdecoder	exon	62120667	62120862	.	-	.	gene_name 98038839|unknown-7389; gene_id MSTRG.13701; transcript_id MSTRG.13701.7;
chr4	transdecoder	five_prime_utr	62120667	62120862	.	-	.	gene_name 98038839|unknown-7389; gene_id MSTRG.13701; transcript_id MSTRG.13701.2;
chr4	transdecoder	CDS	62123680	62123713	.	-	0	gene_name 98038839|unknown-7389; gene_id MSTRG.13701; transcript_id MSTRG.13701.1;
chr4	transdecoder	CDS	62123680	62123713	.	-	0	gene_name 98038839|unknown-7389; gene_id MSTRG.13701; transcript_id MSTRG.13701.5;
chr4	transdecoder	exon	62123680	62123713	.	-	.	gene_name 98038839|unknown-7389; gene_id MSTRG.13701; transcript_id MSTRG.13701.1;
chr4	transdecoder	exon	62123680	62123713	.	-	.	gene_name 98038839|unknown-7389; gene_id MSTRG.13701; transcript_id MSTRG.13701.5;
chr4	transdecoder	exon	62123680	62123713	.	-	.	gene_name 98038839|unknown-7389; gene_id MSTRG.13701; transcript_id MSTRG.13701.6;
chr4	transdecoder	CDS	62123688	62123713	.	-	2	gene_name 98038839|unknown-7389; gene_id MSTRG.13701; transcript_id MSTRG.13701.6;
chr4	transdecoder	CDS	62123785	62124068	.	-	1	gene_name 98038839|unknown-7389; gene_id MSTRG.13701; transcript_id MSTRG.13701.3;
chr4	transdecoder	CDS	62123785	62124068	.	-	1	gene_name 98038839|unknown-7389; gene_id MSTRG.13701; transcript_id MSTRG.13701.6;
chr4	transdecoder	CDS	62123785	62124068	.	-	1	gene_name 98038839|unknown-7389; gene_id MSTRG.13701; transcript_id MSTRG.13701.7;
chr4	transdecoder	exon	62123785	62124068	.	-	.	gene_name 98038839|unknown-7389; gene_id MSTRG.13701; transcript_id MSTRG.13701.3;
chr4	transdecoder	exon	62123785	62124068	.	-	.	gene_name 98038839|unknown-7389; gene_id MSTRG.13701; transcript_id MSTRG.13701.6;
chr4	transdecoder	exon	62123785	62124068	.	-	.	gene_name 98038839|unknown-7389; gene_id MSTRG.13701; transcript_id MSTRG.13701.7;
chr4	transdecoder	CDS	62124223	62124470	.	-	0	gene_name 98038839|unknown-7389; gene_id MSTRG.13701; transcript_id MSTRG.13701.3;
chr4	transdecoder	CDS	62124223	62124470	.	-	0	gene_name 98038839|unknown-7389; gene_id MSTRG.13701; transcript_id MSTRG.13701.6;
chr4	transdecoder	CDS	62124223	62124470	.	-	0	gene_name 98038839|unknown-7389; gene_id MSTRG.13701; transcript_id MSTRG.13701.7;
chr4	transdecoder	exon	62124223	62124532	.	-	.	gene_name 98038839|unknown-7389; gene_id MSTRG.13701; transcript_id MSTRG.13701.6;
chr4	transdecoder	exon	62124223	62124532	.	-	.	gene_name 98038839|unknown-7389; gene_id MSTRG.13701; transcript_id MSTRG.13701.7;
chr4	transdecoder	exon	62124223	62125705	.	-	.	gene_name 98038839|unknown-7389; gene_id MSTRG.13701; transcript_id MSTRG.13701.3;
chr4	transdecoder	five_prime_utr	62124471	62124532	.	-	.	gene_name 98038839|unknown-7389; gene_id MSTRG.13701; transcript_id MSTRG.13701.6;
chr4	transdecoder	five_prime_utr	62124471	62124532	.	-	.	gene_name 98038839|unknown-7389; gene_id MSTRG.13701; transcript_id MSTRG.13701.7;
chr4	transdecoder	five_prime_utr	62124471	62125705	.	-	.	gene_name 98038839|unknown-7389; gene_id MSTRG.13701; transcript_id MSTRG.13701.3;
chr4	transdecoder	CDS	62125629	62125703	.	-	0	gene_name 98038839|unknown-7389; gene_id MSTRG.13701; transcript_id MSTRG.13701.5;
chr4	transdecoder	CDS	62125629	62125705	.	-	2	gene_name 98038839|unknown-7389; gene_id MSTRG.13701; transcript_id MSTRG.13701.1;
chr4	transdecoder	exon	62125629	62125705	.	-	.	gene_name 98038839|unknown-7389; gene_id MSTRG.13701; transcript_id MSTRG.13701.1;
chr4	transdecoder	exon	62125629	62125705	.	-	.	gene_name 98038839|unknown-7389; gene_id MSTRG.13701; transcript_id MSTRG.13701.2;
chr4	transdecoder	exon	62125629	62125705	.	-	.	gene_name 98038839|unknown-7389; gene_id MSTRG.13701; transcript_id MSTRG.13701.5;
chr4	transdecoder	exon	62125629	62125705	.	-	.	gene_name 98038839|unknown-7389; gene_id MSTRG.13701; transcript_id MSTRG.13701.7;
chr4	transdecoder	five_prime_utr	62125629	62125705	.	-	.	gene_name 98038839|unknown-7389; gene_id MSTRG.13701; transcript_id MSTRG.13701.2;
chr4	transdecoder	five_prime_utr	62125629	62125705	.	-	.	gene_name 98038839|unknown-7389; gene_id MSTRG.13701; transcript_id MSTRG.13701.7;
chr4	transdecoder	CDS	62168568	62168577	.	-	0	gene_name 98038839|unknown-7389; gene_id MSTRG.13701; transcript_id MSTRG.13701.1;
chr4	transdecoder	exon	62168568	62168578	.	-	.	gene_name 98038839|unknown-7389; gene_id MSTRG.13701; transcript_id MSTRG.13701.1;
chr4	transdecoder	three_prime_utr	62174964	62175002	.	-	.	gene_name 98306892|pgbd4-35; gene_id MSTRG.13702; transcript_id MSTRG.13702.1;
chr4	transdecoder	exon	62174964	62175683	.	-	.	gene_name 98306892|pgbd4-35; gene_id MSTRG.13702; transcript_id MSTRG.13702.1;
chr4	transdecoder	gene	62174964	62175683	.	-	.	gene_name 98306892|pgbd4-35; gene_id MSTRG.13702; transcript_id NA; gene_biotype protein_coding; Info ORF type:complete (+),score=13.28,sp|Q96DM1|PGBD4_HUMAN|29.299|3.15e-08; ref_name 98202741|oxsr1-3; class_code p; inherit_ref FALSE;
chr4	transdecoder	transcript	62174964	62175683	.	-	.	gene_name 98306892|pgbd4-35; gene_id MSTRG.13702; transcript_id MSTRG.13702.1; gene_biotype protein_coding; Info ORF type:complete (+),score=13.28,sp|Q96DM1|PGBD4_HUMAN|29.299|3.15e-08; ref_name 98202741|oxsr1-3; class_code p; inherit_ref FALSE;
chr4	transdecoder	CDS	62175003	62175455	.	-	0	gene_name 98306892|pgbd4-35; gene_id MSTRG.13702; transcript_id MSTRG.13702.1;
chr4	transdecoder	five_prime_utr	62175456	62175683	.	-	.	gene_name 98306892|pgbd4-35; gene_id MSTRG.13702; transcript_id MSTRG.13702.1;
chr4	transdecoder	three_prime_utr	62176827	62176971	.	-	.	gene_name 98202741|oxsr1-3; gene_id MSTRG.13703; transcript_id MSTRG.13703.1;
chr4	transdecoder	exon	62176827	62177132	.	-	.	gene_name 98202741|oxsr1-3; gene_id MSTRG.13703; transcript_id MSTRG.13703.1;
chr4	transdecoder	transcript	62176827	62188016	.	-	.	gene_name 98202741|oxsr1-3; gene_id MSTRG.13703; transcript_id MSTRG.13703.1; gene_biotype protein_coding; Info ORF type:complete (+),score=86.35,sp|O95747|OXSR1_HUMAN|25.714|1.98e-07; ref_name 98202741|oxsr1-3; class_code =,k; inherit_ref TRUE;
chr4	transdecoder	gene	62176827	62204688	.	-	.	gene_name 98202741|oxsr1-3; gene_id MSTRG.13703; transcript_id NA; gene_biotype protein_coding; Info ORF type:complete (+),score=86.35,sp|O95747|OXSR1_HUMAN|25.714|1.98e-07; ref_name 98202741|oxsr1-3; class_code =,k; inherit_ref TRUE;
chr4	transdecoder	exon	62176950	62177132	.	-	.	gene_name 98202741|oxsr1-3; gene_id MSTRG.13703; transcript_id MSTRG.13703.2;
chr4	transdecoder	three_prime_utr	62176950	62177132	.	-	.	gene_name 98202741|oxsr1-3; gene_id MSTRG.13703; transcript_id MSTRG.13703.2;
chr4	transdecoder	transcript	62176950	62204688	.	-	.	gene_name 98202741|oxsr1-3; gene_id MSTRG.13703; transcript_id MSTRG.13703.2; gene_biotype protein_coding; Info ORF type:complete (+),score=86.35,sp|O95747|OXSR1_HUMAN|25.714|1.98e-07; ref_name 98202741|oxsr1-3; class_code =,k; inherit_ref TRUE;
chr4	transdecoder	CDS	62176972	62177132	.	-	2	gene_name 98202741|oxsr1-3; gene_id MSTRG.13703; transcript_id MSTRG.13703.1;
chr4	transdecoder	three_prime_utr	62177627	62177679	.	-	.	gene_name 98202741|oxsr1-3; gene_id MSTRG.13703; transcript_id MSTRG.13703.2;
chr4	transdecoder	exon	62177627	62177696	.	-	.	gene_name 98202741|oxsr1-3; gene_id MSTRG.13703; transcript_id MSTRG.13703.2;
chr4	transdecoder	CDS	62177680	62177696	.	-	2	gene_name 98202741|oxsr1-3; gene_id MSTRG.13703; transcript_id MSTRG.13703.2;
chr4	StringTie	exon	62178539	62179037	.	-	.	gene_name 98306893|unknown-18393; gene_id MSTRG.13704; transcript_id MSTRG.13704.1;
chr4	StringTie	transcript	62178539	62183303	.	-	.	gene_name 98306893|unknown-18393; gene_id MSTRG.13704; transcript_id MSTRG.13704.1; gene_biotype non-coding; Info NA; ref_name 98202741|oxsr1-3; class_code i; inherit_ref FALSE;
chr4	StringTie	exon	62182451	62183303	.	-	.	gene_name 98306893|unknown-18393; gene_id MSTRG.13704; transcript_id MSTRG.13704.1;
chr4	transdecoder	CDS	62186320	62186670	.	-	2	gene_name 98202741|oxsr1-3; gene_id MSTRG.13703; transcript_id MSTRG.13703.2;
chr4	transdecoder	exon	62186320	62186670	.	-	.	gene_name 98202741|oxsr1-3; gene_id MSTRG.13703; transcript_id MSTRG.13703.2;
chr4	transdecoder	CDS	62186320	62187895	.	-	0	gene_name 98202741|oxsr1-3; gene_id MSTRG.13703; transcript_id MSTRG.13703.1;
chr4	transdecoder	exon	62186320	62188016	.	-	.	gene_name 98202741|oxsr1-3; gene_id MSTRG.13703; transcript_id MSTRG.13703.1;
chr4	transdecoder	five_prime_utr	62187896	62188016	.	-	.	gene_name 98202741|oxsr1-3; gene_id MSTRG.13703; transcript_id MSTRG.13703.1;
chr4	transdecoder	three_prime_utr	62201543	62201611	.	-	.	gene_name 98202741|oxsr1-3; gene_id MSTRG.13703; transcript_id MSTRG.13703.3;
chr4	transdecoder	exon	62201543	62201772	.	-	.	gene_name 98202741|oxsr1-3; gene_id MSTRG.13703; transcript_id MSTRG.13703.3;
chr4	transdecoder	transcript	62201543	62204688	.	-	.	gene_name 98202741|oxsr1-3; gene_id MSTRG.13703; transcript_id MSTRG.13703.3; gene_biotype protein_coding; Info ORF type:complete (+),score=86.35,sp|O95747|OXSR1_HUMAN|25.714|1.98e-07; ref_name 98202741|oxsr1-3; class_code =,k; inherit_ref TRUE;
chr4	transdecoder	CDS	62201612	62201772	.	-	2	gene_name 98202741|oxsr1-3; gene_id MSTRG.13703; transcript_id MSTRG.13703.3;
chr4	transdecoder	CDS	62203042	62204617	.	-	0	gene_name 98202741|oxsr1-3; gene_id MSTRG.13703; transcript_id MSTRG.13703.3;
chr4	transdecoder	exon	62203042	62204688	.	-	.	gene_name 98202741|oxsr1-3; gene_id MSTRG.13703; transcript_id MSTRG.13703.3;
chr4	transdecoder	CDS	62203393	62204617	.	-	0	gene_name 98202741|oxsr1-3; gene_id MSTRG.13703; transcript_id MSTRG.13703.2;
chr4	transdecoder	exon	62203393	62204688	.	-	.	gene_name 98202741|oxsr1-3; gene_id MSTRG.13703; transcript_id MSTRG.13703.2;
chr4	transdecoder	five_prime_utr	62204618	62204688	.	-	.	gene_name 98202741|oxsr1-3; gene_id MSTRG.13703; transcript_id MSTRG.13703.2;
chr4	transdecoder	five_prime_utr	62204618	62204688	.	-	.	gene_name 98202741|oxsr1-3; gene_id MSTRG.13703; transcript_id MSTRG.13703.3;
chr4	transdecoder	five_prime_utr	62216613	62216667	.	+	.	gene_name 98040122|gbra4-2; gene_id MSTRG.13705; transcript_id MSTRG.13705.1;
chr4	transdecoder	exon	62216613	62216810	.	+	.	gene_name 98040122|gbra4-2; gene_id MSTRG.13705; transcript_id MSTRG.13705.1;
chr4	transdecoder	gene	62216613	62320448	.	+	.	gene_name 98040122|gbra4-2; gene_id MSTRG.13705; transcript_id NA; gene_biotype protein_coding; Info ORF type:complete (+),score=50.53,sp|P48169|GBRA4_HUMAN|34.592|2.63e-89; ref_name 98040122|gbra4-2; class_code =,j; inherit_ref TRUE;
chr4	transdecoder	transcript	62216613	62320448	.	+	.	gene_name 98040122|gbra4-2; gene_id MSTRG.13705; transcript_id MSTRG.13705.1; gene_biotype protein_coding; Info ORF type:complete (+),score=50.53,sp|P48169|GBRA4_HUMAN|34.592|2.63e-89; ref_name 98040122|gbra4-2; class_code =,j; inherit_ref TRUE;
chr4	transdecoder	exon	62216638	62216709	.	+	.	gene_name 98040122|gbra4-2; gene_id MSTRG.13705; transcript_id MSTRG.13705.2;
chr4	transdecoder	five_prime_utr	62216638	62216709	.	+	.	gene_name 98040122|gbra4-2; gene_id MSTRG.13705; transcript_id MSTRG.13705.2;
chr4	transdecoder	transcript	62216638	62291273	.	+	.	gene_name 98040122|gbra4-2; gene_id MSTRG.13705; transcript_id MSTRG.13705.2; gene_biotype protein_coding; Info ORF type:complete (+),score=50.53,sp|P48169|GBRA4_HUMAN|34.592|2.63e-89; ref_name 98040122|gbra4-2; class_code =,j; inherit_ref TRUE;
chr4	transdecoder	CDS	62216668	62216810	.	+	0	gene_name 98040122|gbra4-2; gene_id MSTRG.13705; transcript_id MSTRG.13705.1;
chr4	transdecoder	five_prime_utr	62216763	62216769	.	+	.	gene_name 98040122|gbra4-2; gene_id MSTRG.13705; transcript_id MSTRG.13705.2;
chr4	transdecoder	exon	62216763	62216810	.	+	.	gene_name 98040122|gbra4-2; gene_id MSTRG.13705; transcript_id MSTRG.13705.2;
chr4	transdecoder	CDS	62216770	62216810	.	+	0	gene_name 98040122|gbra4-2; gene_id MSTRG.13705; transcript_id MSTRG.13705.2;
chr4	StringTie	exon	62269796	62270088	.	-	.	gene_name 98306894|unknown-18394; gene_id MSTRG.13706; transcript_id MSTRG.13706.1;
chr4	StringTie	transcript	62269796	62270088	.	-	.	gene_name 98306894|unknown-18394; gene_id MSTRG.13706; transcript_id MSTRG.13706.1; gene_biotype non-coding; Info NA; ref_name 98040122|gbra4-2; class_code i; inherit_ref FALSE;
chr4	transdecoder	CDS	62270812	62270950	.	+	1	gene_name 98040122|gbra4-2; gene_id MSTRG.13705; transcript_id MSTRG.13705.1;
chr4	transdecoder	CDS	62270812	62270950	.	+	1	gene_name 98040122|gbra4-2; gene_id MSTRG.13705; transcript_id MSTRG.13705.2;
chr4	transdecoder	exon	62270812	62270950	.	+	.	gene_name 98040122|gbra4-2; gene_id MSTRG.13705; transcript_id MSTRG.13705.1;
chr4	transdecoder	exon	62270812	62270950	.	+	.	gene_name 98040122|gbra4-2; gene_id MSTRG.13705; transcript_id MSTRG.13705.2;
chr4	transdecoder	CDS	62291053	62291271	.	+	0	gene_name 98040122|gbra4-2; gene_id MSTRG.13705; transcript_id MSTRG.13705.2;
chr4	transdecoder	CDS	62291053	62291273	.	+	0	gene_name 98040122|gbra4-2; gene_id MSTRG.13705; transcript_id MSTRG.13705.1;
chr4	transdecoder	exon	62291053	62291273	.	+	.	gene_name 98040122|gbra4-2; gene_id MSTRG.13705; transcript_id MSTRG.13705.1;
chr4	transdecoder	exon	62291053	62291273	.	+	.	gene_name 98040122|gbra4-2; gene_id MSTRG.13705; transcript_id MSTRG.13705.2;
chr4	transdecoder	three_prime_utr	62291272	62291273	.	+	.	gene_name 98040122|gbra4-2; gene_id MSTRG.13705; transcript_id MSTRG.13705.2;
chr4	transdecoder	CDS	62294049	62294131	.	+	1	gene_name 98040122|gbra4-2; gene_id MSTRG.13705; transcript_id MSTRG.13705.1;
chr4	transdecoder	exon	62294049	62294131	.	+	.	gene_name 98040122|gbra4-2; gene_id MSTRG.13705; transcript_id MSTRG.13705.1;
chr4	transdecoder	CDS	62301994	62302134	.	+	2	gene_name 98040122|gbra4-2; gene_id MSTRG.13705; transcript_id MSTRG.13705.1;
chr4	transdecoder	exon	62301994	62302134	.	+	.	gene_name 98040122|gbra4-2; gene_id MSTRG.13705; transcript_id MSTRG.13705.1;
chr4	transdecoder	CDS	62303202	62303566	.	+	2	gene_name 98040122|gbra4-2; gene_id MSTRG.13705; transcript_id MSTRG.13705.1;
chr4	transdecoder	exon	62303202	62303566	.	+	.	gene_name 98040122|gbra4-2; gene_id MSTRG.13705; transcript_id MSTRG.13705.1;
chr4	transdecoder	CDS	62312028	62312213	.	+	0	gene_name 98040122|gbra4-2; gene_id MSTRG.13705; transcript_id MSTRG.13705.1;
chr4	transdecoder	exon	62312028	62312213	.	+	.	gene_name 98040122|gbra4-2; gene_id MSTRG.13705; transcript_id MSTRG.13705.1;
chr4	transdecoder	CDS	62320225	62320404	.	+	0	gene_name 98040122|gbra4-2; gene_id MSTRG.13705; transcript_id MSTRG.13705.1;
chr4	transdecoder	exon	62320225	62320448	.	+	.	gene_name 98040122|gbra4-2; gene_id MSTRG.13705; transcript_id MSTRG.13705.1;
chr4	transdecoder	three_prime_utr	62320405	62320448	.	+	.	gene_name 98040122|gbra4-2; gene_id MSTRG.13705; transcript_id MSTRG.13705.1;
chr4	transdecoder	three_prime_utr	62341276	62341755	.	-	.	gene_name 98002400|unknown-8270; gene_id MSTRG.13707; transcript_id MSTRG.13707.1;
chr4	transdecoder	exon	62341276	62341954	.	-	.	gene_name 98002400|unknown-8270; gene_id MSTRG.13707; transcript_id MSTRG.13707.1;
chr4	transdecoder	gene	62341276	62354606	.	-	.	gene_name 98002400|unknown-8270; gene_id MSTRG.13707; transcript_id NA; gene_biotype protein_coding; Info ORF type:5prime_partial (+),score=67.73; ref_name 98002400|unknown-8270; class_code =; inherit_ref TRUE;
chr4	transdecoder	transcript	62341276	62354606	.	-	.	gene_name 98002400|unknown-8270; gene_id MSTRG.13707; transcript_id MSTRG.13707.1; gene_biotype protein_coding; Info ORF type:5prime_partial (+),score=67.73; ref_name 98002400|unknown-8270; class_code =; inherit_ref TRUE;
chr4	transdecoder	CDS	62341756	62341954	.	-	1	gene_name 98002400|unknown-8270; gene_id MSTRG.13707; transcript_id MSTRG.13707.1;
chr4	transdecoder	CDS	62346291	62346548	.	-	1	gene_name 98002400|unknown-8270; gene_id MSTRG.13707; transcript_id MSTRG.13707.1;
chr4	transdecoder	exon	62346291	62346548	.	-	.	gene_name 98002400|unknown-8270; gene_id MSTRG.13707; transcript_id MSTRG.13707.1;
chr4	transdecoder	CDS	62350131	62350231	.	-	0	gene_name 98002400|unknown-8270; gene_id MSTRG.13707; transcript_id MSTRG.13707.1;
chr4	transdecoder	exon	62350131	62350231	.	-	.	gene_name 98002400|unknown-8270; gene_id MSTRG.13707; transcript_id MSTRG.13707.1;
chr4	transdecoder	CDS	62351300	62351497	.	-	0	gene_name 98002400|unknown-8270; gene_id MSTRG.13707; transcript_id MSTRG.13707.1;
chr4	transdecoder	exon	62351300	62351497	.	-	.	gene_name 98002400|unknown-8270; gene_id MSTRG.13707; transcript_id MSTRG.13707.1;
chr4	transdecoder	CDS	62352382	62352656	.	-	2	gene_name 98002400|unknown-8270; gene_id MSTRG.13707; transcript_id MSTRG.13707.1;
chr4	transdecoder	exon	62352382	62352656	.	-	.	gene_name 98002400|unknown-8270; gene_id MSTRG.13707; transcript_id MSTRG.13707.1;
chr4	transdecoder	exon	62353077	62353088	.	+	.	gene_name 98025522|tmod1; gene_id MSTRG.13708; transcript_id MSTRG.13708.1;
chr4	transdecoder	five_prime_utr	62353077	62353088	.	+	.	gene_name 98025522|tmod1; gene_id MSTRG.13708; transcript_id MSTRG.13708.1;
chr4	transdecoder	gene	62353077	62370415	.	+	.	gene_name 98025522|tmod1; gene_id MSTRG.13708; transcript_id NA; gene_biotype protein_coding; Info ORF type:complete (+),score=148.91,sp|P28289|TMOD1_HUMAN|40.058|3.22e-78; ref_name 98025522|tmod1; class_code k; inherit_ref TRUE;
chr4	transdecoder	transcript	62353077	62370415	.	+	.	gene_name 98025522|tmod1; gene_id MSTRG.13708; transcript_id MSTRG.13708.1; gene_biotype protein_coding; Info ORF type:complete (+),score=148.91,sp|P28289|TMOD1_HUMAN|40.058|3.22e-78; ref_name 98025522|tmod1; class_code k; inherit_ref TRUE;
chr4	transdecoder	CDS	62353866	62354025	.	-	0	gene_name 98002400|unknown-8270; gene_id MSTRG.13707; transcript_id MSTRG.13707.1;
chr4	transdecoder	exon	62353866	62354025	.	-	.	gene_name 98002400|unknown-8270; gene_id MSTRG.13707; transcript_id MSTRG.13707.1;
chr4	transdecoder	CDS	62354069	62354200	.	-	0	gene_name 98002400|unknown-8270; gene_id MSTRG.13707; transcript_id MSTRG.13707.1;
chr4	transdecoder	exon	62354069	62354200	.	-	.	gene_name 98002400|unknown-8270; gene_id MSTRG.13707; transcript_id MSTRG.13707.1;
chr4	transdecoder	CDS	62354244	62354606	.	-	0	gene_name 98002400|unknown-8270; gene_id MSTRG.13707; transcript_id MSTRG.13707.1;
chr4	transdecoder	exon	62354244	62354606	.	-	.	gene_name 98002400|unknown-8270; gene_id MSTRG.13707; transcript_id MSTRG.13707.1;
chr4	transdecoder	exon	62362978	62363036	.	+	.	gene_name 98025522|tmod1; gene_id MSTRG.13708; transcript_id MSTRG.13708.3;
chr4	transdecoder	five_prime_utr	62362978	62363036	.	+	.	gene_name 98025522|tmod1; gene_id MSTRG.13708; transcript_id MSTRG.13708.3;
chr4	transdecoder	exon	62362978	62363095	.	+	.	gene_name 98025522|tmod1; gene_id MSTRG.13708; transcript_id MSTRG.13708.2;
chr4	transdecoder	five_prime_utr	62362978	62363095	.	+	.	gene_name 98025522|tmod1; gene_id MSTRG.13708; transcript_id MSTRG.13708.2;
chr4	transdecoder	transcript	62362978	62370415	.	+	.	gene_name 98025522|tmod1; gene_id MSTRG.13708; transcript_id MSTRG.13708.2; gene_biotype protein_coding; Info ORF type:complete (+),score=148.91,sp|P28289|TMOD1_HUMAN|40.058|3.22e-78; ref_name 98025522|tmod1; class_code k; inherit_ref TRUE;
chr4	transdecoder	transcript	62362978	62370415	.	+	.	gene_name 98025522|tmod1; gene_id MSTRG.13708; transcript_id MSTRG.13708.3; gene_biotype protein_coding; Info ORF type:complete (+),score=148.91,sp|P28289|TMOD1_HUMAN|40.058|3.22e-78; ref_name 98025522|tmod1; class_code k; inherit_ref TRUE;
chr4	transdecoder	five_prime_utr	62365085	62365094	.	+	.	gene_name 98025522|tmod1; gene_id MSTRG.13708; transcript_id MSTRG.13708.1;
chr4	transdecoder	exon	62365085	62365232	.	+	.	gene_name 98025522|tmod1; gene_id MSTRG.13708; transcript_id MSTRG.13708.1;
chr4	transdecoder	five_prime_utr	62365087	62365094	.	+	.	gene_name 98025522|tmod1; gene_id MSTRG.13708; transcript_id MSTRG.13708.2;
chr4	transdecoder	five_prime_utr	62365087	62365094	.	+	.	gene_name 98025522|tmod1; gene_id MSTRG.13708; transcript_id MSTRG.13708.3;
chr4	transdecoder	exon	62365087	62365232	.	+	.	gene_name 98025522|tmod1; gene_id MSTRG.13708; transcript_id MSTRG.13708.2;
chr4	transdecoder	exon	62365087	62365232	.	+	.	gene_name 98025522|tmod1; gene_id MSTRG.13708; transcript_id MSTRG.13708.3;
chr4	transdecoder	CDS	62365095	62365232	.	+	0	gene_name 98025522|tmod1; gene_id MSTRG.13708; transcript_id MSTRG.13708.1;
chr4	transdecoder	CDS	62365095	62365232	.	+	0	gene_name 98025522|tmod1; gene_id MSTRG.13708; transcript_id MSTRG.13708.2;
chr4	transdecoder	CDS	62365095	62365232	.	+	0	gene_name 98025522|tmod1; gene_id MSTRG.13708; transcript_id MSTRG.13708.3;
chr4	transdecoder	CDS	62366014	62366404	.	+	0	gene_name 98025522|tmod1; gene_id MSTRG.13708; transcript_id MSTRG.13708.1;
chr4	transdecoder	CDS	62366014	62366404	.	+	0	gene_name 98025522|tmod1; gene_id MSTRG.13708; transcript_id MSTRG.13708.2;
chr4	transdecoder	CDS	62366014	62366404	.	+	0	gene_name 98025522|tmod1; gene_id MSTRG.13708; transcript_id MSTRG.13708.3;
chr4	transdecoder	exon	62366014	62366404	.	+	.	gene_name 98025522|tmod1; gene_id MSTRG.13708; transcript_id MSTRG.13708.1;
chr4	transdecoder	exon	62366014	62366404	.	+	.	gene_name 98025522|tmod1; gene_id MSTRG.13708; transcript_id MSTRG.13708.2;
chr4	transdecoder	exon	62366014	62366404	.	+	.	gene_name 98025522|tmod1; gene_id MSTRG.13708; transcript_id MSTRG.13708.3;
chr4	transdecoder	CDS	62366468	62366598	.	+	2	gene_name 98025522|tmod1; gene_id MSTRG.13708; transcript_id MSTRG.13708.1;
chr4	transdecoder	CDS	62366468	62366598	.	+	2	gene_name 98025522|tmod1; gene_id MSTRG.13708; transcript_id MSTRG.13708.2;
chr4	transdecoder	CDS	62366468	62366598	.	+	2	gene_name 98025522|tmod1; gene_id MSTRG.13708; transcript_id MSTRG.13708.3;
chr4	transdecoder	exon	62366468	62366598	.	+	.	gene_name 98025522|tmod1; gene_id MSTRG.13708; transcript_id MSTRG.13708.1;
chr4	transdecoder	exon	62366468	62366598	.	+	.	gene_name 98025522|tmod1; gene_id MSTRG.13708; transcript_id MSTRG.13708.2;
chr4	transdecoder	exon	62366468	62366598	.	+	.	gene_name 98025522|tmod1; gene_id MSTRG.13708; transcript_id MSTRG.13708.3;
chr4	transdecoder	CDS	62366670	62366774	.	+	0	gene_name 98025522|tmod1; gene_id MSTRG.13708; transcript_id MSTRG.13708.1;
chr4	transdecoder	CDS	62366670	62366774	.	+	0	gene_name 98025522|tmod1; gene_id MSTRG.13708; transcript_id MSTRG.13708.2;
chr4	transdecoder	CDS	62366670	62366774	.	+	0	gene_name 98025522|tmod1; gene_id MSTRG.13708; transcript_id MSTRG.13708.3;
chr4	transdecoder	exon	62366670	62366774	.	+	.	gene_name 98025522|tmod1; gene_id MSTRG.13708; transcript_id MSTRG.13708.1;
chr4	transdecoder	exon	62366670	62366774	.	+	.	gene_name 98025522|tmod1; gene_id MSTRG.13708; transcript_id MSTRG.13708.2;
chr4	transdecoder	exon	62366670	62366774	.	+	.	gene_name 98025522|tmod1; gene_id MSTRG.13708; transcript_id MSTRG.13708.3;
chr4	transdecoder	CDS	62367228	62367311	.	+	0	gene_name 98025522|tmod1; gene_id MSTRG.13708; transcript_id MSTRG.13708.1;
chr4	transdecoder	CDS	62367228	62367311	.	+	0	gene_name 98025522|tmod1; gene_id MSTRG.13708; transcript_id MSTRG.13708.2;
chr4	transdecoder	CDS	62367228	62367311	.	+	0	gene_name 98025522|tmod1; gene_id MSTRG.13708; transcript_id MSTRG.13708.3;
chr4	transdecoder	exon	62367228	62367311	.	+	.	gene_name 98025522|tmod1; gene_id MSTRG.13708; transcript_id MSTRG.13708.1;
chr4	transdecoder	exon	62367228	62367311	.	+	.	gene_name 98025522|tmod1; gene_id MSTRG.13708; transcript_id MSTRG.13708.2;
chr4	transdecoder	exon	62367228	62367311	.	+	.	gene_name 98025522|tmod1; gene_id MSTRG.13708; transcript_id MSTRG.13708.3;
chr4	transdecoder	CDS	62367409	62367468	.	+	0	gene_name 98025522|tmod1; gene_id MSTRG.13708; transcript_id MSTRG.13708.1;
chr4	transdecoder	CDS	62367409	62367468	.	+	0	gene_name 98025522|tmod1; gene_id MSTRG.13708; transcript_id MSTRG.13708.2;
chr4	transdecoder	CDS	62367409	62367468	.	+	0	gene_name 98025522|tmod1; gene_id MSTRG.13708; transcript_id MSTRG.13708.3;
chr4	transdecoder	exon	62367409	62367468	.	+	.	gene_name 98025522|tmod1; gene_id MSTRG.13708; transcript_id MSTRG.13708.1;
chr4	transdecoder	exon	62367409	62367468	.	+	.	gene_name 98025522|tmod1; gene_id MSTRG.13708; transcript_id MSTRG.13708.2;
chr4	transdecoder	exon	62367409	62367468	.	+	.	gene_name 98025522|tmod1; gene_id MSTRG.13708; transcript_id MSTRG.13708.3;
chr4	transdecoder	CDS	62367514	62367658	.	+	0	gene_name 98025522|tmod1; gene_id MSTRG.13708; transcript_id MSTRG.13708.1;
chr4	transdecoder	CDS	62367514	62367658	.	+	0	gene_name 98025522|tmod1; gene_id MSTRG.13708; transcript_id MSTRG.13708.2;
chr4	transdecoder	CDS	62367514	62367658	.	+	0	gene_name 98025522|tmod1; gene_id MSTRG.13708; transcript_id MSTRG.13708.3;
chr4	transdecoder	exon	62367514	62367658	.	+	.	gene_name 98025522|tmod1; gene_id MSTRG.13708; transcript_id MSTRG.13708.1;
chr4	transdecoder	exon	62367514	62367658	.	+	.	gene_name 98025522|tmod1; gene_id MSTRG.13708; transcript_id MSTRG.13708.2;
chr4	transdecoder	exon	62367514	62367658	.	+	.	gene_name 98025522|tmod1; gene_id MSTRG.13708; transcript_id MSTRG.13708.3;
chr4	transdecoder	CDS	62368209	62368424	.	+	2	gene_name 98025522|tmod1; gene_id MSTRG.13708; transcript_id MSTRG.13708.1;
chr4	transdecoder	CDS	62368209	62368424	.	+	2	gene_name 98025522|tmod1; gene_id MSTRG.13708; transcript_id MSTRG.13708.2;
chr4	transdecoder	CDS	62368209	62368424	.	+	2	gene_name 98025522|tmod1; gene_id MSTRG.13708; transcript_id MSTRG.13708.3;
chr4	transdecoder	exon	62368209	62368424	.	+	.	gene_name 98025522|tmod1; gene_id MSTRG.13708; transcript_id MSTRG.13708.1;
chr4	transdecoder	exon	62368209	62368424	.	+	.	gene_name 98025522|tmod1; gene_id MSTRG.13708; transcript_id MSTRG.13708.2;
chr4	transdecoder	exon	62368209	62368424	.	+	.	gene_name 98025522|tmod1; gene_id MSTRG.13708; transcript_id MSTRG.13708.3;
chr4	transdecoder	CDS	62369954	62370300	.	+	2	gene_name 98025522|tmod1; gene_id MSTRG.13708; transcript_id MSTRG.13708.1;
chr4	transdecoder	CDS	62369954	62370300	.	+	2	gene_name 98025522|tmod1; gene_id MSTRG.13708; transcript_id MSTRG.13708.2;
chr4	transdecoder	CDS	62369954	62370300	.	+	2	gene_name 98025522|tmod1; gene_id MSTRG.13708; transcript_id MSTRG.13708.3;
chr4	transdecoder	exon	62369954	62370415	.	+	.	gene_name 98025522|tmod1; gene_id MSTRG.13708; transcript_id MSTRG.13708.1;
chr4	transdecoder	exon	62369954	62370415	.	+	.	gene_name 98025522|tmod1; gene_id MSTRG.13708; transcript_id MSTRG.13708.2;
chr4	transdecoder	exon	62369954	62370415	.	+	.	gene_name 98025522|tmod1; gene_id MSTRG.13708; transcript_id MSTRG.13708.3;
chr4	transdecoder	three_prime_utr	62370301	62370415	.	+	.	gene_name 98025522|tmod1; gene_id MSTRG.13708; transcript_id MSTRG.13708.1;
chr4	transdecoder	three_prime_utr	62370301	62370415	.	+	.	gene_name 98025522|tmod1; gene_id MSTRG.13708; transcript_id MSTRG.13708.2;
chr4	transdecoder	three_prime_utr	62370301	62370415	.	+	.	gene_name 98025522|tmod1; gene_id MSTRG.13708; transcript_id MSTRG.13708.3;
chr4	transdecoder	three_prime_utr	62426429	62426532	.	-	.	gene_name 98027638|klh18; gene_id MSTRG.13709; transcript_id MSTRG.13709.1;
chr4	transdecoder	exon	62426429	62426850	.	-	.	gene_name 98027638|klh18; gene_id MSTRG.13709; transcript_id MSTRG.13709.1;
chr4	transdecoder	gene	62426429	62515591	.	-	.	gene_name 98027638|klh18; gene_id MSTRG.13709; transcript_id NA; gene_biotype protein_coding; Info ORF type:complete (+),score=96.67,sp|O94889|KLH18_HUMAN|51.241|0.0; ref_name 98027638|klh18; class_code k; inherit_ref TRUE;
chr4	transdecoder	transcript	62426429	62515591	.	-	.	gene_name 98027638|klh18; gene_id MSTRG.13709; transcript_id MSTRG.13709.1; gene_biotype protein_coding; Info ORF type:complete (+),score=96.67,sp|O94889|KLH18_HUMAN|51.241|0.0; ref_name 98027638|klh18; class_code k; inherit_ref TRUE;
chr4	transdecoder	CDS	62426533	62426850	.	-	0	gene_name 98027638|klh18; gene_id MSTRG.13709; transcript_id MSTRG.13709.1;
chr4	transdecoder	CDS	62431113	62431343	.	-	0	gene_name 98027638|klh18; gene_id MSTRG.13709; transcript_id MSTRG.13709.1;
chr4	transdecoder	exon	62431113	62431343	.	-	.	gene_name 98027638|klh18; gene_id MSTRG.13709; transcript_id MSTRG.13709.1;
chr4	transdecoder	CDS	62435092	62435349	.	-	0	gene_name 98027638|klh18; gene_id MSTRG.13709; transcript_id MSTRG.13709.1;
chr4	transdecoder	exon	62435092	62435349	.	-	.	gene_name 98027638|klh18; gene_id MSTRG.13709; transcript_id MSTRG.13709.1;
chr4	transdecoder	CDS	62435561	62435884	.	-	0	gene_name 98027638|klh18; gene_id MSTRG.13709; transcript_id MSTRG.13709.1;
chr4	transdecoder	exon	62435561	62435884	.	-	.	gene_name 98027638|klh18; gene_id MSTRG.13709; transcript_id MSTRG.13709.1;
chr4	transdecoder	CDS	62435931	62436214	.	-	2	gene_name 98027638|klh18; gene_id MSTRG.13709; transcript_id MSTRG.13709.1;
chr4	transdecoder	exon	62435931	62436214	.	-	.	gene_name 98027638|klh18; gene_id MSTRG.13709; transcript_id MSTRG.13709.1;
chr4	transdecoder	CDS	62436346	62436494	.	-	1	gene_name 98027638|klh18; gene_id MSTRG.13709; transcript_id MSTRG.13709.1;
chr4	transdecoder	exon	62436346	62436494	.	-	.	gene_name 98027638|klh18; gene_id MSTRG.13709; transcript_id MSTRG.13709.1;
chr4	transdecoder	CDS	62436535	62436716	.	-	0	gene_name 98027638|klh18; gene_id MSTRG.13709; transcript_id MSTRG.13709.1;
chr4	transdecoder	exon	62436535	62436788	.	-	.	gene_name 98027638|klh18; gene_id MSTRG.13709; transcript_id MSTRG.13709.1;
chr4	transdecoder	five_prime_utr	62436717	62436788	.	-	.	gene_name 98027638|klh18; gene_id MSTRG.13709; transcript_id MSTRG.13709.1;
chr4	transdecoder	five_prime_utr	62447882	62448133	.	+	.	gene_name 98009943|bora; gene_id MSTRG.13710; transcript_id MSTRG.13710.1;
chr4	transdecoder	exon	62447882	62448256	.	+	.	gene_name 98009943|bora; gene_id MSTRG.13710; transcript_id MSTRG.13710.1;
chr4	transdecoder	gene	62447882	62469509	.	+	.	gene_name 98009943|bora; gene_id MSTRG.13710; transcript_id NA; gene_biotype protein_coding; Info ORF type:complete (+),score=68.23,sp|Q6PGQ7|BORA_HUMAN|43.284|3.38e-06; ref_name 98009943|bora; class_code j,=; inherit_ref TRUE;
chr4	transdecoder	transcript	62447882	62469509	.	+	.	gene_name 98009943|bora; gene_id MSTRG.13710; transcript_id MSTRG.13710.1; gene_biotype protein_coding; Info ORF type:complete (+),score=68.23,sp|Q6PGQ7|BORA_HUMAN|43.284|3.38e-06; ref_name 98009943|bora; class_code j,=; inherit_ref TRUE;
chr4	transdecoder	five_prime_utr	62447952	62448133	.	+	.	gene_name 98009943|bora; gene_id MSTRG.13710; transcript_id MSTRG.13710.2;
chr4	transdecoder	exon	62447952	62448256	.	+	.	gene_name 98009943|bora; gene_id MSTRG.13710; transcript_id MSTRG.13710.2;
chr4	transdecoder	transcript	62447952	62469509	.	+	.	gene_name 98009943|bora; gene_id MSTRG.13710; transcript_id MSTRG.13710.2; gene_biotype protein_coding; Info ORF type:complete (+),score=68.23,sp|Q6PGQ7|BORA_HUMAN|43.284|3.38e-06; ref_name 98009943|bora; class_code j,=; inherit_ref TRUE;
chr4	transdecoder	CDS	62448134	62448256	.	+	0	gene_name 98009943|bora; gene_id MSTRG.13710; transcript_id MSTRG.13710.1;
chr4	transdecoder	CDS	62448134	62448256	.	+	0	gene_name 98009943|bora; gene_id MSTRG.13710; transcript_id MSTRG.13710.2;
chr4	transdecoder	CDS	62455118	62455340	.	+	0	gene_name 98009943|bora; gene_id MSTRG.13710; transcript_id MSTRG.13710.1;
chr4	transdecoder	CDS	62455118	62455340	.	+	0	gene_name 98009943|bora; gene_id MSTRG.13710; transcript_id MSTRG.13710.2;
chr4	transdecoder	exon	62455118	62455340	.	+	.	gene_name 98009943|bora; gene_id MSTRG.13710; transcript_id MSTRG.13710.1;
chr4	transdecoder	exon	62455118	62455340	.	+	.	gene_name 98009943|bora; gene_id MSTRG.13710; transcript_id MSTRG.13710.2;
chr4	transdecoder	CDS	62456243	62456344	.	+	2	gene_name 98009943|bora; gene_id MSTRG.13710; transcript_id MSTRG.13710.2;
chr4	transdecoder	exon	62456243	62456344	.	+	.	gene_name 98009943|bora; gene_id MSTRG.13710; transcript_id MSTRG.13710.2;
chr4	transdecoder	CDS	62461102	62461169	.	+	2	gene_name 98009943|bora; gene_id MSTRG.13710; transcript_id MSTRG.13710.1;
chr4	transdecoder	CDS	62461102	62461169	.	+	2	gene_name 98009943|bora; gene_id MSTRG.13710; transcript_id MSTRG.13710.2;
chr4	transdecoder	exon	62461102	62461169	.	+	.	gene_name 98009943|bora; gene_id MSTRG.13710; transcript_id MSTRG.13710.1;
chr4	transdecoder	exon	62461102	62461169	.	+	.	gene_name 98009943|bora; gene_id MSTRG.13710; transcript_id MSTRG.13710.2;
chr4	transdecoder	CDS	62461852	62461990	.	+	0	gene_name 98009943|bora; gene_id MSTRG.13710; transcript_id MSTRG.13710.1;
chr4	transdecoder	CDS	62461852	62461990	.	+	0	gene_name 98009943|bora; gene_id MSTRG.13710; transcript_id MSTRG.13710.2;
chr4	transdecoder	exon	62461852	62461990	.	+	.	gene_name 98009943|bora; gene_id MSTRG.13710; transcript_id MSTRG.13710.1;
chr4	transdecoder	exon	62461852	62461990	.	+	.	gene_name 98009943|bora; gene_id MSTRG.13710; transcript_id MSTRG.13710.2;
chr4	transdecoder	CDS	62467091	62467244	.	+	2	gene_name 98009943|bora; gene_id MSTRG.13710; transcript_id MSTRG.13710.1;
chr4	transdecoder	CDS	62467091	62467244	.	+	2	gene_name 98009943|bora; gene_id MSTRG.13710; transcript_id MSTRG.13710.2;
chr4	transdecoder	exon	62467091	62467244	.	+	.	gene_name 98009943|bora; gene_id MSTRG.13710; transcript_id MSTRG.13710.1;
chr4	transdecoder	exon	62467091	62467244	.	+	.	gene_name 98009943|bora; gene_id MSTRG.13710; transcript_id MSTRG.13710.2;
chr4	transdecoder	CDS	62467375	62467570	.	+	1	gene_name 98009943|bora; gene_id MSTRG.13710; transcript_id MSTRG.13710.1;
chr4	transdecoder	CDS	62467375	62467570	.	+	1	gene_name 98009943|bora; gene_id MSTRG.13710; transcript_id MSTRG.13710.2;
chr4	transdecoder	exon	62467375	62467570	.	+	.	gene_name 98009943|bora; gene_id MSTRG.13710; transcript_id MSTRG.13710.1;
chr4	transdecoder	exon	62467375	62467570	.	+	.	gene_name 98009943|bora; gene_id MSTRG.13710; transcript_id MSTRG.13710.2;
chr4	transdecoder	CDS	62469162	62469458	.	+	0	gene_name 98009943|bora; gene_id MSTRG.13710; transcript_id MSTRG.13710.1;
chr4	transdecoder	CDS	62469162	62469458	.	+	0	gene_name 98009943|bora; gene_id MSTRG.13710; transcript_id MSTRG.13710.2;
chr4	transdecoder	exon	62469162	62469509	.	+	.	gene_name 98009943|bora; gene_id MSTRG.13710; transcript_id MSTRG.13710.1;
chr4	transdecoder	exon	62469162	62469509	.	+	.	gene_name 98009943|bora; gene_id MSTRG.13710; transcript_id MSTRG.13710.2;
chr4	transdecoder	three_prime_utr	62469459	62469509	.	+	.	gene_name 98009943|bora; gene_id MSTRG.13710; transcript_id MSTRG.13710.1;
chr4	transdecoder	three_prime_utr	62469459	62469509	.	+	.	gene_name 98009943|bora; gene_id MSTRG.13710; transcript_id MSTRG.13710.2;
chr4	StringTie	exon	62504640	62504923	.	-	.	gene_name 98306895|unknown-18395; gene_id MSTRG.13711; transcript_id MSTRG.13711.1;
chr4	StringTie	transcript	62504640	62510429	.	-	.	gene_name 98306895|unknown-18395; gene_id MSTRG.13711; transcript_id MSTRG.13711.1; gene_biotype non-coding; Info NA; ref_name -; class_code u; inherit_ref FALSE;
chr4	StringTie	exon	62510020	62510429	.	-	.	gene_name 98306895|unknown-18395; gene_id MSTRG.13711; transcript_id MSTRG.13711.1;
chr4	transdecoder	exon	62515518	62515591	.	-	.	gene_name 98027638|klh18; gene_id MSTRG.13709; transcript_id MSTRG.13709.1;
chr4	transdecoder	five_prime_utr	62515518	62515591	.	-	.	gene_name 98027638|klh18; gene_id MSTRG.13709; transcript_id MSTRG.13709.1;
chr4	StringTie	exon	62517521	62517659	.	-	.	gene_name 98306896|unknown-18396; gene_id MSTRG.13712; transcript_id MSTRG.13712.1;
chr4	StringTie	transcript	62517521	62561650	.	-	.	gene_name 98306896|unknown-18396; gene_id MSTRG.13712; transcript_id MSTRG.13712.1; gene_biotype non-coding; Info NA; ref_name 98052972|npt2b; class_code x; inherit_ref FALSE;
chr4	StringTie	exon	62535580	62535728	.	-	.	gene_name 98306896|unknown-18396; gene_id MSTRG.13712; transcript_id MSTRG.13712.1;
chr4	StringTie	exon	62547077	62547225	.	-	.	gene_name 98306896|unknown-18396; gene_id MSTRG.13712; transcript_id MSTRG.13712.1;
chr4	transdecoder	five_prime_utr	62559093	62559364	.	+	.	gene_name 98052972|npt2b; gene_id MSTRG.13713; transcript_id MSTRG.13713.1;
chr4	transdecoder	exon	62559093	62559551	.	+	.	gene_name 98052972|npt2b; gene_id MSTRG.13713; transcript_id MSTRG.13713.1;
chr4	transdecoder	gene	62559093	62567192	.	+	.	gene_name 98052972|npt2b; gene_id MSTRG.13713; transcript_id NA; gene_biotype protein_coding; Info ORF type:complete (+),score=27.73,sp|O95436|NPT2B_HUMAN|44.762|9.38e-23; ref_name 98052972|npt2b; class_code j,=; inherit_ref TRUE;
chr4	transdecoder	transcript	62559093	62567192	.	+	.	gene_name 98052972|npt2b; gene_id MSTRG.13713; transcript_id MSTRG.13713.1; gene_biotype protein_coding; Info ORF type:complete (+),score=27.73,sp|O95436|NPT2B_HUMAN|44.762|9.38e-23; ref_name 98052972|npt2b; class_code j,=; inherit_ref TRUE;
chr4	transdecoder	five_prime_utr	62559158	62559364	.	+	.	gene_name 98052972|npt2b; gene_id MSTRG.13713; transcript_id MSTRG.13713.2;
chr4	transdecoder	exon	62559158	62559551	.	+	.	gene_name 98052972|npt2b; gene_id MSTRG.13713; transcript_id MSTRG.13713.2;
chr4	transdecoder	transcript	62559158	62567192	.	+	.	gene_name 98052972|npt2b; gene_id MSTRG.13713; transcript_id MSTRG.13713.2; gene_biotype protein_coding; Info ORF type:complete (+),score=27.73,sp|O95436|NPT2B_HUMAN|44.762|9.38e-23; ref_name 98052972|npt2b; class_code j,=; inherit_ref TRUE;
chr4	transdecoder	CDS	62559365	62559551	.	+	0	gene_name 98052972|npt2b; gene_id MSTRG.13713; transcript_id MSTRG.13713.1;
chr4	transdecoder	CDS	62559365	62559551	.	+	0	gene_name 98052972|npt2b; gene_id MSTRG.13713; transcript_id MSTRG.13713.2;
chr4	transdecoder	CDS	62560172	62560444	.	+	2	gene_name 98052972|npt2b; gene_id MSTRG.13713; transcript_id MSTRG.13713.1;
chr4	transdecoder	CDS	62560172	62560444	.	+	2	gene_name 98052972|npt2b; gene_id MSTRG.13713; transcript_id MSTRG.13713.2;
chr4	transdecoder	exon	62560172	62560444	.	+	.	gene_name 98052972|npt2b; gene_id MSTRG.13713; transcript_id MSTRG.13713.1;
chr4	transdecoder	exon	62560172	62560444	.	+	.	gene_name 98052972|npt2b; gene_id MSTRG.13713; transcript_id MSTRG.13713.2;
chr4	transdecoder	CDS	62560644	62560648	.	+	2	gene_name 98052972|npt2b; gene_id MSTRG.13713; transcript_id MSTRG.13713.1;
chr4	transdecoder	exon	62560644	62560679	.	+	.	gene_name 98052972|npt2b; gene_id MSTRG.13713; transcript_id MSTRG.13713.1;
chr4	transdecoder	CDS	62560718	62561028	.	+	2	gene_name 98052972|npt2b; gene_id MSTRG.13713; transcript_id MSTRG.13713.2;
chr4	transdecoder	exon	62560718	62561028	.	+	.	gene_name 98052972|npt2b; gene_id MSTRG.13713; transcript_id MSTRG.13713.1;
chr4	transdecoder	exon	62560718	62561028	.	+	.	gene_name 98052972|npt2b; gene_id MSTRG.13713; transcript_id MSTRG.13713.2;
chr4	transdecoder	CDS	62560750	62561028	.	+	0	gene_name 98052972|npt2b; gene_id MSTRG.13713; transcript_id MSTRG.13713.1;
chr4	transdecoder	CDS	62561110	62561191	.	+	0	gene_name 98052972|npt2b; gene_id MSTRG.13713; transcript_id MSTRG.13713.1;
chr4	transdecoder	CDS	62561110	62561191	.	+	0	gene_name 98052972|npt2b; gene_id MSTRG.13713; transcript_id MSTRG.13713.2;
chr4	transdecoder	exon	62561110	62561191	.	+	.	gene_name 98052972|npt2b; gene_id MSTRG.13713; transcript_id MSTRG.13713.1;
chr4	transdecoder	exon	62561110	62561191	.	+	.	gene_name 98052972|npt2b; gene_id MSTRG.13713; transcript_id MSTRG.13713.2;
chr4	transdecoder	CDS	62561233	62561430	.	+	2	gene_name 98052972|npt2b; gene_id MSTRG.13713; transcript_id MSTRG.13713.1;
chr4	transdecoder	CDS	62561233	62561430	.	+	2	gene_name 98052972|npt2b; gene_id MSTRG.13713; transcript_id MSTRG.13713.2;
chr4	transdecoder	exon	62561233	62561430	.	+	.	gene_name 98052972|npt2b; gene_id MSTRG.13713; transcript_id MSTRG.13713.1;
chr4	transdecoder	exon	62561233	62561430	.	+	.	gene_name 98052972|npt2b; gene_id MSTRG.13713; transcript_id MSTRG.13713.2;
chr4	StringTie	exon	62561486	62561650	.	-	.	gene_name 98306896|unknown-18396; gene_id MSTRG.13712; transcript_id MSTRG.13712.1;
chr4	transdecoder	CDS	62562936	62563219	.	+	2	gene_name 98052972|npt2b; gene_id MSTRG.13713; transcript_id MSTRG.13713.1;
chr4	transdecoder	CDS	62562936	62563219	.	+	2	gene_name 98052972|npt2b; gene_id MSTRG.13713; transcript_id MSTRG.13713.2;
chr4	transdecoder	exon	62562936	62563219	.	+	.	gene_name 98052972|npt2b; gene_id MSTRG.13713; transcript_id MSTRG.13713.1;
chr4	transdecoder	exon	62562936	62563219	.	+	.	gene_name 98052972|npt2b; gene_id MSTRG.13713; transcript_id MSTRG.13713.2;
chr4	transdecoder	CDS	62566642	62567070	.	+	0	gene_name 98052972|npt2b; gene_id MSTRG.13713; transcript_id MSTRG.13713.1;
chr4	transdecoder	CDS	62566642	62567070	.	+	0	gene_name 98052972|npt2b; gene_id MSTRG.13713; transcript_id MSTRG.13713.2;
chr4	transdecoder	exon	62566642	62567192	.	+	.	gene_name 98052972|npt2b; gene_id MSTRG.13713; transcript_id MSTRG.13713.1;
chr4	transdecoder	exon	62566642	62567192	.	+	.	gene_name 98052972|npt2b; gene_id MSTRG.13713; transcript_id MSTRG.13713.2;
chr4	transdecoder	three_prime_utr	62567071	62567192	.	+	.	gene_name 98052972|npt2b; gene_id MSTRG.13713; transcript_id MSTRG.13713.1;
chr4	transdecoder	three_prime_utr	62567071	62567192	.	+	.	gene_name 98052972|npt2b; gene_id MSTRG.13713; transcript_id MSTRG.13713.2;
chr4	transdecoder	three_prime_utr	62576343	62576394	.	-	.	gene_name 98142116|wdr48; gene_id MSTRG.13714; transcript_id MSTRG.13714.1;
chr4	transdecoder	exon	62576343	62576490	.	-	.	gene_name 98142116|wdr48; gene_id MSTRG.13714; transcript_id MSTRG.13714.1;
chr4	transdecoder	gene	62576343	62595141	.	-	.	gene_name 98142116|wdr48; gene_id MSTRG.13714; transcript_id NA; gene_biotype protein_coding; Info ORF type:complete (+),score=135.79,sp|Q8TAF3|WDR48_HUMAN|49.213|0.0; ref_name 98142116|wdr48; class_code j; inherit_ref TRUE;
chr4	transdecoder	transcript	62576343	62595141	.	-	.	gene_name 98142116|wdr48; gene_id MSTRG.13714; transcript_id MSTRG.13714.1; gene_biotype protein_coding; Info ORF type:complete (+),score=135.79,sp|Q8TAF3|WDR48_HUMAN|49.213|0.0; ref_name 98142116|wdr48; class_code j; inherit_ref TRUE;
chr4	transdecoder	CDS	62576395	62576490	.	-	0	gene_name 98142116|wdr48; gene_id MSTRG.13714; transcript_id MSTRG.13714.1;
chr4	transdecoder	CDS	62580611	62580848	.	-	1	gene_name 98142116|wdr48; gene_id MSTRG.13714; transcript_id MSTRG.13714.1;
chr4	transdecoder	exon	62580611	62580848	.	-	.	gene_name 98142116|wdr48; gene_id MSTRG.13714; transcript_id MSTRG.13714.1;
chr4	transdecoder	CDS	62582105	62582184	.	-	0	gene_name 98142116|wdr48; gene_id MSTRG.13714; transcript_id MSTRG.13714.1;
chr4	transdecoder	exon	62582105	62582184	.	-	.	gene_name 98142116|wdr48; gene_id MSTRG.13714; transcript_id MSTRG.13714.1;
chr4	transdecoder	CDS	62585915	62586025	.	-	0	gene_name 98142116|wdr48; gene_id MSTRG.13714; transcript_id MSTRG.13714.1;
chr4	transdecoder	exon	62585915	62586025	.	-	.	gene_name 98142116|wdr48; gene_id MSTRG.13714; transcript_id MSTRG.13714.1;
chr4	transdecoder	CDS	62586439	62586548	.	-	2	gene_name 98142116|wdr48; gene_id MSTRG.13714; transcript_id MSTRG.13714.1;
chr4	transdecoder	exon	62586439	62586548	.	-	.	gene_name 98142116|wdr48; gene_id MSTRG.13714; transcript_id MSTRG.13714.1;
chr4	transdecoder	CDS	62587227	62587328	.	-	2	gene_name 98142116|wdr48; gene_id MSTRG.13714; transcript_id MSTRG.13714.1;
chr4	transdecoder	exon	62587227	62587328	.	-	.	gene_name 98142116|wdr48; gene_id MSTRG.13714; transcript_id MSTRG.13714.1;
chr4	transdecoder	CDS	62587665	62587770	.	-	0	gene_name 98142116|wdr48; gene_id MSTRG.13714; transcript_id MSTRG.13714.1;
chr4	transdecoder	exon	62587665	62587770	.	-	.	gene_name 98142116|wdr48; gene_id MSTRG.13714; transcript_id MSTRG.13714.1;
chr4	transdecoder	CDS	62590371	62590478	.	-	0	gene_name 98142116|wdr48; gene_id MSTRG.13714; transcript_id MSTRG.13714.1;
chr4	transdecoder	exon	62590371	62590478	.	-	.	gene_name 98142116|wdr48; gene_id MSTRG.13714; transcript_id MSTRG.13714.1;
chr4	transdecoder	CDS	62590981	62591078	.	-	2	gene_name 98142116|wdr48; gene_id MSTRG.13714; transcript_id MSTRG.13714.1;
chr4	transdecoder	exon	62590981	62591078	.	-	.	gene_name 98142116|wdr48; gene_id MSTRG.13714; transcript_id MSTRG.13714.1;
chr4	transdecoder	CDS	62591984	62592089	.	-	0	gene_name 98142116|wdr48; gene_id MSTRG.13714; transcript_id MSTRG.13714.1;
chr4	transdecoder	exon	62591984	62592089	.	-	.	gene_name 98142116|wdr48; gene_id MSTRG.13714; transcript_id MSTRG.13714.1;
chr4	transdecoder	CDS	62592193	62592255	.	-	0	gene_name 98142116|wdr48; gene_id MSTRG.13714; transcript_id MSTRG.13714.1;
chr4	transdecoder	exon	62592193	62592255	.	-	.	gene_name 98142116|wdr48; gene_id MSTRG.13714; transcript_id MSTRG.13714.1;
chr4	transdecoder	CDS	62592297	62592413	.	-	0	gene_name 98142116|wdr48; gene_id MSTRG.13714; transcript_id MSTRG.13714.1;
chr4	transdecoder	exon	62592297	62592413	.	-	.	gene_name 98142116|wdr48; gene_id MSTRG.13714; transcript_id MSTRG.13714.1;
chr4	transdecoder	CDS	62592592	62592696	.	-	0	gene_name 98142116|wdr48; gene_id MSTRG.13714; transcript_id MSTRG.13714.1;
chr4	transdecoder	exon	62592592	62592696	.	-	.	gene_name 98142116|wdr48; gene_id MSTRG.13714; transcript_id MSTRG.13714.1;
chr4	transdecoder	CDS	62592742	62592843	.	-	0	gene_name 98142116|wdr48; gene_id MSTRG.13714; transcript_id MSTRG.13714.1;
chr4	transdecoder	exon	62592742	62592843	.	-	.	gene_name 98142116|wdr48; gene_id MSTRG.13714; transcript_id MSTRG.13714.1;
chr4	transdecoder	CDS	62592980	62593068	.	-	2	gene_name 98142116|wdr48; gene_id MSTRG.13714; transcript_id MSTRG.13714.1;
chr4	transdecoder	exon	62592980	62593068	.	-	.	gene_name 98142116|wdr48; gene_id MSTRG.13714; transcript_id MSTRG.13714.1;
chr4	transdecoder	CDS	62593828	62594040	.	-	2	gene_name 98142116|wdr48; gene_id MSTRG.13714; transcript_id MSTRG.13714.1;
chr4	transdecoder	exon	62593828	62594040	.	-	.	gene_name 98142116|wdr48; gene_id MSTRG.13714; transcript_id MSTRG.13714.1;
chr4	transdecoder	CDS	62594307	62594382	.	-	0	gene_name 98142116|wdr48; gene_id MSTRG.13714; transcript_id MSTRG.13714.1;
chr4	transdecoder	exon	62594307	62594382	.	-	.	gene_name 98142116|wdr48; gene_id MSTRG.13714; transcript_id MSTRG.13714.1;
chr4	transdecoder	CDS	62594893	62595036	.	-	0	gene_name 98142116|wdr48; gene_id MSTRG.13714; transcript_id MSTRG.13714.1;
chr4	transdecoder	exon	62594893	62595036	.	-	.	gene_name 98142116|wdr48; gene_id MSTRG.13714; transcript_id MSTRG.13714.1;
chr4	transdecoder	CDS	62595082	62595111	.	-	0	gene_name 98142116|wdr48; gene_id MSTRG.13714; transcript_id MSTRG.13714.1;
chr4	transdecoder	exon	62595082	62595141	.	-	.	gene_name 98142116|wdr48; gene_id MSTRG.13714; transcript_id MSTRG.13714.1;
chr4	transdecoder	five_prime_utr	62595112	62595141	.	-	.	gene_name 98142116|wdr48; gene_id MSTRG.13714; transcript_id MSTRG.13714.1;
chr4	StringTie	exon	62599532	62599688	.	-	.	gene_name 98306897|unknown-18397; gene_id MSTRG.13715; transcript_id MSTRG.13715.1;
chr4	StringTie	transcript	62599532	62600346	.	-	.	gene_name 98306897|unknown-18397; gene_id MSTRG.13715; transcript_id MSTRG.13715.1; gene_biotype non-coding; Info NA; ref_name -; class_code u; inherit_ref FALSE;
chr4	StringTie	exon	62600198	62600346	.	-	.	gene_name 98306897|unknown-18397; gene_id MSTRG.13715; transcript_id MSTRG.13715.1;
chr4	StringTie	exon	62627569	62627893	.	.	.	gene_name 98306898|unknown-18398; gene_id MSTRG.13716; transcript_id MSTRG.13716.1;
chr4	StringTie	transcript	62627569	62627893	.	.	.	gene_name 98306898|unknown-18398; gene_id MSTRG.13716; transcript_id MSTRG.13716.1; gene_biotype non-coding; Info NA; ref_name -; class_code u; inherit_ref FALSE;
chr4	transdecoder	three_prime_utr	62634630	62634700	.	-	.	gene_name 98044390|pak2; gene_id MSTRG.13717; transcript_id MSTRG.13717.1;
chr4	transdecoder	exon	62634630	62634846	.	-	.	gene_name 98044390|pak2; gene_id MSTRG.13717; transcript_id MSTRG.13717.1;
chr4	transdecoder	gene	62634630	62662865	.	-	.	gene_name 98044390|pak2; gene_id MSTRG.13717; transcript_id NA; gene_biotype protein_coding; Info ORF type:complete (+),score=84.20,sp|P41743|KPCI_HUMAN|34.043|2.24e-05; ref_name 98044390|pak2; class_code k,j; inherit_ref TRUE;
chr4	transdecoder	transcript	62634630	62662865	.	-	.	gene_name 98044390|pak2; gene_id MSTRG.13717; transcript_id MSTRG.13717.1; gene_biotype protein_coding; Info ORF type:complete (+),score=84.20,sp|P41743|KPCI_HUMAN|34.043|2.24e-05; ref_name 98044390|pak2; class_code k,j; inherit_ref TRUE;
chr4	StringTie	exon	62634640	62634846	.	-	.	gene_name 98044390|pak2; gene_id MSTRG.13717; transcript_id MSTRG.13717.2;
chr4	StringTie	transcript	62634640	62664264	.	-	.	gene_name 98044390|pak2; gene_id MSTRG.13717; transcript_id MSTRG.13717.2; gene_biotype non-coding; Info NA; ref_name 98044390|pak2; class_code k,j; inherit_ref TRUE;
chr4	transdecoder	CDS	62634701	62634846	.	-	2	gene_name 98044390|pak2; gene_id MSTRG.13717; transcript_id MSTRG.13717.1;
chr4	SAM2GTF	exon	62636593	62636613	.	-	.	gene_name 98138159|unknown-4310; gene_id 98138159|unknown-4310; transcript_id 98138159|unknown-4310.1;
chr4	SAM2GTF	transcript	62636593	62638339	.	-	.	gene_name 98138159|unknown-4310; gene_id 98138159|unknown-4310; transcript_id 98138159|unknown-4310.1; gene_biotype non-coding; Info NA; ref_name 98138159|unknown-4310; class_code =; inherit_ref TRUE;
chr4	SAM2GTF	exon	62637804	62638339	.	-	.	gene_name 98138159|unknown-4310; gene_id 98138159|unknown-4310; transcript_id 98138159|unknown-4310.1;
chr4	StringTie	exon	62638551	62638746	.	+	.	gene_name 98306899|unknown-18399; gene_id MSTRG.13718; transcript_id MSTRG.13718.1;
chr4	StringTie	transcript	62638551	62641415	.	+	.	gene_name 98306899|unknown-18399; gene_id MSTRG.13718; transcript_id MSTRG.13718.1; gene_biotype non-coding; Info NA; ref_name 98044390|pak2; class_code i; inherit_ref FALSE;
chr4	StringTie	exon	62638680	62638746	.	+	.	gene_name 98306899|unknown-18399; gene_id MSTRG.13718; transcript_id MSTRG.13718.2;
chr4	StringTie	transcript	62638680	62642125	.	+	.	gene_name 98306899|unknown-18399; gene_id MSTRG.13718; transcript_id MSTRG.13718.2; gene_biotype non-coding; Info NA; ref_name 98044390|pak2; class_code i; inherit_ref FALSE;
chr4	StringTie	exon	62641394	62641415	.	+	.	gene_name 98306899|unknown-18399; gene_id MSTRG.13718; transcript_id MSTRG.13718.1;
chr4	StringTie	exon	62641574	62642125	.	+	.	gene_name 98306899|unknown-18399; gene_id MSTRG.13718; transcript_id MSTRG.13718.2;
chr4	transdecoder	CDS	62660736	62662311	.	-	0	gene_name 98044390|pak2; gene_id MSTRG.13717; transcript_id MSTRG.13717.1;
chr4	transdecoder	exon	62660736	62662671	.	-	.	gene_name 98044390|pak2; gene_id MSTRG.13717; transcript_id MSTRG.13717.1;
chr4	transdecoder	five_prime_utr	62662312	62662671	.	-	.	gene_name 98044390|pak2; gene_id MSTRG.13717; transcript_id MSTRG.13717.1;
chr4	transdecoder	exon	62662813	62662865	.	-	.	gene_name 98044390|pak2; gene_id MSTRG.13717; transcript_id MSTRG.13717.1;
chr4	transdecoder	five_prime_utr	62662813	62662865	.	-	.	gene_name 98044390|pak2; gene_id MSTRG.13717; transcript_id MSTRG.13717.1;
chr4	StringTie	exon	62664181	62664264	.	-	.	gene_name 98044390|pak2; gene_id MSTRG.13717; transcript_id MSTRG.13717.2;
chr4	StringTie	exon	62674212	62674515	.	.	.	gene_name 98306900|unknown-18400; gene_id MSTRG.13719; transcript_id MSTRG.13719.1;
chr4	StringTie	transcript	62674212	62674515	.	.	.	gene_name 98306900|unknown-18400; gene_id MSTRG.13719; transcript_id MSTRG.13719.1; gene_biotype non-coding; Info NA; ref_name -; class_code u; inherit_ref FALSE;
chr4	StringTie	exon	62677190	62677446	.	.	.	gene_name 98306901|unknown-18401; gene_id MSTRG.13720; transcript_id MSTRG.13720.1;
chr4	StringTie	transcript	62677190	62677446	.	.	.	gene_name 98306901|unknown-18401; gene_id MSTRG.13720; transcript_id MSTRG.13720.1; gene_biotype non-coding; Info NA; ref_name -; class_code u; inherit_ref FALSE;
chr4	StringTie	exon	62680398	62680752	.	-	.	gene_name 98306902|unknown-18402; gene_id MSTRG.13721; transcript_id MSTRG.13721.1;
chr4	StringTie	transcript	62680398	62688517	.	-	.	gene_name 98306902|unknown-18402; gene_id MSTRG.13721; transcript_id MSTRG.13721.1; gene_biotype non-coding; Info NA; ref_name 98102387|taf3-2; class_code y; inherit_ref FALSE;
chr4	StringTie	exon	62685834	62685949	.	-	.	gene_name 98306902|unknown-18402; gene_id MSTRG.13721; transcript_id MSTRG.13721.1;
chr4	StringTie	exon	62688492	62688517	.	-	.	gene_name 98306902|unknown-18402; gene_id MSTRG.13721; transcript_id MSTRG.13721.1;
chr4	transdecoder	five_prime_utr	62692890	62693002	.	+	.	gene_name 98000907|dnjc4; gene_id MSTRG.13722; transcript_id MSTRG.13722.1;
chr4	StringTie	exon	62692890	62693043	.	+	.	gene_name 98000907|dnjc4; gene_id MSTRG.13722; transcript_id MSTRG.13722.2;
chr4	transdecoder	exon	62692890	62693043	.	+	.	gene_name 98000907|dnjc4; gene_id MSTRG.13722; transcript_id MSTRG.13722.1;
chr4	transdecoder	gene	62692890	62704444	.	+	.	gene_name 98000907|dnjc4; gene_id MSTRG.13722; transcript_id NA; gene_biotype protein_coding; Info ORF type:complete (+),score=25.90,sp|Q9NNZ3|DNJC4_HUMAN|32.824|8.06e-15; ref_name 98000907|dnjc4; class_code j,=; inherit_ref TRUE;
chr4	StringTie	transcript	62692890	62704444	.	+	.	gene_name 98000907|dnjc4; gene_id MSTRG.13722; transcript_id MSTRG.13722.2; gene_biotype non-coding; Info NA; ref_name 98000907|dnjc4; class_code j,=; inherit_ref TRUE;
chr4	transdecoder	transcript	62692890	62704444	.	+	.	gene_name 98000907|dnjc4; gene_id MSTRG.13722; transcript_id MSTRG.13722.1; gene_biotype protein_coding; Info ORF type:complete (+),score=25.90,sp|Q9NNZ3|DNJC4_HUMAN|32.824|8.06e-15; ref_name 98000907|dnjc4; class_code j,=; inherit_ref TRUE;
chr4	transdecoder	CDS	62693003	62693043	.	+	0	gene_name 98000907|dnjc4; gene_id MSTRG.13722; transcript_id MSTRG.13722.1;
chr4	transdecoder	five_prime_utr	62695892	62696101	.	+	.	gene_name 98000907|dnjc4; gene_id MSTRG.13722; transcript_id MSTRG.13722.3;
chr4	transdecoder	exon	62695892	62696196	.	+	.	gene_name 98000907|dnjc4; gene_id MSTRG.13722; transcript_id MSTRG.13722.3;
chr4	transdecoder	transcript	62695892	62704444	.	+	.	gene_name 98000907|dnjc4; gene_id MSTRG.13722; transcript_id MSTRG.13722.3; gene_biotype protein_coding; Info ORF type:complete (+),score=25.90,sp|Q9NNZ3|DNJC4_HUMAN|32.824|8.06e-15; ref_name 98000907|dnjc4; class_code j,=; inherit_ref TRUE;
chr4	transdecoder	CDS	62696102	62696196	.	+	0	gene_name 98000907|dnjc4; gene_id MSTRG.13722; transcript_id MSTRG.13722.3;
chr4	StringTie	exon	62696596	62696691	.	+	.	gene_name 98000907|dnjc4; gene_id MSTRG.13722; transcript_id MSTRG.13722.2;
chr4	transdecoder	CDS	62696604	62696691	.	+	1	gene_name 98000907|dnjc4; gene_id MSTRG.13722; transcript_id MSTRG.13722.1;
chr4	transdecoder	CDS	62696604	62696691	.	+	1	gene_name 98000907|dnjc4; gene_id MSTRG.13722; transcript_id MSTRG.13722.3;
chr4	transdecoder	exon	62696604	62696691	.	+	.	gene_name 98000907|dnjc4; gene_id MSTRG.13722; transcript_id MSTRG.13722.1;
chr4	transdecoder	exon	62696604	62696691	.	+	.	gene_name 98000907|dnjc4; gene_id MSTRG.13722; transcript_id MSTRG.13722.3;
chr4	transdecoder	CDS	62702061	62702236	.	+	0	gene_name 98000907|dnjc4; gene_id MSTRG.13722; transcript_id MSTRG.13722.1;
chr4	transdecoder	CDS	62702061	62702236	.	+	0	gene_name 98000907|dnjc4; gene_id MSTRG.13722; transcript_id MSTRG.13722.3;
chr4	StringTie	exon	62702061	62702236	.	+	.	gene_name 98000907|dnjc4; gene_id MSTRG.13722; transcript_id MSTRG.13722.2;
chr4	transdecoder	exon	62702061	62702236	.	+	.	gene_name 98000907|dnjc4; gene_id MSTRG.13722; transcript_id MSTRG.13722.1;
chr4	transdecoder	exon	62702061	62702236	.	+	.	gene_name 98000907|dnjc4; gene_id MSTRG.13722; transcript_id MSTRG.13722.3;
chr4	transdecoder	CDS	62703450	62703572	.	+	1	gene_name 98000907|dnjc4; gene_id MSTRG.13722; transcript_id MSTRG.13722.1;
chr4	transdecoder	CDS	62703450	62703572	.	+	1	gene_name 98000907|dnjc4; gene_id MSTRG.13722; transcript_id MSTRG.13722.3;
chr4	StringTie	exon	62703450	62703572	.	+	.	gene_name 98000907|dnjc4; gene_id MSTRG.13722; transcript_id MSTRG.13722.2;
chr4	transdecoder	exon	62703450	62703572	.	+	.	gene_name 98000907|dnjc4; gene_id MSTRG.13722; transcript_id MSTRG.13722.1;
chr4	transdecoder	exon	62703450	62703572	.	+	.	gene_name 98000907|dnjc4; gene_id MSTRG.13722; transcript_id MSTRG.13722.3;
chr4	transdecoder	CDS	62704070	62704220	.	+	1	gene_name 98000907|dnjc4; gene_id MSTRG.13722; transcript_id MSTRG.13722.1;
chr4	transdecoder	CDS	62704070	62704220	.	+	1	gene_name 98000907|dnjc4; gene_id MSTRG.13722; transcript_id MSTRG.13722.3;
chr4	StringTie	exon	62704070	62704444	.	+	.	gene_name 98000907|dnjc4; gene_id MSTRG.13722; transcript_id MSTRG.13722.2;
chr4	transdecoder	exon	62704070	62704444	.	+	.	gene_name 98000907|dnjc4; gene_id MSTRG.13722; transcript_id MSTRG.13722.1;
chr4	transdecoder	exon	62704070	62704444	.	+	.	gene_name 98000907|dnjc4; gene_id MSTRG.13722; transcript_id MSTRG.13722.3;
chr4	transdecoder	three_prime_utr	62704221	62704444	.	+	.	gene_name 98000907|dnjc4; gene_id MSTRG.13722; transcript_id MSTRG.13722.1;
chr4	transdecoder	three_prime_utr	62704221	62704444	.	+	.	gene_name 98000907|dnjc4; gene_id MSTRG.13722; transcript_id MSTRG.13722.3;
chr4	transdecoder	five_prime_utr	62704493	62704564	.	+	.	gene_name 98048388|spns1-4; gene_id MSTRG.13723; transcript_id MSTRG.13723.1;
chr4	transdecoder	exon	62704493	62704887	.	+	.	gene_name 98048388|spns1-4; gene_id MSTRG.13723; transcript_id MSTRG.13723.1;
chr4	transdecoder	gene	62704493	62772651	.	+	.	gene_name 98048388|spns1-4; gene_id MSTRG.13723; transcript_id NA; gene_biotype protein_coding; Info ORF type:complete (+),score=56.70,sp|Q8IVW8|SPNS2_HUMAN|35.255|3.68e-82; ref_name 98048388|spns1-4; class_code j,k; inherit_ref TRUE;
chr4	transdecoder	transcript	62704493	62772651	.	+	.	gene_name 98048388|spns1-4; gene_id MSTRG.13723; transcript_id MSTRG.13723.1; gene_biotype protein_coding; Info ORF type:complete (+),score=56.70,sp|Q8IVW8|SPNS2_HUMAN|35.255|3.68e-82; ref_name 98048388|spns1-4; class_code j,k; inherit_ref TRUE;
chr4	transdecoder	five_prime_utr	62704541	62704564	.	+	.	gene_name 98048388|spns1-4; gene_id MSTRG.13723; transcript_id MSTRG.13723.2;
chr4	transdecoder	exon	62704541	62704887	.	+	.	gene_name 98048388|spns1-4; gene_id MSTRG.13723; transcript_id MSTRG.13723.2;
chr4	transdecoder	transcript	62704541	62722774	.	+	.	gene_name 98048388|spns1-4; gene_id MSTRG.13723; transcript_id MSTRG.13723.2; gene_biotype protein_coding; Info ORF type:complete (+),score=56.70,sp|Q8IVW8|SPNS2_HUMAN|35.255|3.68e-82; ref_name 98048388|spns1-4; class_code j,k; inherit_ref TRUE;
chr4	transdecoder	five_prime_utr	62704561	62704561	.	+	.	gene_name 98048388|spns1-4; gene_id MSTRG.13723; transcript_id MSTRG.13723.3;
chr4	transdecoder	exon	62704561	62704887	.	+	.	gene_name 98048388|spns1-4; gene_id MSTRG.13723; transcript_id MSTRG.13723.3;
chr4	transdecoder	transcript	62704561	62722774	.	+	.	gene_name 98048388|spns1-4; gene_id MSTRG.13723; transcript_id MSTRG.13723.3; gene_biotype protein_coding; Info ORF type:complete (+),score=56.70,sp|Q8IVW8|SPNS2_HUMAN|35.255|3.68e-82; ref_name 98048388|spns1-4; class_code j,k; inherit_ref TRUE;
chr4	transdecoder	CDS	62704562	62704887	.	+	0	gene_name 98048388|spns1-4; gene_id MSTRG.13723; transcript_id MSTRG.13723.3;
chr4	transdecoder	CDS	62704565	62704887	.	+	0	gene_name 98048388|spns1-4; gene_id MSTRG.13723; transcript_id MSTRG.13723.1;
chr4	transdecoder	CDS	62704565	62704887	.	+	0	gene_name 98048388|spns1-4; gene_id MSTRG.13723; transcript_id MSTRG.13723.2;
chr4	transdecoder	CDS	62710410	62710740	.	+	1	gene_name 98048388|spns1-4; gene_id MSTRG.13723; transcript_id MSTRG.13723.1;
chr4	transdecoder	CDS	62710410	62710740	.	+	1	gene_name 98048388|spns1-4; gene_id MSTRG.13723; transcript_id MSTRG.13723.2;
chr4	transdecoder	CDS	62710410	62710740	.	+	1	gene_name 98048388|spns1-4; gene_id MSTRG.13723; transcript_id MSTRG.13723.3;
chr4	transdecoder	exon	62710410	62710740	.	+	.	gene_name 98048388|spns1-4; gene_id MSTRG.13723; transcript_id MSTRG.13723.1;
chr4	transdecoder	exon	62710410	62710740	.	+	.	gene_name 98048388|spns1-4; gene_id MSTRG.13723; transcript_id MSTRG.13723.2;
chr4	transdecoder	exon	62710410	62710740	.	+	.	gene_name 98048388|spns1-4; gene_id MSTRG.13723; transcript_id MSTRG.13723.3;
chr4	transdecoder	CDS	62712130	62712389	.	+	0	gene_name 98048388|spns1-4; gene_id MSTRG.13723; transcript_id MSTRG.13723.1;
chr4	transdecoder	CDS	62712130	62712389	.	+	0	gene_name 98048388|spns1-4; gene_id MSTRG.13723; transcript_id MSTRG.13723.2;
chr4	transdecoder	CDS	62712130	62712389	.	+	0	gene_name 98048388|spns1-4; gene_id MSTRG.13723; transcript_id MSTRG.13723.3;
chr4	transdecoder	exon	62712130	62712389	.	+	.	gene_name 98048388|spns1-4; gene_id MSTRG.13723; transcript_id MSTRG.13723.1;
chr4	transdecoder	exon	62712130	62712389	.	+	.	gene_name 98048388|spns1-4; gene_id MSTRG.13723; transcript_id MSTRG.13723.2;
chr4	transdecoder	exon	62712130	62712389	.	+	.	gene_name 98048388|spns1-4; gene_id MSTRG.13723; transcript_id MSTRG.13723.3;
chr4	transdecoder	CDS	62713850	62713991	.	+	1	gene_name 98048388|spns1-4; gene_id MSTRG.13723; transcript_id MSTRG.13723.1;
chr4	transdecoder	CDS	62713850	62713991	.	+	1	gene_name 98048388|spns1-4; gene_id MSTRG.13723; transcript_id MSTRG.13723.2;
chr4	transdecoder	CDS	62713850	62713991	.	+	1	gene_name 98048388|spns1-4; gene_id MSTRG.13723; transcript_id MSTRG.13723.3;
chr4	transdecoder	exon	62713850	62713991	.	+	.	gene_name 98048388|spns1-4; gene_id MSTRG.13723; transcript_id MSTRG.13723.1;
chr4	transdecoder	exon	62713850	62713991	.	+	.	gene_name 98048388|spns1-4; gene_id MSTRG.13723; transcript_id MSTRG.13723.2;
chr4	transdecoder	exon	62713850	62713991	.	+	.	gene_name 98048388|spns1-4; gene_id MSTRG.13723; transcript_id MSTRG.13723.3;
chr4	transdecoder	CDS	62721277	62721345	.	+	0	gene_name 98048388|spns1-4; gene_id MSTRG.13723; transcript_id MSTRG.13723.2;
chr4	transdecoder	CDS	62721277	62721345	.	+	0	gene_name 98048388|spns1-4; gene_id MSTRG.13723; transcript_id MSTRG.13723.3;
chr4	transdecoder	exon	62721277	62721461	.	+	.	gene_name 98048388|spns1-4; gene_id MSTRG.13723; transcript_id MSTRG.13723.2;
chr4	transdecoder	exon	62721277	62721461	.	+	.	gene_name 98048388|spns1-4; gene_id MSTRG.13723; transcript_id MSTRG.13723.3;
chr4	transdecoder	exon	62721501	62721822	.	+	.	gene_name 98048388|spns1-4; gene_id MSTRG.13723; transcript_id MSTRG.13723.3;
chr4	transdecoder	exon	62721501	62722217	.	+	.	gene_name 98048388|spns1-4; gene_id MSTRG.13723; transcript_id MSTRG.13723.2;
chr4	transdecoder	CDS	62721503	62721822	.	+	0	gene_name 98048388|spns1-4; gene_id MSTRG.13723; transcript_id MSTRG.13723.3;
chr4	transdecoder	CDS	62721503	62721838	.	+	0	gene_name 98048388|spns1-4; gene_id MSTRG.13723; transcript_id MSTRG.13723.2;
chr4	transdecoder	CDS	62721959	62721986	.	+	1	gene_name 98048388|spns1-4; gene_id MSTRG.13723; transcript_id MSTRG.13723.3;
chr4	transdecoder	exon	62721959	62722217	.	+	.	gene_name 98048388|spns1-4; gene_id MSTRG.13723; transcript_id MSTRG.13723.3;
chr4	transdecoder	three_prime_utr	62721987	62722217	.	+	.	gene_name 98048388|spns1-4; gene_id MSTRG.13723; transcript_id MSTRG.13723.3;
chr4	transdecoder	exon	62722263	62722774	.	+	.	gene_name 98048388|spns1-4; gene_id MSTRG.13723; transcript_id MSTRG.13723.2;
chr4	transdecoder	exon	62722263	62722774	.	+	.	gene_name 98048388|spns1-4; gene_id MSTRG.13723; transcript_id MSTRG.13723.3;
chr4	transdecoder	three_prime_utr	62722263	62722774	.	+	.	gene_name 98048388|spns1-4; gene_id MSTRG.13723; transcript_id MSTRG.13723.2;
chr4	transdecoder	three_prime_utr	62722263	62722774	.	+	.	gene_name 98048388|spns1-4; gene_id MSTRG.13723; transcript_id MSTRG.13723.3;
chr4	transdecoder	exon	62740857	62740947	.	+	.	gene_name 98048388|spns1-4; gene_id MSTRG.13723; transcript_id MSTRG.13723.4;
chr4	transdecoder	exon	62740857	62740947	.	+	.	gene_name 98048388|spns1-4; gene_id MSTRG.13723; transcript_id MSTRG.13723.5;
chr4	transdecoder	five_prime_utr	62740857	62740947	.	+	.	gene_name 98048388|spns1-4; gene_id MSTRG.13723; transcript_id MSTRG.13723.4;
chr4	transdecoder	five_prime_utr	62740857	62740947	.	+	.	gene_name 98048388|spns1-4; gene_id MSTRG.13723; transcript_id MSTRG.13723.5;
chr4	transdecoder	transcript	62740857	62772651	.	+	.	gene_name 98048388|spns1-4; gene_id MSTRG.13723; transcript_id MSTRG.13723.4; gene_biotype protein_coding; Info ORF type:complete (+),score=56.70,sp|Q8IVW8|SPNS2_HUMAN|35.255|3.68e-82; ref_name 98048388|spns1-4; class_code j,k; inherit_ref TRUE;
chr4	transdecoder	transcript	62740857	62772651	.	+	.	gene_name 98048388|spns1-4; gene_id MSTRG.13723; transcript_id MSTRG.13723.5; gene_biotype protein_coding; Info ORF type:complete (+),score=56.70,sp|Q8IVW8|SPNS2_HUMAN|35.255|3.68e-82; ref_name 98048388|spns1-4; class_code j,k; inherit_ref TRUE;
chr4	transdecoder	exon	62745525	62745631	.	+	.	gene_name 98048388|spns1-4; gene_id MSTRG.13723; transcript_id MSTRG.13723.4;
chr4	transdecoder	five_prime_utr	62745525	62745631	.	+	.	gene_name 98048388|spns1-4; gene_id MSTRG.13723; transcript_id MSTRG.13723.4;
chr4	transdecoder	exon	62754800	62754917	.	+	.	gene_name 98048388|spns1-4; gene_id MSTRG.13723; transcript_id MSTRG.13723.6;
chr4	transdecoder	five_prime_utr	62754800	62754917	.	+	.	gene_name 98048388|spns1-4; gene_id MSTRG.13723; transcript_id MSTRG.13723.6;
chr4	transdecoder	transcript	62754800	62772651	.	+	.	gene_name 98048388|spns1-4; gene_id MSTRG.13723; transcript_id MSTRG.13723.6; gene_biotype protein_coding; Info ORF type:complete (+),score=56.70,sp|Q8IVW8|SPNS2_HUMAN|35.255|3.68e-82; ref_name 98048388|spns1-4; class_code j,k; inherit_ref TRUE;
chr4	transdecoder	exon	62754805	62754917	.	+	.	gene_name 98048388|spns1-4; gene_id MSTRG.13723; transcript_id MSTRG.13723.7;
chr4	transdecoder	five_prime_utr	62754805	62754917	.	+	.	gene_name 98048388|spns1-4; gene_id MSTRG.13723; transcript_id MSTRG.13723.7;
chr4	transdecoder	transcript	62754805	62772651	.	+	.	gene_name 98048388|spns1-4; gene_id MSTRG.13723; transcript_id MSTRG.13723.7; gene_biotype protein_coding; Info ORF type:complete (+),score=56.70,sp|Q8IVW8|SPNS2_HUMAN|35.255|3.68e-82; ref_name 98048388|spns1-4; class_code j,k; inherit_ref TRUE;
chr4	transdecoder	exon	62760777	62760919	.	+	.	gene_name 98048388|spns1-4; gene_id MSTRG.13723; transcript_id MSTRG.13723.6;
chr4	transdecoder	five_prime_utr	62760777	62760919	.	+	.	gene_name 98048388|spns1-4; gene_id MSTRG.13723; transcript_id MSTRG.13723.6;
chr4	transdecoder	exon	62761414	62761478	.	+	.	gene_name 98048388|spns1-4; gene_id MSTRG.13723; transcript_id MSTRG.13723.8;
chr4	transdecoder	five_prime_utr	62761414	62761478	.	+	.	gene_name 98048388|spns1-4; gene_id MSTRG.13723; transcript_id MSTRG.13723.8;
chr4	transdecoder	transcript	62761414	62772651	.	+	.	gene_name 98048388|spns1-4; gene_id MSTRG.13723; transcript_id MSTRG.13723.8; gene_biotype protein_coding; Info ORF type:complete (+),score=56.70,sp|Q8IVW8|SPNS2_HUMAN|35.255|3.68e-82; ref_name 98048388|spns1-4; class_code j,k; inherit_ref TRUE;
chr4	transdecoder	CDS	62761630	62761656	.	+	0	gene_name 98048388|spns1-4; gene_id MSTRG.13723; transcript_id MSTRG.13723.1;
chr4	transdecoder	five_prime_utr	62761630	62761688	.	+	.	gene_name 98048388|spns1-4; gene_id MSTRG.13723; transcript_id MSTRG.13723.4;
chr4	transdecoder	five_prime_utr	62761630	62761688	.	+	.	gene_name 98048388|spns1-4; gene_id MSTRG.13723; transcript_id MSTRG.13723.5;
chr4	transdecoder	five_prime_utr	62761630	62761688	.	+	.	gene_name 98048388|spns1-4; gene_id MSTRG.13723; transcript_id MSTRG.13723.6;
chr4	transdecoder	five_prime_utr	62761630	62761688	.	+	.	gene_name 98048388|spns1-4; gene_id MSTRG.13723; transcript_id MSTRG.13723.7;
chr4	transdecoder	five_prime_utr	62761630	62761688	.	+	.	gene_name 98048388|spns1-4; gene_id MSTRG.13723; transcript_id MSTRG.13723.8;
chr4	transdecoder	exon	62761630	62761716	.	+	.	gene_name 98048388|spns1-4; gene_id MSTRG.13723; transcript_id MSTRG.13723.1;
chr4	transdecoder	exon	62761630	62761716	.	+	.	gene_name 98048388|spns1-4; gene_id MSTRG.13723; transcript_id MSTRG.13723.4;
chr4	transdecoder	exon	62761630	62761716	.	+	.	gene_name 98048388|spns1-4; gene_id MSTRG.13723; transcript_id MSTRG.13723.5;
chr4	transdecoder	exon	62761630	62761716	.	+	.	gene_name 98048388|spns1-4; gene_id MSTRG.13723; transcript_id MSTRG.13723.6;
chr4	transdecoder	exon	62761630	62761716	.	+	.	gene_name 98048388|spns1-4; gene_id MSTRG.13723; transcript_id MSTRG.13723.7;
chr4	transdecoder	exon	62761630	62761716	.	+	.	gene_name 98048388|spns1-4; gene_id MSTRG.13723; transcript_id MSTRG.13723.8;
chr4	transdecoder	CDS	62761689	62761716	.	+	0	gene_name 98048388|spns1-4; gene_id MSTRG.13723; transcript_id MSTRG.13723.1;
chr4	transdecoder	CDS	62761689	62761716	.	+	0	gene_name 98048388|spns1-4; gene_id MSTRG.13723; transcript_id MSTRG.13723.4;
chr4	transdecoder	CDS	62761689	62761716	.	+	0	gene_name 98048388|spns1-4; gene_id MSTRG.13723; transcript_id MSTRG.13723.5;
chr4	transdecoder	CDS	62761689	62761716	.	+	0	gene_name 98048388|spns1-4; gene_id MSTRG.13723; transcript_id MSTRG.13723.6;
chr4	transdecoder	CDS	62761689	62761716	.	+	0	gene_name 98048388|spns1-4; gene_id MSTRG.13723; transcript_id MSTRG.13723.7;
chr4	transdecoder	CDS	62761689	62761716	.	+	0	gene_name 98048388|spns1-4; gene_id MSTRG.13723; transcript_id MSTRG.13723.8;
chr4	transdecoder	CDS	62765416	62765694	.	+	2	gene_name 98048388|spns1-4; gene_id MSTRG.13723; transcript_id MSTRG.13723.1;
chr4	transdecoder	CDS	62765416	62765694	.	+	2	gene_name 98048388|spns1-4; gene_id MSTRG.13723; transcript_id MSTRG.13723.4;
chr4	transdecoder	CDS	62765416	62765694	.	+	2	gene_name 98048388|spns1-4; gene_id MSTRG.13723; transcript_id MSTRG.13723.5;
chr4	transdecoder	CDS	62765416	62765694	.	+	2	gene_name 98048388|spns1-4; gene_id MSTRG.13723; transcript_id MSTRG.13723.6;
chr4	transdecoder	CDS	62765416	62765694	.	+	2	gene_name 98048388|spns1-4; gene_id MSTRG.13723; transcript_id MSTRG.13723.7;
chr4	transdecoder	CDS	62765416	62765694	.	+	2	gene_name 98048388|spns1-4; gene_id MSTRG.13723; transcript_id MSTRG.13723.8;
chr4	transdecoder	exon	62765416	62765694	.	+	.	gene_name 98048388|spns1-4; gene_id MSTRG.13723; transcript_id MSTRG.13723.1;
chr4	transdecoder	exon	62765416	62765694	.	+	.	gene_name 98048388|spns1-4; gene_id MSTRG.13723; transcript_id MSTRG.13723.4;
chr4	transdecoder	exon	62765416	62765694	.	+	.	gene_name 98048388|spns1-4; gene_id MSTRG.13723; transcript_id MSTRG.13723.5;
chr4	transdecoder	exon	62765416	62765694	.	+	.	gene_name 98048388|spns1-4; gene_id MSTRG.13723; transcript_id MSTRG.13723.6;
chr4	transdecoder	exon	62765416	62765694	.	+	.	gene_name 98048388|spns1-4; gene_id MSTRG.13723; transcript_id MSTRG.13723.7;
chr4	transdecoder	exon	62765416	62765694	.	+	.	gene_name 98048388|spns1-4; gene_id MSTRG.13723; transcript_id MSTRG.13723.8;
chr4	transdecoder	CDS	62768660	62768835	.	+	2	gene_name 98048388|spns1-4; gene_id MSTRG.13723; transcript_id MSTRG.13723.1;
chr4	transdecoder	CDS	62768660	62768835	.	+	2	gene_name 98048388|spns1-4; gene_id MSTRG.13723; transcript_id MSTRG.13723.4;
chr4	transdecoder	CDS	62768660	62768835	.	+	2	gene_name 98048388|spns1-4; gene_id MSTRG.13723; transcript_id MSTRG.13723.5;
chr4	transdecoder	CDS	62768660	62768835	.	+	2	gene_name 98048388|spns1-4; gene_id MSTRG.13723; transcript_id MSTRG.13723.6;
chr4	transdecoder	CDS	62768660	62768835	.	+	2	gene_name 98048388|spns1-4; gene_id MSTRG.13723; transcript_id MSTRG.13723.7;
chr4	transdecoder	CDS	62768660	62768835	.	+	2	gene_name 98048388|spns1-4; gene_id MSTRG.13723; transcript_id MSTRG.13723.8;
chr4	transdecoder	exon	62768660	62768835	.	+	.	gene_name 98048388|spns1-4; gene_id MSTRG.13723; transcript_id MSTRG.13723.1;
chr4	transdecoder	exon	62768660	62768835	.	+	.	gene_name 98048388|spns1-4; gene_id MSTRG.13723; transcript_id MSTRG.13723.4;
chr4	transdecoder	exon	62768660	62768835	.	+	.	gene_name 98048388|spns1-4; gene_id MSTRG.13723; transcript_id MSTRG.13723.5;
chr4	transdecoder	exon	62768660	62768835	.	+	.	gene_name 98048388|spns1-4; gene_id MSTRG.13723; transcript_id MSTRG.13723.6;
chr4	transdecoder	exon	62768660	62768835	.	+	.	gene_name 98048388|spns1-4; gene_id MSTRG.13723; transcript_id MSTRG.13723.7;
chr4	transdecoder	exon	62768660	62768835	.	+	.	gene_name 98048388|spns1-4; gene_id MSTRG.13723; transcript_id MSTRG.13723.8;
chr4	transdecoder	CDS	62768885	62768993	.	+	0	gene_name 98048388|spns1-4; gene_id MSTRG.13723; transcript_id MSTRG.13723.1;
chr4	transdecoder	CDS	62768885	62768993	.	+	0	gene_name 98048388|spns1-4; gene_id MSTRG.13723; transcript_id MSTRG.13723.4;
chr4	transdecoder	CDS	62768885	62768993	.	+	0	gene_name 98048388|spns1-4; gene_id MSTRG.13723; transcript_id MSTRG.13723.5;
chr4	transdecoder	CDS	62768885	62768993	.	+	0	gene_name 98048388|spns1-4; gene_id MSTRG.13723; transcript_id MSTRG.13723.6;
chr4	transdecoder	CDS	62768885	62768993	.	+	0	gene_name 98048388|spns1-4; gene_id MSTRG.13723; transcript_id MSTRG.13723.7;
chr4	transdecoder	CDS	62768885	62768993	.	+	0	gene_name 98048388|spns1-4; gene_id MSTRG.13723; transcript_id MSTRG.13723.8;
chr4	transdecoder	exon	62768885	62768993	.	+	.	gene_name 98048388|spns1-4; gene_id MSTRG.13723; transcript_id MSTRG.13723.1;
chr4	transdecoder	exon	62768885	62768993	.	+	.	gene_name 98048388|spns1-4; gene_id MSTRG.13723; transcript_id MSTRG.13723.4;
chr4	transdecoder	exon	62768885	62768993	.	+	.	gene_name 98048388|spns1-4; gene_id MSTRG.13723; transcript_id MSTRG.13723.5;
chr4	transdecoder	exon	62768885	62768993	.	+	.	gene_name 98048388|spns1-4; gene_id MSTRG.13723; transcript_id MSTRG.13723.6;
chr4	transdecoder	exon	62768885	62768993	.	+	.	gene_name 98048388|spns1-4; gene_id MSTRG.13723; transcript_id MSTRG.13723.7;
chr4	transdecoder	exon	62768885	62768993	.	+	.	gene_name 98048388|spns1-4; gene_id MSTRG.13723; transcript_id MSTRG.13723.8;
chr4	transdecoder	CDS	62770099	62770401	.	+	2	gene_name 98048388|spns1-4; gene_id MSTRG.13723; transcript_id MSTRG.13723.1;
chr4	transdecoder	CDS	62770099	62770401	.	+	2	gene_name 98048388|spns1-4; gene_id MSTRG.13723; transcript_id MSTRG.13723.4;
chr4	transdecoder	CDS	62770099	62770401	.	+	2	gene_name 98048388|spns1-4; gene_id MSTRG.13723; transcript_id MSTRG.13723.5;
chr4	transdecoder	CDS	62770099	62770401	.	+	2	gene_name 98048388|spns1-4; gene_id MSTRG.13723; transcript_id MSTRG.13723.6;
chr4	transdecoder	CDS	62770099	62770401	.	+	2	gene_name 98048388|spns1-4; gene_id MSTRG.13723; transcript_id MSTRG.13723.7;
chr4	transdecoder	CDS	62770099	62770401	.	+	2	gene_name 98048388|spns1-4; gene_id MSTRG.13723; transcript_id MSTRG.13723.8;
chr4	transdecoder	exon	62770099	62770401	.	+	.	gene_name 98048388|spns1-4; gene_id MSTRG.13723; transcript_id MSTRG.13723.1;
chr4	transdecoder	exon	62770099	62770401	.	+	.	gene_name 98048388|spns1-4; gene_id MSTRG.13723; transcript_id MSTRG.13723.4;
chr4	transdecoder	exon	62770099	62770401	.	+	.	gene_name 98048388|spns1-4; gene_id MSTRG.13723; transcript_id MSTRG.13723.5;
chr4	transdecoder	exon	62770099	62770401	.	+	.	gene_name 98048388|spns1-4; gene_id MSTRG.13723; transcript_id MSTRG.13723.6;
chr4	transdecoder	exon	62770099	62770401	.	+	.	gene_name 98048388|spns1-4; gene_id MSTRG.13723; transcript_id MSTRG.13723.7;
chr4	transdecoder	exon	62770099	62770401	.	+	.	gene_name 98048388|spns1-4; gene_id MSTRG.13723; transcript_id MSTRG.13723.8;
chr4	transdecoder	CDS	62771070	62771298	.	+	2	gene_name 98048388|spns1-4; gene_id MSTRG.13723; transcript_id MSTRG.13723.1;
chr4	transdecoder	CDS	62771070	62771298	.	+	2	gene_name 98048388|spns1-4; gene_id MSTRG.13723; transcript_id MSTRG.13723.4;
chr4	transdecoder	CDS	62771070	62771298	.	+	2	gene_name 98048388|spns1-4; gene_id MSTRG.13723; transcript_id MSTRG.13723.5;
chr4	transdecoder	CDS	62771070	62771298	.	+	2	gene_name 98048388|spns1-4; gene_id MSTRG.13723; transcript_id MSTRG.13723.6;
chr4	transdecoder	CDS	62771070	62771298	.	+	2	gene_name 98048388|spns1-4; gene_id MSTRG.13723; transcript_id MSTRG.13723.7;
chr4	transdecoder	CDS	62771070	62771298	.	+	2	gene_name 98048388|spns1-4; gene_id MSTRG.13723; transcript_id MSTRG.13723.8;
chr4	transdecoder	exon	62771070	62771298	.	+	.	gene_name 98048388|spns1-4; gene_id MSTRG.13723; transcript_id MSTRG.13723.1;
chr4	transdecoder	exon	62771070	62771298	.	+	.	gene_name 98048388|spns1-4; gene_id MSTRG.13723; transcript_id MSTRG.13723.4;
chr4	transdecoder	exon	62771070	62771298	.	+	.	gene_name 98048388|spns1-4; gene_id MSTRG.13723; transcript_id MSTRG.13723.5;
chr4	transdecoder	exon	62771070	62771298	.	+	.	gene_name 98048388|spns1-4; gene_id MSTRG.13723; transcript_id MSTRG.13723.6;
chr4	transdecoder	exon	62771070	62771298	.	+	.	gene_name 98048388|spns1-4; gene_id MSTRG.13723; transcript_id MSTRG.13723.7;
chr4	transdecoder	exon	62771070	62771298	.	+	.	gene_name 98048388|spns1-4; gene_id MSTRG.13723; transcript_id MSTRG.13723.8;
chr4	transdecoder	CDS	62771591	62771717	.	+	1	gene_name 98048388|spns1-4; gene_id MSTRG.13723; transcript_id MSTRG.13723.1;
chr4	transdecoder	CDS	62771591	62771717	.	+	1	gene_name 98048388|spns1-4; gene_id MSTRG.13723; transcript_id MSTRG.13723.4;
chr4	transdecoder	CDS	62771591	62771717	.	+	1	gene_name 98048388|spns1-4; gene_id MSTRG.13723; transcript_id MSTRG.13723.5;
chr4	transdecoder	CDS	62771591	62771717	.	+	1	gene_name 98048388|spns1-4; gene_id MSTRG.13723; transcript_id MSTRG.13723.6;
chr4	transdecoder	CDS	62771591	62771717	.	+	1	gene_name 98048388|spns1-4; gene_id MSTRG.13723; transcript_id MSTRG.13723.7;
chr4	transdecoder	CDS	62771591	62771717	.	+	1	gene_name 98048388|spns1-4; gene_id MSTRG.13723; transcript_id MSTRG.13723.8;
chr4	transdecoder	exon	62771591	62771717	.	+	.	gene_name 98048388|spns1-4; gene_id MSTRG.13723; transcript_id MSTRG.13723.1;
chr4	transdecoder	exon	62771591	62771717	.	+	.	gene_name 98048388|spns1-4; gene_id MSTRG.13723; transcript_id MSTRG.13723.4;
chr4	transdecoder	exon	62771591	62771717	.	+	.	gene_name 98048388|spns1-4; gene_id MSTRG.13723; transcript_id MSTRG.13723.5;
chr4	transdecoder	exon	62771591	62771717	.	+	.	gene_name 98048388|spns1-4; gene_id MSTRG.13723; transcript_id MSTRG.13723.6;
chr4	transdecoder	exon	62771591	62771717	.	+	.	gene_name 98048388|spns1-4; gene_id MSTRG.13723; transcript_id MSTRG.13723.7;
chr4	transdecoder	exon	62771591	62771717	.	+	.	gene_name 98048388|spns1-4; gene_id MSTRG.13723; transcript_id MSTRG.13723.8;
chr4	transdecoder	CDS	62772401	62772631	.	+	0	gene_name 98048388|spns1-4; gene_id MSTRG.13723; transcript_id MSTRG.13723.1;
chr4	transdecoder	CDS	62772401	62772631	.	+	0	gene_name 98048388|spns1-4; gene_id MSTRG.13723; transcript_id MSTRG.13723.4;
chr4	transdecoder	CDS	62772401	62772631	.	+	0	gene_name 98048388|spns1-4; gene_id MSTRG.13723; transcript_id MSTRG.13723.5;
chr4	transdecoder	CDS	62772401	62772631	.	+	0	gene_name 98048388|spns1-4; gene_id MSTRG.13723; transcript_id MSTRG.13723.6;
chr4	transdecoder	CDS	62772401	62772631	.	+	0	gene_name 98048388|spns1-4; gene_id MSTRG.13723; transcript_id MSTRG.13723.7;
chr4	transdecoder	CDS	62772401	62772631	.	+	0	gene_name 98048388|spns1-4; gene_id MSTRG.13723; transcript_id MSTRG.13723.8;
chr4	transdecoder	exon	62772401	62772651	.	+	.	gene_name 98048388|spns1-4; gene_id MSTRG.13723; transcript_id MSTRG.13723.1;
chr4	transdecoder	exon	62772401	62772651	.	+	.	gene_name 98048388|spns1-4; gene_id MSTRG.13723; transcript_id MSTRG.13723.4;
chr4	transdecoder	exon	62772401	62772651	.	+	.	gene_name 98048388|spns1-4; gene_id MSTRG.13723; transcript_id MSTRG.13723.5;
chr4	transdecoder	exon	62772401	62772651	.	+	.	gene_name 98048388|spns1-4; gene_id MSTRG.13723; transcript_id MSTRG.13723.6;
chr4	transdecoder	exon	62772401	62772651	.	+	.	gene_name 98048388|spns1-4; gene_id MSTRG.13723; transcript_id MSTRG.13723.7;
chr4	transdecoder	exon	62772401	62772651	.	+	.	gene_name 98048388|spns1-4; gene_id MSTRG.13723; transcript_id MSTRG.13723.8;
chr4	transdecoder	three_prime_utr	62772632	62772651	.	+	.	gene_name 98048388|spns1-4; gene_id MSTRG.13723; transcript_id MSTRG.13723.1;
chr4	transdecoder	three_prime_utr	62772632	62772651	.	+	.	gene_name 98048388|spns1-4; gene_id MSTRG.13723; transcript_id MSTRG.13723.4;
chr4	transdecoder	three_prime_utr	62772632	62772651	.	+	.	gene_name 98048388|spns1-4; gene_id MSTRG.13723; transcript_id MSTRG.13723.5;
chr4	transdecoder	three_prime_utr	62772632	62772651	.	+	.	gene_name 98048388|spns1-4; gene_id MSTRG.13723; transcript_id MSTRG.13723.6;
chr4	transdecoder	three_prime_utr	62772632	62772651	.	+	.	gene_name 98048388|spns1-4; gene_id MSTRG.13723; transcript_id MSTRG.13723.7;
chr4	transdecoder	three_prime_utr	62772632	62772651	.	+	.	gene_name 98048388|spns1-4; gene_id MSTRG.13723; transcript_id MSTRG.13723.8;
chr4	transdecoder	three_prime_utr	62781888	62781949	.	-	.	gene_name 98041215|unknown-7408; gene_id MSTRG.13724; transcript_id MSTRG.13724.1;
chr4	transdecoder	exon	62781888	62783173	.	-	.	gene_name 98041215|unknown-7408; gene_id MSTRG.13724; transcript_id MSTRG.13724.1;
chr4	transdecoder	gene	62781888	62783173	.	-	.	gene_name 98041215|unknown-7408; gene_id MSTRG.13724; transcript_id NA; gene_biotype protein_coding; Info ORF type:5prime_partial (+),score=39.11; ref_name 98041215|unknown-7408; class_code =; inherit_ref TRUE;
chr4	transdecoder	transcript	62781888	62783173	.	-	.	gene_name 98041215|unknown-7408; gene_id MSTRG.13724; transcript_id MSTRG.13724.1; gene_biotype protein_coding; Info ORF type:5prime_partial (+),score=39.11; ref_name 98041215|unknown-7408; class_code =; inherit_ref TRUE;
chr4	transdecoder	CDS	62781950	62783173	.	-	0	gene_name 98041215|unknown-7408; gene_id MSTRG.13724; transcript_id MSTRG.13724.1;
chr4	transdecoder	exon	62806753	62806774	.	+	.	gene_name 98000109|spns1; gene_id MSTRG.13725; transcript_id MSTRG.13725.1;
chr4	transdecoder	five_prime_utr	62806753	62806774	.	+	.	gene_name 98000109|spns1; gene_id MSTRG.13725; transcript_id MSTRG.13725.1;
chr4	transdecoder	gene	62806753	62844487	.	+	.	gene_name 98000109|spns1; gene_id MSTRG.13725; transcript_id NA; gene_biotype protein_coding; Info ORF type:complete (+),score=19.39,sp|Q9H2V7|SPNS1_HUMAN|41.150|1.22e-95; ref_name 98000109|spns1; class_code j; inherit_ref TRUE;
chr4	transdecoder	transcript	62806753	62844487	.	+	.	gene_name 98000109|spns1; gene_id MSTRG.13725; transcript_id MSTRG.13725.1; gene_biotype protein_coding; Info ORF type:complete (+),score=19.39,sp|Q9H2V7|SPNS1_HUMAN|41.150|1.22e-95; ref_name 98000109|spns1; class_code j; inherit_ref TRUE;
chr4	transdecoder	three_prime_utr	62808937	62809164	.	-	.	gene_name 98019731|papog; gene_id MSTRG.13726; transcript_id MSTRG.13726.1;
chr4	transdecoder	exon	62808937	62809272	.	-	.	gene_name 98019731|papog; gene_id MSTRG.13726; transcript_id MSTRG.13726.1;
chr4	transdecoder	gene	62808937	62849077	.	-	.	gene_name 98019731|papog; gene_id MSTRG.13726; transcript_id NA; gene_biotype protein_coding; Info ORF type:complete (+),score=120.06,sp|Q9BWT3|PAPOG_HUMAN|55.984|0.0; ref_name 98019731|papog; class_code =,j; inherit_ref TRUE;
chr4	transdecoder	transcript	62808937	62849077	.	-	.	gene_name 98019731|papog; gene_id MSTRG.13726; transcript_id MSTRG.13726.1; gene_biotype protein_coding; Info ORF type:complete (+),score=120.06,sp|Q9BWT3|PAPOG_HUMAN|55.984|0.0; ref_name 98019731|papog; class_code =,j; inherit_ref TRUE;
chr4	transdecoder	three_prime_utr	62808994	62809164	.	-	.	gene_name 98019731|papog; gene_id MSTRG.13726; transcript_id MSTRG.13726.2;
chr4	transdecoder	exon	62808994	62809272	.	-	.	gene_name 98019731|papog; gene_id MSTRG.13726; transcript_id MSTRG.13726.2;
chr4	transdecoder	transcript	62808994	62849077	.	-	.	gene_name 98019731|papog; gene_id MSTRG.13726; transcript_id MSTRG.13726.2; gene_biotype protein_coding; Info ORF type:complete (+),score=120.06,sp|Q9BWT3|PAPOG_HUMAN|55.984|0.0; ref_name 98019731|papog; class_code =,j; inherit_ref TRUE;
chr4	transdecoder	CDS	62809165	62809272	.	-	0	gene_name 98019731|papog; gene_id MSTRG.13726; transcript_id MSTRG.13726.1;
chr4	transdecoder	CDS	62809165	62809272	.	-	0	gene_name 98019731|papog; gene_id MSTRG.13726; transcript_id MSTRG.13726.2;
chr4	transdecoder	CDS	62809564	62809656	.	-	0	gene_name 98019731|papog; gene_id MSTRG.13726; transcript_id MSTRG.13726.1;
chr4	transdecoder	CDS	62809564	62809656	.	-	0	gene_name 98019731|papog; gene_id MSTRG.13726; transcript_id MSTRG.13726.2;
chr4	transdecoder	exon	62809564	62809656	.	-	.	gene_name 98019731|papog; gene_id MSTRG.13726; transcript_id MSTRG.13726.1;
chr4	transdecoder	exon	62809564	62809656	.	-	.	gene_name 98019731|papog; gene_id MSTRG.13726; transcript_id MSTRG.13726.2;
chr4	transdecoder	CDS	62817239	62817310	.	-	0	gene_name 98019731|papog; gene_id MSTRG.13726; transcript_id MSTRG.13726.1;
chr4	transdecoder	exon	62817239	62817310	.	-	.	gene_name 98019731|papog; gene_id MSTRG.13726; transcript_id MSTRG.13726.1;
chr4	transdecoder	CDS	62817792	62817866	.	-	0	gene_name 98019731|papog; gene_id MSTRG.13726; transcript_id MSTRG.13726.1;
chr4	transdecoder	CDS	62817792	62817866	.	-	0	gene_name 98019731|papog; gene_id MSTRG.13726; transcript_id MSTRG.13726.2;
chr4	transdecoder	exon	62817792	62817866	.	-	.	gene_name 98019731|papog; gene_id MSTRG.13726; transcript_id MSTRG.13726.1;
chr4	transdecoder	exon	62817792	62817866	.	-	.	gene_name 98019731|papog; gene_id MSTRG.13726; transcript_id MSTRG.13726.2;
chr4	transdecoder	CDS	62819104	62819253	.	-	0	gene_name 98019731|papog; gene_id MSTRG.13726; transcript_id MSTRG.13726.1;
chr4	transdecoder	CDS	62819104	62819253	.	-	0	gene_name 98019731|papog; gene_id MSTRG.13726; transcript_id MSTRG.13726.2;
chr4	transdecoder	exon	62819104	62819253	.	-	.	gene_name 98019731|papog; gene_id MSTRG.13726; transcript_id MSTRG.13726.1;
chr4	transdecoder	exon	62819104	62819253	.	-	.	gene_name 98019731|papog; gene_id MSTRG.13726; transcript_id MSTRG.13726.2;
chr4	transdecoder	CDS	62819787	62819850	.	-	1	gene_name 98019731|papog; gene_id MSTRG.13726; transcript_id MSTRG.13726.1;
chr4	transdecoder	CDS	62819787	62819850	.	-	1	gene_name 98019731|papog; gene_id MSTRG.13726; transcript_id MSTRG.13726.2;
chr4	transdecoder	exon	62819787	62819850	.	-	.	gene_name 98019731|papog; gene_id MSTRG.13726; transcript_id MSTRG.13726.1;
chr4	transdecoder	exon	62819787	62819850	.	-	.	gene_name 98019731|papog; gene_id MSTRG.13726; transcript_id MSTRG.13726.2;
chr4	transdecoder	CDS	62819933	62820002	.	-	2	gene_name 98019731|papog; gene_id MSTRG.13726; transcript_id MSTRG.13726.1;
chr4	transdecoder	CDS	62819933	62820002	.	-	2	gene_name 98019731|papog; gene_id MSTRG.13726; transcript_id MSTRG.13726.2;
chr4	transdecoder	exon	62819933	62820002	.	-	.	gene_name 98019731|papog; gene_id MSTRG.13726; transcript_id MSTRG.13726.1;
chr4	transdecoder	exon	62819933	62820002	.	-	.	gene_name 98019731|papog; gene_id MSTRG.13726; transcript_id MSTRG.13726.2;
chr4	transdecoder	CDS	62822598	62822818	.	-	1	gene_name 98019731|papog; gene_id MSTRG.13726; transcript_id MSTRG.13726.1;
chr4	transdecoder	CDS	62822598	62822818	.	-	1	gene_name 98019731|papog; gene_id MSTRG.13726; transcript_id MSTRG.13726.2;
chr4	transdecoder	exon	62822598	62822818	.	-	.	gene_name 98019731|papog; gene_id MSTRG.13726; transcript_id MSTRG.13726.1;
chr4	transdecoder	exon	62822598	62822818	.	-	.	gene_name 98019731|papog; gene_id MSTRG.13726; transcript_id MSTRG.13726.2;
chr4	transdecoder	CDS	62825612	62825747	.	-	2	gene_name 98019731|papog; gene_id MSTRG.13726; transcript_id MSTRG.13726.1;
chr4	transdecoder	CDS	62825612	62825747	.	-	2	gene_name 98019731|papog; gene_id MSTRG.13726; transcript_id MSTRG.13726.2;
chr4	transdecoder	exon	62825612	62825747	.	-	.	gene_name 98019731|papog; gene_id MSTRG.13726; transcript_id MSTRG.13726.1;
chr4	transdecoder	exon	62825612	62825747	.	-	.	gene_name 98019731|papog; gene_id MSTRG.13726; transcript_id MSTRG.13726.2;
chr4	transdecoder	exon	62834429	62834480	.	+	.	gene_name 98000109|spns1; gene_id MSTRG.13725; transcript_id MSTRG.13725.1;
chr4	transdecoder	five_prime_utr	62834429	62834480	.	+	.	gene_name 98000109|spns1; gene_id MSTRG.13725; transcript_id MSTRG.13725.1;
chr4	transdecoder	five_prime_utr	62834526	62834581	.	+	.	gene_name 98000109|spns1; gene_id MSTRG.13725; transcript_id MSTRG.13725.1;
chr4	transdecoder	exon	62834526	62834609	.	+	.	gene_name 98000109|spns1; gene_id MSTRG.13725; transcript_id MSTRG.13725.1;
chr4	transdecoder	CDS	62834582	62834609	.	+	0	gene_name 98000109|spns1; gene_id MSTRG.13725; transcript_id MSTRG.13725.1;
chr4	transdecoder	CDS	62835918	62836196	.	+	2	gene_name 98000109|spns1; gene_id MSTRG.13725; transcript_id MSTRG.13725.1;
chr4	transdecoder	exon	62835918	62836196	.	+	.	gene_name 98000109|spns1; gene_id MSTRG.13725; transcript_id MSTRG.13725.1;
chr4	StringTie	exon	62838461	62838583	.	+	.	gene_name 98000109|spns1; gene_id MSTRG.13725; transcript_id MSTRG.13725.2;
chr4	StringTie	transcript	62838461	62842046	.	+	.	gene_name 98000109|spns1; gene_id MSTRG.13725; transcript_id MSTRG.13725.2; gene_biotype non-coding; Info NA; ref_name 98000109|spns1; class_code j; inherit_ref TRUE;
chr4	transdecoder	CDS	62841415	62841590	.	+	2	gene_name 98000109|spns1; gene_id MSTRG.13725; transcript_id MSTRG.13725.1;
chr4	StringTie	exon	62841415	62841590	.	+	.	gene_name 98000109|spns1; gene_id MSTRG.13725; transcript_id MSTRG.13725.2;
chr4	transdecoder	exon	62841415	62841590	.	+	.	gene_name 98000109|spns1; gene_id MSTRG.13725; transcript_id MSTRG.13725.1;
chr4	transdecoder	CDS	62841637	62841745	.	+	0	gene_name 98000109|spns1; gene_id MSTRG.13725; transcript_id MSTRG.13725.1;
chr4	transdecoder	exon	62841637	62841745	.	+	.	gene_name 98000109|spns1; gene_id MSTRG.13725; transcript_id MSTRG.13725.1;
chr4	StringTie	exon	62841637	62842046	.	+	.	gene_name 98000109|spns1; gene_id MSTRG.13725; transcript_id MSTRG.13725.2;
chr4	transdecoder	CDS	62842523	62842825	.	+	2	gene_name 98000109|spns1; gene_id MSTRG.13725; transcript_id MSTRG.13725.1;
chr4	transdecoder	exon	62842523	62842825	.	+	.	gene_name 98000109|spns1; gene_id MSTRG.13725; transcript_id MSTRG.13725.1;
chr4	transdecoder	CDS	62843114	62843339	.	+	2	gene_name 98000109|spns1; gene_id MSTRG.13725; transcript_id MSTRG.13725.1;
chr4	transdecoder	exon	62843114	62843339	.	+	.	gene_name 98000109|spns1; gene_id MSTRG.13725; transcript_id MSTRG.13725.1;
chr4	transdecoder	CDS	62843841	62843967	.	+	1	gene_name 98000109|spns1; gene_id MSTRG.13725; transcript_id MSTRG.13725.1;
chr4	transdecoder	exon	62843841	62843967	.	+	.	gene_name 98000109|spns1; gene_id MSTRG.13725; transcript_id MSTRG.13725.1;
chr4	transdecoder	CDS	62844119	62844268	.	+	0	gene_name 98000109|spns1; gene_id MSTRG.13725; transcript_id MSTRG.13725.1;
chr4	transdecoder	exon	62844119	62844487	.	+	.	gene_name 98000109|spns1; gene_id MSTRG.13725; transcript_id MSTRG.13725.1;
chr4	transdecoder	three_prime_utr	62844269	62844487	.	+	.	gene_name 98000109|spns1; gene_id MSTRG.13725; transcript_id MSTRG.13725.1;
chr4	transdecoder	CDS	62847320	62847440	.	-	0	gene_name 98019731|papog; gene_id MSTRG.13726; transcript_id MSTRG.13726.1;
chr4	transdecoder	CDS	62847320	62847440	.	-	0	gene_name 98019731|papog; gene_id MSTRG.13726; transcript_id MSTRG.13726.2;
chr4	transdecoder	exon	62847320	62847440	.	-	.	gene_name 98019731|papog; gene_id MSTRG.13726; transcript_id MSTRG.13726.1;
chr4	transdecoder	exon	62847320	62847440	.	-	.	gene_name 98019731|papog; gene_id MSTRG.13726; transcript_id MSTRG.13726.2;
chr4	transdecoder	CDS	62847492	62847570	.	-	1	gene_name 98019731|papog; gene_id MSTRG.13726; transcript_id MSTRG.13726.1;
chr4	transdecoder	CDS	62847492	62847570	.	-	1	gene_name 98019731|papog; gene_id MSTRG.13726; transcript_id MSTRG.13726.2;
chr4	transdecoder	exon	62847492	62847570	.	-	.	gene_name 98019731|papog; gene_id MSTRG.13726; transcript_id MSTRG.13726.1;
chr4	transdecoder	exon	62847492	62847570	.	-	.	gene_name 98019731|papog; gene_id MSTRG.13726; transcript_id MSTRG.13726.2;
chr4	transdecoder	CDS	62847982	62848120	.	-	2	gene_name 98019731|papog; gene_id MSTRG.13726; transcript_id MSTRG.13726.1;
chr4	transdecoder	CDS	62847982	62848120	.	-	2	gene_name 98019731|papog; gene_id MSTRG.13726; transcript_id MSTRG.13726.2;
chr4	transdecoder	exon	62847982	62848120	.	-	.	gene_name 98019731|papog; gene_id MSTRG.13726; transcript_id MSTRG.13726.1;
chr4	transdecoder	exon	62847982	62848120	.	-	.	gene_name 98019731|papog; gene_id MSTRG.13726; transcript_id MSTRG.13726.2;
chr4	transdecoder	CDS	62848161	62848416	.	-	0	gene_name 98019731|papog; gene_id MSTRG.13726; transcript_id MSTRG.13726.1;
chr4	transdecoder	CDS	62848161	62848416	.	-	0	gene_name 98019731|papog; gene_id MSTRG.13726; transcript_id MSTRG.13726.2;
chr4	transdecoder	exon	62848161	62848416	.	-	.	gene_name 98019731|papog; gene_id MSTRG.13726; transcript_id MSTRG.13726.1;
chr4	transdecoder	exon	62848161	62848416	.	-	.	gene_name 98019731|papog; gene_id MSTRG.13726; transcript_id MSTRG.13726.2;
chr4	transdecoder	CDS	62848459	62848650	.	-	0	gene_name 98019731|papog; gene_id MSTRG.13726; transcript_id MSTRG.13726.1;
chr4	transdecoder	CDS	62848459	62848650	.	-	0	gene_name 98019731|papog; gene_id MSTRG.13726; transcript_id MSTRG.13726.2;
chr4	transdecoder	exon	62848459	62848650	.	-	.	gene_name 98019731|papog; gene_id MSTRG.13726; transcript_id MSTRG.13726.1;
chr4	transdecoder	exon	62848459	62848650	.	-	.	gene_name 98019731|papog; gene_id MSTRG.13726; transcript_id MSTRG.13726.2;
chr4	transdecoder	CDS	62848692	62848758	.	-	1	gene_name 98019731|papog; gene_id MSTRG.13726; transcript_id MSTRG.13726.1;
chr4	transdecoder	CDS	62848692	62848758	.	-	1	gene_name 98019731|papog; gene_id MSTRG.13726; transcript_id MSTRG.13726.2;
chr4	transdecoder	exon	62848692	62848758	.	-	.	gene_name 98019731|papog; gene_id MSTRG.13726; transcript_id MSTRG.13726.1;
chr4	transdecoder	exon	62848692	62848758	.	-	.	gene_name 98019731|papog; gene_id MSTRG.13726; transcript_id MSTRG.13726.2;
chr4	transdecoder	CDS	62848803	62848945	.	-	0	gene_name 98019731|papog; gene_id MSTRG.13726; transcript_id MSTRG.13726.1;
chr4	transdecoder	CDS	62848803	62848945	.	-	0	gene_name 98019731|papog; gene_id MSTRG.13726; transcript_id MSTRG.13726.2;
chr4	transdecoder	exon	62848803	62849077	.	-	.	gene_name 98019731|papog; gene_id MSTRG.13726; transcript_id MSTRG.13726.1;
chr4	transdecoder	exon	62848803	62849077	.	-	.	gene_name 98019731|papog; gene_id MSTRG.13726; transcript_id MSTRG.13726.2;
chr4	transdecoder	five_prime_utr	62848946	62849077	.	-	.	gene_name 98019731|papog; gene_id MSTRG.13726; transcript_id MSTRG.13726.1;
chr4	transdecoder	five_prime_utr	62848946	62849077	.	-	.	gene_name 98019731|papog; gene_id MSTRG.13726; transcript_id MSTRG.13726.2;
chr4	transdecoder	three_prime_utr	62887039	62887099	.	-	.	gene_name 98009648|mmp17; gene_id MSTRG.13727; transcript_id MSTRG.13727.1;
chr4	transdecoder	three_prime_utr	62887039	62887099	.	-	.	gene_name 98009648|mmp17; gene_id MSTRG.13727; transcript_id MSTRG.13727.2;
chr4	transdecoder	exon	62887039	62887356	.	-	.	gene_name 98009648|mmp17; gene_id MSTRG.13727; transcript_id MSTRG.13727.1;
chr4	transdecoder	exon	62887039	62887356	.	-	.	gene_name 98009648|mmp17; gene_id MSTRG.13727; transcript_id MSTRG.13727.2;
chr4	transdecoder	gene	62887039	62914052	.	-	.	gene_name 98009648|mmp17; gene_id MSTRG.13727; transcript_id NA; gene_biotype protein_coding; Info ORF type:complete (+),score=48.82,sp|Q9ULZ9|MMP17_HUMAN|30.123|2.58e-62; ref_name 98009648|mmp17; class_code k,m,j; inherit_ref TRUE;
chr4	transdecoder	transcript	62887039	62914052	.	-	.	gene_name 98009648|mmp17; gene_id MSTRG.13727; transcript_id MSTRG.13727.1; gene_biotype protein_coding; Info ORF type:complete (+),score=48.82,sp|Q9ULZ9|MMP17_HUMAN|30.123|2.58e-62; ref_name 98009648|mmp17; class_code k,m,j; inherit_ref TRUE;
chr4	transdecoder	transcript	62887039	62914052	.	-	.	gene_name 98009648|mmp17; gene_id MSTRG.13727; transcript_id MSTRG.13727.2; gene_biotype protein_coding; Info ORF type:complete (+),score=48.82,sp|Q9ULZ9|MMP17_HUMAN|30.123|2.58e-62; ref_name 98009648|mmp17; class_code k,m,j; inherit_ref TRUE;
chr4	transdecoder	CDS	62887100	62887356	.	-	2	gene_name 98009648|mmp17; gene_id MSTRG.13727; transcript_id MSTRG.13727.1;
chr4	transdecoder	CDS	62887100	62887356	.	-	2	gene_name 98009648|mmp17; gene_id MSTRG.13727; transcript_id MSTRG.13727.2;
chr4	transdecoder	CDS	62887163	62887356	.	-	2	gene_name 98009648|mmp17; gene_id MSTRG.13727; transcript_id MSTRG.13727.3;
chr4	transdecoder	exon	62887163	62887356	.	-	.	gene_name 98009648|mmp17; gene_id MSTRG.13727; transcript_id MSTRG.13727.3;
chr4	transdecoder	transcript	62887163	62914052	.	-	.	gene_name 98009648|mmp17; gene_id MSTRG.13727; transcript_id MSTRG.13727.3; gene_biotype protein_coding; Info ORF type:complete (+),score=48.82,sp|Q9ULZ9|MMP17_HUMAN|30.123|2.58e-62; ref_name 98009648|mmp17; class_code k,m,j; inherit_ref TRUE;
chr4	transdecoder	three_prime_utr	62887183	62887183	.	-	.	gene_name 98009648|mmp17; gene_id MSTRG.13727; transcript_id MSTRG.13727.4;
chr4	transdecoder	exon	62887183	62887356	.	-	.	gene_name 98009648|mmp17; gene_id MSTRG.13727; transcript_id MSTRG.13727.4;
chr4	transdecoder	transcript	62887183	62909974	.	-	.	gene_name 98009648|mmp17; gene_id MSTRG.13727; transcript_id MSTRG.13727.4; gene_biotype protein_coding; Info ORF type:complete (+),score=48.82,sp|Q9ULZ9|MMP17_HUMAN|30.123|2.58e-62; ref_name 98009648|mmp17; class_code k,m,j; inherit_ref TRUE;
chr4	transdecoder	CDS	62887184	62887356	.	-	2	gene_name 98009648|mmp17; gene_id MSTRG.13727; transcript_id MSTRG.13727.4;
chr4	transdecoder	CDS	62892752	62892873	.	-	0	gene_name 98009648|mmp17; gene_id MSTRG.13727; transcript_id MSTRG.13727.3;
chr4	transdecoder	exon	62892752	62892873	.	-	.	gene_name 98009648|mmp17; gene_id MSTRG.13727; transcript_id MSTRG.13727.3;
chr4	transdecoder	CDS	62892752	62892884	.	-	0	gene_name 98009648|mmp17; gene_id MSTRG.13727; transcript_id MSTRG.13727.1;
chr4	transdecoder	CDS	62892752	62892884	.	-	0	gene_name 98009648|mmp17; gene_id MSTRG.13727; transcript_id MSTRG.13727.2;
chr4	transdecoder	CDS	62892752	62892884	.	-	0	gene_name 98009648|mmp17; gene_id MSTRG.13727; transcript_id MSTRG.13727.4;
chr4	transdecoder	exon	62892752	62892884	.	-	.	gene_name 98009648|mmp17; gene_id MSTRG.13727; transcript_id MSTRG.13727.1;
chr4	transdecoder	exon	62892752	62892884	.	-	.	gene_name 98009648|mmp17; gene_id MSTRG.13727; transcript_id MSTRG.13727.2;
chr4	transdecoder	exon	62892752	62892884	.	-	.	gene_name 98009648|mmp17; gene_id MSTRG.13727; transcript_id MSTRG.13727.4;
chr4	transdecoder	CDS	62894593	62894732	.	-	0	gene_name 98009648|mmp17; gene_id MSTRG.13727; transcript_id MSTRG.13727.3;
chr4	transdecoder	CDS	62894593	62894732	.	-	2	gene_name 98009648|mmp17; gene_id MSTRG.13727; transcript_id MSTRG.13727.1;
chr4	transdecoder	CDS	62894593	62894732	.	-	2	gene_name 98009648|mmp17; gene_id MSTRG.13727; transcript_id MSTRG.13727.2;
chr4	transdecoder	CDS	62894593	62894732	.	-	2	gene_name 98009648|mmp17; gene_id MSTRG.13727; transcript_id MSTRG.13727.4;
chr4	transdecoder	exon	62894593	62894732	.	-	.	gene_name 98009648|mmp17; gene_id MSTRG.13727; transcript_id MSTRG.13727.1;
chr4	transdecoder	exon	62894593	62894732	.	-	.	gene_name 98009648|mmp17; gene_id MSTRG.13727; transcript_id MSTRG.13727.2;
chr4	transdecoder	exon	62894593	62894732	.	-	.	gene_name 98009648|mmp17; gene_id MSTRG.13727; transcript_id MSTRG.13727.3;
chr4	transdecoder	exon	62894593	62894732	.	-	.	gene_name 98009648|mmp17; gene_id MSTRG.13727; transcript_id MSTRG.13727.4;
chr4	transdecoder	CDS	62899363	62899449	.	-	2	gene_name 98009648|mmp17; gene_id MSTRG.13727; transcript_id MSTRG.13727.1;
chr4	transdecoder	CDS	62899363	62899449	.	-	2	gene_name 98009648|mmp17; gene_id MSTRG.13727; transcript_id MSTRG.13727.2;
chr4	transdecoder	CDS	62899363	62899449	.	-	2	gene_name 98009648|mmp17; gene_id MSTRG.13727; transcript_id MSTRG.13727.3;
chr4	transdecoder	CDS	62899363	62899449	.	-	2	gene_name 98009648|mmp17; gene_id MSTRG.13727; transcript_id MSTRG.13727.4;
chr4	transdecoder	exon	62899363	62899449	.	-	.	gene_name 98009648|mmp17; gene_id MSTRG.13727; transcript_id MSTRG.13727.1;
chr4	transdecoder	exon	62899363	62899449	.	-	.	gene_name 98009648|mmp17; gene_id MSTRG.13727; transcript_id MSTRG.13727.2;
chr4	transdecoder	exon	62899363	62899449	.	-	.	gene_name 98009648|mmp17; gene_id MSTRG.13727; transcript_id MSTRG.13727.3;
chr4	transdecoder	exon	62899363	62899449	.	-	.	gene_name 98009648|mmp17; gene_id MSTRG.13727; transcript_id MSTRG.13727.4;
chr4	transdecoder	CDS	62899491	62899598	.	-	2	gene_name 98009648|mmp17; gene_id MSTRG.13727; transcript_id MSTRG.13727.4;
chr4	transdecoder	exon	62899491	62899598	.	-	.	gene_name 98009648|mmp17; gene_id MSTRG.13727; transcript_id MSTRG.13727.4;
chr4	transdecoder	CDS	62899491	62899646	.	-	2	gene_name 98009648|mmp17; gene_id MSTRG.13727; transcript_id MSTRG.13727.1;
chr4	transdecoder	CDS	62899491	62899646	.	-	2	gene_name 98009648|mmp17; gene_id MSTRG.13727; transcript_id MSTRG.13727.2;
chr4	transdecoder	CDS	62899491	62899646	.	-	2	gene_name 98009648|mmp17; gene_id MSTRG.13727; transcript_id MSTRG.13727.3;
chr4	transdecoder	exon	62899491	62899646	.	-	.	gene_name 98009648|mmp17; gene_id MSTRG.13727; transcript_id MSTRG.13727.1;
chr4	transdecoder	exon	62899491	62899646	.	-	.	gene_name 98009648|mmp17; gene_id MSTRG.13727; transcript_id MSTRG.13727.2;
chr4	transdecoder	exon	62899491	62899646	.	-	.	gene_name 98009648|mmp17; gene_id MSTRG.13727; transcript_id MSTRG.13727.3;
chr4	transdecoder	CDS	62903152	62903371	.	-	0	gene_name 98009648|mmp17; gene_id MSTRG.13727; transcript_id MSTRG.13727.1;
chr4	transdecoder	CDS	62903152	62903371	.	-	0	gene_name 98009648|mmp17; gene_id MSTRG.13727; transcript_id MSTRG.13727.2;
chr4	transdecoder	CDS	62903152	62903371	.	-	0	gene_name 98009648|mmp17; gene_id MSTRG.13727; transcript_id MSTRG.13727.3;
chr4	transdecoder	CDS	62903152	62903371	.	-	0	gene_name 98009648|mmp17; gene_id MSTRG.13727; transcript_id MSTRG.13727.4;
chr4	transdecoder	exon	62903152	62903371	.	-	.	gene_name 98009648|mmp17; gene_id MSTRG.13727; transcript_id MSTRG.13727.1;
chr4	transdecoder	exon	62903152	62903371	.	-	.	gene_name 98009648|mmp17; gene_id MSTRG.13727; transcript_id MSTRG.13727.2;
chr4	transdecoder	exon	62903152	62903371	.	-	.	gene_name 98009648|mmp17; gene_id MSTRG.13727; transcript_id MSTRG.13727.3;
chr4	transdecoder	exon	62903152	62903371	.	-	.	gene_name 98009648|mmp17; gene_id MSTRG.13727; transcript_id MSTRG.13727.4;
chr4	transdecoder	CDS	62903793	62903957	.	-	0	gene_name 98009648|mmp17; gene_id MSTRG.13727; transcript_id MSTRG.13727.2;
chr4	transdecoder	CDS	62903793	62903986	.	-	2	gene_name 98009648|mmp17; gene_id MSTRG.13727; transcript_id MSTRG.13727.1;
chr4	transdecoder	CDS	62903793	62903986	.	-	2	gene_name 98009648|mmp17; gene_id MSTRG.13727; transcript_id MSTRG.13727.3;
chr4	transdecoder	CDS	62903793	62903986	.	-	2	gene_name 98009648|mmp17; gene_id MSTRG.13727; transcript_id MSTRG.13727.4;
chr4	transdecoder	exon	62903793	62903986	.	-	.	gene_name 98009648|mmp17; gene_id MSTRG.13727; transcript_id MSTRG.13727.1;
chr4	transdecoder	exon	62903793	62903986	.	-	.	gene_name 98009648|mmp17; gene_id MSTRG.13727; transcript_id MSTRG.13727.2;
chr4	transdecoder	exon	62903793	62903986	.	-	.	gene_name 98009648|mmp17; gene_id MSTRG.13727; transcript_id MSTRG.13727.3;
chr4	transdecoder	exon	62903793	62903986	.	-	.	gene_name 98009648|mmp17; gene_id MSTRG.13727; transcript_id MSTRG.13727.4;
chr4	transdecoder	five_prime_utr	62903958	62903986	.	-	.	gene_name 98009648|mmp17; gene_id MSTRG.13727; transcript_id MSTRG.13727.2;
chr4	transdecoder	CDS	62905535	62905679	.	-	0	gene_name 98009648|mmp17; gene_id MSTRG.13727; transcript_id MSTRG.13727.1;
chr4	transdecoder	CDS	62905535	62905679	.	-	0	gene_name 98009648|mmp17; gene_id MSTRG.13727; transcript_id MSTRG.13727.3;
chr4	transdecoder	CDS	62905535	62905679	.	-	0	gene_name 98009648|mmp17; gene_id MSTRG.13727; transcript_id MSTRG.13727.4;
chr4	transdecoder	exon	62905535	62905679	.	-	.	gene_name 98009648|mmp17; gene_id MSTRG.13727; transcript_id MSTRG.13727.1;
chr4	transdecoder	exon	62905535	62905679	.	-	.	gene_name 98009648|mmp17; gene_id MSTRG.13727; transcript_id MSTRG.13727.3;
chr4	transdecoder	exon	62905535	62905679	.	-	.	gene_name 98009648|mmp17; gene_id MSTRG.13727; transcript_id MSTRG.13727.4;
chr4	transdecoder	exon	62905535	62910266	.	-	.	gene_name 98009648|mmp17; gene_id MSTRG.13727; transcript_id MSTRG.13727.2;
chr4	transdecoder	five_prime_utr	62905535	62910266	.	-	.	gene_name 98009648|mmp17; gene_id MSTRG.13727; transcript_id MSTRG.13727.2;
chr4	transdecoder	CDS	62907861	62907950	.	-	0	gene_name 98009648|mmp17; gene_id MSTRG.13727; transcript_id MSTRG.13727.1;
chr4	transdecoder	CDS	62907861	62907950	.	-	0	gene_name 98009648|mmp17; gene_id MSTRG.13727; transcript_id MSTRG.13727.3;
chr4	transdecoder	CDS	62907861	62907950	.	-	0	gene_name 98009648|mmp17; gene_id MSTRG.13727; transcript_id MSTRG.13727.4;
chr4	transdecoder	exon	62907861	62908368	.	-	.	gene_name 98009648|mmp17; gene_id MSTRG.13727; transcript_id MSTRG.13727.3;
chr4	transdecoder	exon	62907861	62909974	.	-	.	gene_name 98009648|mmp17; gene_id MSTRG.13727; transcript_id MSTRG.13727.4;
chr4	transdecoder	exon	62907861	62910490	.	-	.	gene_name 98009648|mmp17; gene_id MSTRG.13727; transcript_id MSTRG.13727.1;
chr4	transdecoder	five_prime_utr	62907951	62908368	.	-	.	gene_name 98009648|mmp17; gene_id MSTRG.13727; transcript_id MSTRG.13727.3;
chr4	transdecoder	five_prime_utr	62907951	62909974	.	-	.	gene_name 98009648|mmp17; gene_id MSTRG.13727; transcript_id MSTRG.13727.4;
chr4	transdecoder	five_prime_utr	62907951	62910490	.	-	.	gene_name 98009648|mmp17; gene_id MSTRG.13727; transcript_id MSTRG.13727.1;
chr4	SAM2GTF	exon	62908609	62908863	.	+	.	gene_name 98009854|unknown-249; gene_id 98009854|unknown-249; transcript_id 98009854|unknown-249.1;
chr4	SAM2GTF	transcript	62908609	62908863	.	+	.	gene_name 98009854|unknown-249; gene_id 98009854|unknown-249; transcript_id 98009854|unknown-249.1; gene_biotype non-coding; Info NA; ref_name 98009854|unknown-249; class_code =; inherit_ref TRUE;
chr4	transdecoder	exon	62913218	62914052	.	-	.	gene_name 98009648|mmp17; gene_id MSTRG.13727; transcript_id MSTRG.13727.1;
chr4	transdecoder	exon	62913218	62914052	.	-	.	gene_name 98009648|mmp17; gene_id MSTRG.13727; transcript_id MSTRG.13727.2;
chr4	transdecoder	exon	62913218	62914052	.	-	.	gene_name 98009648|mmp17; gene_id MSTRG.13727; transcript_id MSTRG.13727.3;
chr4	transdecoder	five_prime_utr	62913218	62914052	.	-	.	gene_name 98009648|mmp17; gene_id MSTRG.13727; transcript_id MSTRG.13727.1;
chr4	transdecoder	five_prime_utr	62913218	62914052	.	-	.	gene_name 98009648|mmp17; gene_id MSTRG.13727; transcript_id MSTRG.13727.2;
chr4	transdecoder	five_prime_utr	62913218	62914052	.	-	.	gene_name 98009648|mmp17; gene_id MSTRG.13727; transcript_id MSTRG.13727.3;
chr4	StringTie	exon	62915512	62916478	.	.	.	gene_name 98306903|unknown-18403; gene_id MSTRG.13728; transcript_id MSTRG.13728.1;
chr4	StringTie	transcript	62915512	62916478	.	.	.	gene_name 98306903|unknown-18403; gene_id MSTRG.13728; transcript_id MSTRG.13728.1; gene_biotype non-coding; Info NA; ref_name -; class_code u; inherit_ref FALSE;
chr4	transdecoder	three_prime_utr	62919146	62919171	.	-	.	gene_name 98126391|unknown-8309; gene_id MSTRG.13729; transcript_id MSTRG.13729.1;
chr4	transdecoder	exon	62919146	62919550	.	-	.	gene_name 98126391|unknown-8309; gene_id MSTRG.13729; transcript_id MSTRG.13729.1;
chr4	transdecoder	gene	62919146	62920648	.	-	.	gene_name 98126391|unknown-8309; gene_id MSTRG.13729; transcript_id NA; gene_biotype protein_coding; Info ORF type:complete (+),score=39.87; ref_name 98126391|unknown-8309; class_code k; inherit_ref TRUE;
chr4	transdecoder	transcript	62919146	62920648	.	-	.	gene_name 98126391|unknown-8309; gene_id MSTRG.13729; transcript_id MSTRG.13729.1; gene_biotype protein_coding; Info ORF type:complete (+),score=39.87; ref_name 98126391|unknown-8309; class_code k; inherit_ref TRUE;
chr4	transdecoder	CDS	62919172	62919550	.	-	1	gene_name 98126391|unknown-8309; gene_id MSTRG.13729; transcript_id MSTRG.13729.1;
chr4	transdecoder	three_prime_utr	62919237	62919237	.	-	.	gene_name 98126391|unknown-8309; gene_id MSTRG.13729; transcript_id MSTRG.13729.2;
chr4	transdecoder	exon	62919237	62919550	.	-	.	gene_name 98126391|unknown-8309; gene_id MSTRG.13729; transcript_id MSTRG.13729.2;
chr4	transdecoder	transcript	62919237	62920648	.	-	.	gene_name 98126391|unknown-8309; gene_id MSTRG.13729; transcript_id MSTRG.13729.2; gene_biotype protein_coding; Info ORF type:complete (+),score=39.87; ref_name 98126391|unknown-8309; class_code k; inherit_ref TRUE;
chr4	transdecoder	CDS	62919238	62919550	.	-	1	gene_name 98126391|unknown-8309; gene_id MSTRG.13729; transcript_id MSTRG.13729.2;
chr4	transdecoder	CDS	62919789	62919886	.	-	0	gene_name 98126391|unknown-8309; gene_id MSTRG.13729; transcript_id MSTRG.13729.2;
chr4	transdecoder	CDS	62919789	62920007	.	-	1	gene_name 98126391|unknown-8309; gene_id MSTRG.13729; transcript_id MSTRG.13729.1;
chr4	transdecoder	exon	62919789	62920007	.	-	.	gene_name 98126391|unknown-8309; gene_id MSTRG.13729; transcript_id MSTRG.13729.1;
chr4	transdecoder	exon	62919789	62920024	.	-	.	gene_name 98126391|unknown-8309; gene_id MSTRG.13729; transcript_id MSTRG.13729.2;
chr4	transdecoder	five_prime_utr	62919887	62920024	.	-	.	gene_name 98126391|unknown-8309; gene_id MSTRG.13729; transcript_id MSTRG.13729.2;
chr4	transdecoder	CDS	62920543	62920631	.	-	0	gene_name 98126391|unknown-8309; gene_id MSTRG.13729; transcript_id MSTRG.13729.1;
chr4	transdecoder	exon	62920543	62920648	.	-	.	gene_name 98126391|unknown-8309; gene_id MSTRG.13729; transcript_id MSTRG.13729.1;
chr4	transdecoder	exon	62920543	62920648	.	-	.	gene_name 98126391|unknown-8309; gene_id MSTRG.13729; transcript_id MSTRG.13729.2;
chr4	transdecoder	five_prime_utr	62920543	62920648	.	-	.	gene_name 98126391|unknown-8309; gene_id MSTRG.13729; transcript_id MSTRG.13729.2;
chr4	transdecoder	five_prime_utr	62920632	62920648	.	-	.	gene_name 98126391|unknown-8309; gene_id MSTRG.13729; transcript_id MSTRG.13729.1;
chr4	transdecoder	three_prime_utr	62923909	62924002	.	-	.	gene_name 98021298|speg; gene_id MSTRG.13730; transcript_id MSTRG.13730.1;
chr4	transdecoder	exon	62923909	62924199	.	-	.	gene_name 98021298|speg; gene_id MSTRG.13730; transcript_id MSTRG.13730.1;
chr4	transdecoder	gene	62923909	63031708	.	-	.	gene_name 98021298|speg; gene_id MSTRG.13730; transcript_id NA; gene_biotype protein_coding; Info ORF type:complete (+),score=4480.65,sp|Q8NDA2|HMCN2_HUMAN|22.020|1.22e-72; ref_name 98021298|speg; class_code k,n,j,m,o,u; inherit_ref TRUE;
chr4	transdecoder	transcript	62923909	63031708	.	-	.	gene_name 98021298|speg; gene_id MSTRG.13730; transcript_id MSTRG.13730.1; gene_biotype protein_coding; Info ORF type:complete (+),score=4480.65,sp|Q8NDA2|HMCN2_HUMAN|22.020|1.22e-72; ref_name 98021298|speg; class_code k,n,j,m,o,u; inherit_ref TRUE;
chr4	transdecoder	three_prime_utr	62923925	62924002	.	-	.	gene_name 98021298|speg; gene_id MSTRG.13730; transcript_id MSTRG.13730.2;
chr4	transdecoder	exon	62923925	62924199	.	-	.	gene_name 98021298|speg; gene_id MSTRG.13730; transcript_id MSTRG.13730.2;
chr4	transdecoder	transcript	62923925	63031708	.	-	.	gene_name 98021298|speg; gene_id MSTRG.13730; transcript_id MSTRG.13730.2; gene_biotype protein_coding; Info ORF type:complete (+),score=4480.65,sp|Q8NDA2|HMCN2_HUMAN|22.020|1.22e-72; ref_name 98021298|speg; class_code k,n,j,m,o,u; inherit_ref TRUE;
chr4	transdecoder	three_prime_utr	62923935	62924063	.	-	.	gene_name 98021298|speg; gene_id MSTRG.13730; transcript_id MSTRG.13730.3;
chr4	transdecoder	exon	62923935	62924110	.	-	.	gene_name 98021298|speg; gene_id MSTRG.13730; transcript_id MSTRG.13730.3;
chr4	transdecoder	transcript	62923935	62944874	.	-	.	gene_name 98021298|speg; gene_id MSTRG.13730; transcript_id MSTRG.13730.3; gene_biotype protein_coding; Info ORF type:complete (+),score=4480.65,sp|Q8NDA2|HMCN2_HUMAN|22.020|1.22e-72; ref_name 98021298|speg; class_code k,n,j,m,o,u; inherit_ref TRUE;
chr4	transdecoder	three_prime_utr	62923942	62924002	.	-	.	gene_name 98021298|speg; gene_id MSTRG.13730; transcript_id MSTRG.13730.4;
chr4	transdecoder	three_prime_utr	62923942	62924002	.	-	.	gene_name 98021298|speg; gene_id MSTRG.13730; transcript_id MSTRG.13730.5;
chr4	transdecoder	three_prime_utr	62923942	62924002	.	-	.	gene_name 98021298|speg; gene_id MSTRG.13730; transcript_id MSTRG.13730.6;
chr4	transdecoder	three_prime_utr	62923942	62924002	.	-	.	gene_name 98021298|speg; gene_id MSTRG.13730; transcript_id MSTRG.13730.7;
chr4	transdecoder	three_prime_utr	62923942	62924002	.	-	.	gene_name 98021298|speg; gene_id MSTRG.13730; transcript_id MSTRG.13730.8;
chr4	transdecoder	exon	62923942	62924199	.	-	.	gene_name 98021298|speg; gene_id MSTRG.13730; transcript_id MSTRG.13730.4;
chr4	transdecoder	exon	62923942	62924199	.	-	.	gene_name 98021298|speg; gene_id MSTRG.13730; transcript_id MSTRG.13730.5;
chr4	transdecoder	exon	62923942	62924199	.	-	.	gene_name 98021298|speg; gene_id MSTRG.13730; transcript_id MSTRG.13730.6;
chr4	transdecoder	exon	62923942	62924199	.	-	.	gene_name 98021298|speg; gene_id MSTRG.13730; transcript_id MSTRG.13730.7;
chr4	transdecoder	exon	62923942	62924199	.	-	.	gene_name 98021298|speg; gene_id MSTRG.13730; transcript_id MSTRG.13730.8;
chr4	transdecoder	transcript	62923942	62967528	.	-	.	gene_name 98021298|speg; gene_id MSTRG.13730; transcript_id MSTRG.13730.7; gene_biotype protein_coding; Info ORF type:complete (+),score=4480.65,sp|Q8NDA2|HMCN2_HUMAN|22.020|1.22e-72; ref_name 98021298|speg; class_code k,n,j,m,o,u; inherit_ref TRUE;
chr4	transdecoder	transcript	62923942	62967528	.	-	.	gene_name 98021298|speg; gene_id MSTRG.13730; transcript_id MSTRG.13730.8; gene_biotype protein_coding; Info ORF type:complete (+),score=4480.65,sp|Q8NDA2|HMCN2_HUMAN|22.020|1.22e-72; ref_name 98021298|speg; class_code k,n,j,m,o,u; inherit_ref TRUE;
chr4	transdecoder	transcript	62923942	62974347	.	-	.	gene_name 98021298|speg; gene_id MSTRG.13730; transcript_id MSTRG.13730.6; gene_biotype protein_coding; Info ORF type:complete (+),score=4480.65,sp|Q8NDA2|HMCN2_HUMAN|22.020|1.22e-72; ref_name 98021298|speg; class_code k,n,j,m,o,u; inherit_ref TRUE;
chr4	transdecoder	transcript	62923942	62981000	.	-	.	gene_name 98021298|speg; gene_id MSTRG.13730; transcript_id MSTRG.13730.4; gene_biotype protein_coding; Info ORF type:complete (+),score=4480.65,sp|Q8NDA2|HMCN2_HUMAN|22.020|1.22e-72; ref_name 98021298|speg; class_code k,n,j,m,o,u; inherit_ref TRUE;
chr4	transdecoder	transcript	62923942	62981000	.	-	.	gene_name 98021298|speg; gene_id MSTRG.13730; transcript_id MSTRG.13730.5; gene_biotype protein_coding; Info ORF type:complete (+),score=4480.65,sp|Q8NDA2|HMCN2_HUMAN|22.020|1.22e-72; ref_name 98021298|speg; class_code k,n,j,m,o,u; inherit_ref TRUE;
chr4	transdecoder	CDS	62924003	62924199	.	-	2	gene_name 98021298|speg; gene_id MSTRG.13730; transcript_id MSTRG.13730.1;
chr4	transdecoder	CDS	62924003	62924199	.	-	2	gene_name 98021298|speg; gene_id MSTRG.13730; transcript_id MSTRG.13730.2;
chr4	transdecoder	CDS	62924003	62924199	.	-	2	gene_name 98021298|speg; gene_id MSTRG.13730; transcript_id MSTRG.13730.4;
chr4	transdecoder	CDS	62924003	62924199	.	-	2	gene_name 98021298|speg; gene_id MSTRG.13730; transcript_id MSTRG.13730.5;
chr4	transdecoder	CDS	62924003	62924199	.	-	2	gene_name 98021298|speg; gene_id MSTRG.13730; transcript_id MSTRG.13730.6;
chr4	transdecoder	CDS	62924003	62924199	.	-	2	gene_name 98021298|speg; gene_id MSTRG.13730; transcript_id MSTRG.13730.7;
chr4	transdecoder	CDS	62924003	62924199	.	-	2	gene_name 98021298|speg; gene_id MSTRG.13730; transcript_id MSTRG.13730.8;
chr4	transdecoder	CDS	62924064	62924110	.	-	2	gene_name 98021298|speg; gene_id MSTRG.13730; transcript_id MSTRG.13730.3;
chr4	transdecoder	CDS	62924176	62924199	.	-	2	gene_name 98021298|speg; gene_id MSTRG.13730; transcript_id MSTRG.13730.3;
chr4	transdecoder	exon	62924176	62924199	.	-	.	gene_name 98021298|speg; gene_id MSTRG.13730; transcript_id MSTRG.13730.3;
chr4	transdecoder	CDS	62925209	62925401	.	-	0	gene_name 98021298|speg; gene_id MSTRG.13730; transcript_id MSTRG.13730.1;
chr4	transdecoder	CDS	62925209	62925401	.	-	0	gene_name 98021298|speg; gene_id MSTRG.13730; transcript_id MSTRG.13730.2;
chr4	transdecoder	CDS	62925209	62925401	.	-	0	gene_name 98021298|speg; gene_id MSTRG.13730; transcript_id MSTRG.13730.3;
chr4	transdecoder	CDS	62925209	62925401	.	-	0	gene_name 98021298|speg; gene_id MSTRG.13730; transcript_id MSTRG.13730.4;
chr4	transdecoder	CDS	62925209	62925401	.	-	0	gene_name 98021298|speg; gene_id MSTRG.13730; transcript_id MSTRG.13730.5;
chr4	transdecoder	CDS	62925209	62925401	.	-	0	gene_name 98021298|speg; gene_id MSTRG.13730; transcript_id MSTRG.13730.6;
chr4	transdecoder	CDS	62925209	62925401	.	-	0	gene_name 98021298|speg; gene_id MSTRG.13730; transcript_id MSTRG.13730.7;
chr4	transdecoder	CDS	62925209	62925401	.	-	0	gene_name 98021298|speg; gene_id MSTRG.13730; transcript_id MSTRG.13730.8;
chr4	transdecoder	exon	62925209	62925401	.	-	.	gene_name 98021298|speg; gene_id MSTRG.13730; transcript_id MSTRG.13730.1;
chr4	transdecoder	exon	62925209	62925401	.	-	.	gene_name 98021298|speg; gene_id MSTRG.13730; transcript_id MSTRG.13730.2;
chr4	transdecoder	exon	62925209	62925401	.	-	.	gene_name 98021298|speg; gene_id MSTRG.13730; transcript_id MSTRG.13730.3;
chr4	transdecoder	exon	62925209	62925401	.	-	.	gene_name 98021298|speg; gene_id MSTRG.13730; transcript_id MSTRG.13730.4;
chr4	transdecoder	exon	62925209	62925401	.	-	.	gene_name 98021298|speg; gene_id MSTRG.13730; transcript_id MSTRG.13730.5;
chr4	transdecoder	exon	62925209	62925401	.	-	.	gene_name 98021298|speg; gene_id MSTRG.13730; transcript_id MSTRG.13730.6;
chr4	transdecoder	exon	62925209	62925401	.	-	.	gene_name 98021298|speg; gene_id MSTRG.13730; transcript_id MSTRG.13730.7;
chr4	transdecoder	exon	62925209	62925401	.	-	.	gene_name 98021298|speg; gene_id MSTRG.13730; transcript_id MSTRG.13730.8;
chr4	transdecoder	CDS	62925504	62925638	.	-	0	gene_name 98021298|speg; gene_id MSTRG.13730; transcript_id MSTRG.13730.1;
chr4	transdecoder	CDS	62925504	62925638	.	-	0	gene_name 98021298|speg; gene_id MSTRG.13730; transcript_id MSTRG.13730.2;
chr4	transdecoder	CDS	62925504	62925638	.	-	0	gene_name 98021298|speg; gene_id MSTRG.13730; transcript_id MSTRG.13730.3;
chr4	transdecoder	CDS	62925504	62925638	.	-	0	gene_name 98021298|speg; gene_id MSTRG.13730; transcript_id MSTRG.13730.4;
chr4	transdecoder	CDS	62925504	62925638	.	-	0	gene_name 98021298|speg; gene_id MSTRG.13730; transcript_id MSTRG.13730.5;
chr4	transdecoder	CDS	62925504	62925638	.	-	0	gene_name 98021298|speg; gene_id MSTRG.13730; transcript_id MSTRG.13730.6;
chr4	transdecoder	CDS	62925504	62925638	.	-	0	gene_name 98021298|speg; gene_id MSTRG.13730; transcript_id MSTRG.13730.7;
chr4	transdecoder	CDS	62925504	62925638	.	-	0	gene_name 98021298|speg; gene_id MSTRG.13730; transcript_id MSTRG.13730.8;
chr4	transdecoder	exon	62925504	62925638	.	-	.	gene_name 98021298|speg; gene_id MSTRG.13730; transcript_id MSTRG.13730.1;
chr4	transdecoder	exon	62925504	62925638	.	-	.	gene_name 98021298|speg; gene_id MSTRG.13730; transcript_id MSTRG.13730.2;
chr4	transdecoder	exon	62925504	62925638	.	-	.	gene_name 98021298|speg; gene_id MSTRG.13730; transcript_id MSTRG.13730.3;
chr4	transdecoder	exon	62925504	62925638	.	-	.	gene_name 98021298|speg; gene_id MSTRG.13730; transcript_id MSTRG.13730.4;
chr4	transdecoder	exon	62925504	62925638	.	-	.	gene_name 98021298|speg; gene_id MSTRG.13730; transcript_id MSTRG.13730.5;
chr4	transdecoder	exon	62925504	62925638	.	-	.	gene_name 98021298|speg; gene_id MSTRG.13730; transcript_id MSTRG.13730.6;
chr4	transdecoder	exon	62925504	62925638	.	-	.	gene_name 98021298|speg; gene_id MSTRG.13730; transcript_id MSTRG.13730.7;
chr4	transdecoder	exon	62925504	62925638	.	-	.	gene_name 98021298|speg; gene_id MSTRG.13730; transcript_id MSTRG.13730.8;
chr4	transdecoder	CDS	62926252	62926307	.	-	2	gene_name 98021298|speg; gene_id MSTRG.13730; transcript_id MSTRG.13730.1;
chr4	transdecoder	CDS	62926252	62926307	.	-	2	gene_name 98021298|speg; gene_id MSTRG.13730; transcript_id MSTRG.13730.2;
chr4	transdecoder	CDS	62926252	62926307	.	-	2	gene_name 98021298|speg; gene_id MSTRG.13730; transcript_id MSTRG.13730.3;
chr4	transdecoder	CDS	62926252	62926307	.	-	2	gene_name 98021298|speg; gene_id MSTRG.13730; transcript_id MSTRG.13730.4;
chr4	transdecoder	CDS	62926252	62926307	.	-	2	gene_name 98021298|speg; gene_id MSTRG.13730; transcript_id MSTRG.13730.5;
chr4	transdecoder	CDS	62926252	62926307	.	-	2	gene_name 98021298|speg; gene_id MSTRG.13730; transcript_id MSTRG.13730.6;
chr4	transdecoder	CDS	62926252	62926307	.	-	2	gene_name 98021298|speg; gene_id MSTRG.13730; transcript_id MSTRG.13730.7;
chr4	transdecoder	CDS	62926252	62926307	.	-	2	gene_name 98021298|speg; gene_id MSTRG.13730; transcript_id MSTRG.13730.8;
chr4	transdecoder	exon	62926252	62926307	.	-	.	gene_name 98021298|speg; gene_id MSTRG.13730; transcript_id MSTRG.13730.1;
chr4	transdecoder	exon	62926252	62926307	.	-	.	gene_name 98021298|speg; gene_id MSTRG.13730; transcript_id MSTRG.13730.2;
chr4	transdecoder	exon	62926252	62926307	.	-	.	gene_name 98021298|speg; gene_id MSTRG.13730; transcript_id MSTRG.13730.3;
chr4	transdecoder	exon	62926252	62926307	.	-	.	gene_name 98021298|speg; gene_id MSTRG.13730; transcript_id MSTRG.13730.4;
chr4	transdecoder	exon	62926252	62926307	.	-	.	gene_name 98021298|speg; gene_id MSTRG.13730; transcript_id MSTRG.13730.5;
chr4	transdecoder	exon	62926252	62926307	.	-	.	gene_name 98021298|speg; gene_id MSTRG.13730; transcript_id MSTRG.13730.6;
chr4	transdecoder	exon	62926252	62926307	.	-	.	gene_name 98021298|speg; gene_id MSTRG.13730; transcript_id MSTRG.13730.7;
chr4	transdecoder	exon	62926252	62926307	.	-	.	gene_name 98021298|speg; gene_id MSTRG.13730; transcript_id MSTRG.13730.8;
chr4	transdecoder	CDS	62926372	62934628	.	-	0	gene_name 98021298|speg; gene_id MSTRG.13730; transcript_id MSTRG.13730.6;
chr4	transdecoder	CDS	62926372	62934628	.	-	0	gene_name 98021298|speg; gene_id MSTRG.13730; transcript_id MSTRG.13730.7;
chr4	transdecoder	exon	62926372	62934628	.	-	.	gene_name 98021298|speg; gene_id MSTRG.13730; transcript_id MSTRG.13730.6;
chr4	transdecoder	exon	62926372	62934628	.	-	.	gene_name 98021298|speg; gene_id MSTRG.13730; transcript_id MSTRG.13730.7;
chr4	transdecoder	CDS	62926372	62937733	.	-	0	gene_name 98021298|speg; gene_id MSTRG.13730; transcript_id MSTRG.13730.3;
chr4	transdecoder	CDS	62926372	62938257	.	-	2	gene_name 98021298|speg; gene_id MSTRG.13730; transcript_id MSTRG.13730.1;
chr4	transdecoder	CDS	62926372	62938257	.	-	2	gene_name 98021298|speg; gene_id MSTRG.13730; transcript_id MSTRG.13730.2;
chr4	transdecoder	CDS	62926372	62938257	.	-	2	gene_name 98021298|speg; gene_id MSTRG.13730; transcript_id MSTRG.13730.4;
chr4	transdecoder	CDS	62926372	62938257	.	-	2	gene_name 98021298|speg; gene_id MSTRG.13730; transcript_id MSTRG.13730.5;
chr4	transdecoder	CDS	62926372	62938257	.	-	2	gene_name 98021298|speg; gene_id MSTRG.13730; transcript_id MSTRG.13730.8;
chr4	transdecoder	exon	62926372	62938257	.	-	.	gene_name 98021298|speg; gene_id MSTRG.13730; transcript_id MSTRG.13730.1;
chr4	transdecoder	exon	62926372	62938257	.	-	.	gene_name 98021298|speg; gene_id MSTRG.13730; transcript_id MSTRG.13730.2;
chr4	transdecoder	exon	62926372	62938257	.	-	.	gene_name 98021298|speg; gene_id MSTRG.13730; transcript_id MSTRG.13730.3;
chr4	transdecoder	exon	62926372	62938257	.	-	.	gene_name 98021298|speg; gene_id MSTRG.13730; transcript_id MSTRG.13730.4;
chr4	transdecoder	exon	62926372	62938257	.	-	.	gene_name 98021298|speg; gene_id MSTRG.13730; transcript_id MSTRG.13730.5;
chr4	transdecoder	exon	62926372	62938257	.	-	.	gene_name 98021298|speg; gene_id MSTRG.13730; transcript_id MSTRG.13730.8;
chr4	transdecoder	CDS	62929532	62934628	.	-	0	gene_name 98021298|speg; gene_id MSTRG.13730; transcript_id MSTRG.13730.9;
chr4	transdecoder	exon	62929532	62934628	.	-	.	gene_name 98021298|speg; gene_id MSTRG.13730; transcript_id MSTRG.13730.9;
chr4	transdecoder	transcript	62929532	62950668	.	-	.	gene_name 98021298|speg; gene_id MSTRG.13730; transcript_id MSTRG.13730.9; gene_biotype protein_coding; Info ORF type:complete (+),score=4480.65,sp|Q8NDA2|HMCN2_HUMAN|22.020|1.22e-72; ref_name 98021298|speg; class_code k,n,j,m,o,u; inherit_ref TRUE;
chr4	transdecoder	three_prime_utr	62933476	62933476	.	-	.	gene_name 98021298|speg; gene_id MSTRG.13730; transcript_id MSTRG.13730.10;
chr4	transdecoder	exon	62933476	62934628	.	-	.	gene_name 98021298|speg; gene_id MSTRG.13730; transcript_id MSTRG.13730.10;
chr4	transdecoder	transcript	62933476	62948868	.	-	.	gene_name 98021298|speg; gene_id MSTRG.13730; transcript_id MSTRG.13730.10; gene_biotype protein_coding; Info ORF type:complete (+),score=4480.65,sp|Q8NDA2|HMCN2_HUMAN|22.020|1.22e-72; ref_name 98021298|speg; class_code k,n,j,m,o,u; inherit_ref TRUE;
chr4	transdecoder	CDS	62933477	62934628	.	-	0	gene_name 98021298|speg; gene_id MSTRG.13730; transcript_id MSTRG.13730.10;
chr4	transdecoder	CDS	62934803	62938257	.	-	2	gene_name 98021298|speg; gene_id MSTRG.13730; transcript_id MSTRG.13730.10;
chr4	transdecoder	CDS	62934803	62938257	.	-	2	gene_name 98021298|speg; gene_id MSTRG.13730; transcript_id MSTRG.13730.6;
chr4	transdecoder	CDS	62934803	62938257	.	-	2	gene_name 98021298|speg; gene_id MSTRG.13730; transcript_id MSTRG.13730.7;
chr4	transdecoder	CDS	62934803	62938257	.	-	2	gene_name 98021298|speg; gene_id MSTRG.13730; transcript_id MSTRG.13730.9;
chr4	transdecoder	exon	62934803	62938257	.	-	.	gene_name 98021298|speg; gene_id MSTRG.13730; transcript_id MSTRG.13730.10;
chr4	transdecoder	exon	62934803	62938257	.	-	.	gene_name 98021298|speg; gene_id MSTRG.13730; transcript_id MSTRG.13730.6;
chr4	transdecoder	exon	62934803	62938257	.	-	.	gene_name 98021298|speg; gene_id MSTRG.13730; transcript_id MSTRG.13730.7;
chr4	transdecoder	exon	62934803	62938257	.	-	.	gene_name 98021298|speg; gene_id MSTRG.13730; transcript_id MSTRG.13730.9;
chr4	transdecoder	five_prime_utr	62937734	62938257	.	-	.	gene_name 98021298|speg; gene_id MSTRG.13730; transcript_id MSTRG.13730.3;
chr4	transdecoder	CDS	62943438	62943597	.	-	0	gene_name 98021298|speg; gene_id MSTRG.13730; transcript_id MSTRG.13730.1;
chr4	transdecoder	CDS	62943438	62943597	.	-	0	gene_name 98021298|speg; gene_id MSTRG.13730; transcript_id MSTRG.13730.10;
chr4	transdecoder	CDS	62943438	62943597	.	-	0	gene_name 98021298|speg; gene_id MSTRG.13730; transcript_id MSTRG.13730.2;
chr4	transdecoder	CDS	62943438	62943597	.	-	0	gene_name 98021298|speg; gene_id MSTRG.13730; transcript_id MSTRG.13730.4;
chr4	transdecoder	CDS	62943438	62943597	.	-	0	gene_name 98021298|speg; gene_id MSTRG.13730; transcript_id MSTRG.13730.5;
chr4	transdecoder	CDS	62943438	62943597	.	-	0	gene_name 98021298|speg; gene_id MSTRG.13730; transcript_id MSTRG.13730.6;
chr4	transdecoder	CDS	62943438	62943597	.	-	0	gene_name 98021298|speg; gene_id MSTRG.13730; transcript_id MSTRG.13730.7;
chr4	transdecoder	CDS	62943438	62943597	.	-	0	gene_name 98021298|speg; gene_id MSTRG.13730; transcript_id MSTRG.13730.8;
chr4	transdecoder	CDS	62943438	62943597	.	-	0	gene_name 98021298|speg; gene_id MSTRG.13730; transcript_id MSTRG.13730.9;
chr4	transdecoder	exon	62943438	62943597	.	-	.	gene_name 98021298|speg; gene_id MSTRG.13730; transcript_id MSTRG.13730.1;
chr4	transdecoder	exon	62943438	62943597	.	-	.	gene_name 98021298|speg; gene_id MSTRG.13730; transcript_id MSTRG.13730.10;
chr4	transdecoder	exon	62943438	62943597	.	-	.	gene_name 98021298|speg; gene_id MSTRG.13730; transcript_id MSTRG.13730.2;
chr4	transdecoder	exon	62943438	62943597	.	-	.	gene_name 98021298|speg; gene_id MSTRG.13730; transcript_id MSTRG.13730.3;
chr4	transdecoder	exon	62943438	62943597	.	-	.	gene_name 98021298|speg; gene_id MSTRG.13730; transcript_id MSTRG.13730.4;
chr4	transdecoder	exon	62943438	62943597	.	-	.	gene_name 98021298|speg; gene_id MSTRG.13730; transcript_id MSTRG.13730.5;
chr4	transdecoder	exon	62943438	62943597	.	-	.	gene_name 98021298|speg; gene_id MSTRG.13730; transcript_id MSTRG.13730.6;
chr4	transdecoder	exon	62943438	62943597	.	-	.	gene_name 98021298|speg; gene_id MSTRG.13730; transcript_id MSTRG.13730.7;
chr4	transdecoder	exon	62943438	62943597	.	-	.	gene_name 98021298|speg; gene_id MSTRG.13730; transcript_id MSTRG.13730.8;
chr4	transdecoder	exon	62943438	62943597	.	-	.	gene_name 98021298|speg; gene_id MSTRG.13730; transcript_id MSTRG.13730.9;
chr4	transdecoder	five_prime_utr	62943438	62943597	.	-	.	gene_name 98021298|speg; gene_id MSTRG.13730; transcript_id MSTRG.13730.3;
chr4	transdecoder	CDS	62943911	62944038	.	-	2	gene_name 98021298|speg; gene_id MSTRG.13730; transcript_id MSTRG.13730.1;
chr4	transdecoder	CDS	62943911	62944038	.	-	2	gene_name 98021298|speg; gene_id MSTRG.13730; transcript_id MSTRG.13730.10;
chr4	transdecoder	CDS	62943911	62944038	.	-	2	gene_name 98021298|speg; gene_id MSTRG.13730; transcript_id MSTRG.13730.2;
chr4	transdecoder	CDS	62943911	62944038	.	-	2	gene_name 98021298|speg; gene_id MSTRG.13730; transcript_id MSTRG.13730.4;
chr4	transdecoder	CDS	62943911	62944038	.	-	2	gene_name 98021298|speg; gene_id MSTRG.13730; transcript_id MSTRG.13730.5;
chr4	transdecoder	CDS	62943911	62944038	.	-	2	gene_name 98021298|speg; gene_id MSTRG.13730; transcript_id MSTRG.13730.6;
chr4	transdecoder	CDS	62943911	62944038	.	-	2	gene_name 98021298|speg; gene_id MSTRG.13730; transcript_id MSTRG.13730.7;
chr4	transdecoder	CDS	62943911	62944038	.	-	2	gene_name 98021298|speg; gene_id MSTRG.13730; transcript_id MSTRG.13730.8;
chr4	transdecoder	CDS	62943911	62944038	.	-	2	gene_name 98021298|speg; gene_id MSTRG.13730; transcript_id MSTRG.13730.9;
chr4	transdecoder	exon	62943911	62944038	.	-	.	gene_name 98021298|speg; gene_id MSTRG.13730; transcript_id MSTRG.13730.1;
chr4	transdecoder	exon	62943911	62944038	.	-	.	gene_name 98021298|speg; gene_id MSTRG.13730; transcript_id MSTRG.13730.10;
chr4	transdecoder	exon	62943911	62944038	.	-	.	gene_name 98021298|speg; gene_id MSTRG.13730; transcript_id MSTRG.13730.2;
chr4	transdecoder	exon	62943911	62944038	.	-	.	gene_name 98021298|speg; gene_id MSTRG.13730; transcript_id MSTRG.13730.3;
chr4	transdecoder	exon	62943911	62944038	.	-	.	gene_name 98021298|speg; gene_id MSTRG.13730; transcript_id MSTRG.13730.4;
chr4	transdecoder	exon	62943911	62944038	.	-	.	gene_name 98021298|speg; gene_id MSTRG.13730; transcript_id MSTRG.13730.5;
chr4	transdecoder	exon	62943911	62944038	.	-	.	gene_name 98021298|speg; gene_id MSTRG.13730; transcript_id MSTRG.13730.6;
chr4	transdecoder	exon	62943911	62944038	.	-	.	gene_name 98021298|speg; gene_id MSTRG.13730; transcript_id MSTRG.13730.7;
chr4	transdecoder	exon	62943911	62944038	.	-	.	gene_name 98021298|speg; gene_id MSTRG.13730; transcript_id MSTRG.13730.8;
chr4	transdecoder	exon	62943911	62944038	.	-	.	gene_name 98021298|speg; gene_id MSTRG.13730; transcript_id MSTRG.13730.9;
chr4	transdecoder	five_prime_utr	62943911	62944038	.	-	.	gene_name 98021298|speg; gene_id MSTRG.13730; transcript_id MSTRG.13730.3;
chr4	transdecoder	CDS	62944083	62944874	.	-	2	gene_name 98021298|speg; gene_id MSTRG.13730; transcript_id MSTRG.13730.10;
chr4	transdecoder	CDS	62944083	62944874	.	-	2	gene_name 98021298|speg; gene_id MSTRG.13730; transcript_id MSTRG.13730.9;
chr4	transdecoder	exon	62944083	62944874	.	-	.	gene_name 98021298|speg; gene_id MSTRG.13730; transcript_id MSTRG.13730.10;
chr4	transdecoder	exon	62944083	62944874	.	-	.	gene_name 98021298|speg; gene_id MSTRG.13730; transcript_id MSTRG.13730.3;
chr4	transdecoder	exon	62944083	62944874	.	-	.	gene_name 98021298|speg; gene_id MSTRG.13730; transcript_id MSTRG.13730.9;
chr4	transdecoder	five_prime_utr	62944083	62944874	.	-	.	gene_name 98021298|speg; gene_id MSTRG.13730; transcript_id MSTRG.13730.3;
chr4	transdecoder	CDS	62944083	62945268	.	-	0	gene_name 98021298|speg; gene_id MSTRG.13730; transcript_id MSTRG.13730.8;
chr4	transdecoder	exon	62944083	62945268	.	-	.	gene_name 98021298|speg; gene_id MSTRG.13730; transcript_id MSTRG.13730.8;
chr4	transdecoder	CDS	62944083	62945474	.	-	2	gene_name 98021298|speg; gene_id MSTRG.13730; transcript_id MSTRG.13730.1;
chr4	transdecoder	CDS	62944083	62945474	.	-	2	gene_name 98021298|speg; gene_id MSTRG.13730; transcript_id MSTRG.13730.2;
chr4	transdecoder	exon	62944083	62945474	.	-	.	gene_name 98021298|speg; gene_id MSTRG.13730; transcript_id MSTRG.13730.1;
chr4	transdecoder	exon	62944083	62945474	.	-	.	gene_name 98021298|speg; gene_id MSTRG.13730; transcript_id MSTRG.13730.2;
chr4	transdecoder	CDS	62944083	62945688	.	-	0	gene_name 98021298|speg; gene_id MSTRG.13730; transcript_id MSTRG.13730.4;
chr4	transdecoder	exon	62944083	62945688	.	-	.	gene_name 98021298|speg; gene_id MSTRG.13730; transcript_id MSTRG.13730.4;
chr4	transdecoder	CDS	62944083	62947488	.	-	0	gene_name 98021298|speg; gene_id MSTRG.13730; transcript_id MSTRG.13730.5;
chr4	transdecoder	CDS	62944083	62947488	.	-	0	gene_name 98021298|speg; gene_id MSTRG.13730; transcript_id MSTRG.13730.6;
chr4	transdecoder	CDS	62944083	62947488	.	-	0	gene_name 98021298|speg; gene_id MSTRG.13730; transcript_id MSTRG.13730.7;
chr4	transdecoder	exon	62944083	62947488	.	-	.	gene_name 98021298|speg; gene_id MSTRG.13730; transcript_id MSTRG.13730.5;
chr4	transdecoder	exon	62944083	62947488	.	-	.	gene_name 98021298|speg; gene_id MSTRG.13730; transcript_id MSTRG.13730.6;
chr4	transdecoder	exon	62944083	62947488	.	-	.	gene_name 98021298|speg; gene_id MSTRG.13730; transcript_id MSTRG.13730.7;
chr4	StringTie	exon	62945499	62946098	.	+	.	gene_name 98306904|unknown-18404; gene_id MSTRG.13731; transcript_id MSTRG.13731.1;
chr4	StringTie	transcript	62945499	62946790	.	+	.	gene_name 98306904|unknown-18404; gene_id MSTRG.13731; transcript_id MSTRG.13731.1; gene_biotype protein_coding_antisense; Info NA; ref_name 98207069|unknown-11773; class_code x; inherit_ref FALSE;
chr4	transdecoder	three_prime_utr	62945501	62945502	.	-	.	gene_name 98021298|speg; gene_id MSTRG.13730; transcript_id MSTRG.13730.11;
chr4	transdecoder	three_prime_utr	62945501	62945502	.	-	.	gene_name 98021298|speg; gene_id MSTRG.13730; transcript_id MSTRG.13730.12;
chr4	transdecoder	three_prime_utr	62945501	62945502	.	-	.	gene_name 98021298|speg; gene_id MSTRG.13730; transcript_id MSTRG.13730.13;
chr4	transdecoder	three_prime_utr	62945501	62945502	.	-	.	gene_name 98021298|speg; gene_id MSTRG.13730; transcript_id MSTRG.13730.14;
chr4	transdecoder	three_prime_utr	62945501	62945502	.	-	.	gene_name 98021298|speg; gene_id MSTRG.13730; transcript_id MSTRG.13730.15;
chr4	transdecoder	three_prime_utr	62945501	62945502	.	-	.	gene_name 98021298|speg; gene_id MSTRG.13730; transcript_id MSTRG.13730.16;
chr4	transdecoder	exon	62945501	62945868	.	-	.	gene_name 98021298|speg; gene_id MSTRG.13730; transcript_id MSTRG.13730.13;
chr4	transdecoder	exon	62945501	62946288	.	-	.	gene_name 98021298|speg; gene_id MSTRG.13730; transcript_id MSTRG.13730.11;
chr4	transdecoder	exon	62945501	62946288	.	-	.	gene_name 98021298|speg; gene_id MSTRG.13730; transcript_id MSTRG.13730.15;
chr4	transdecoder	exon	62945501	62946416	.	-	.	gene_name 98021298|speg; gene_id MSTRG.13730; transcript_id MSTRG.13730.12;
chr4	transdecoder	exon	62945501	62946416	.	-	.	gene_name 98021298|speg; gene_id MSTRG.13730; transcript_id MSTRG.13730.14;
chr4	transdecoder	exon	62945501	62946416	.	-	.	gene_name 98021298|speg; gene_id MSTRG.13730; transcript_id MSTRG.13730.16;
chr4	transdecoder	transcript	62945501	62948868	.	-	.	gene_name 98021298|speg; gene_id MSTRG.13730; transcript_id MSTRG.13730.15; gene_biotype protein_coding; Info ORF type:complete (+),score=4480.65,sp|Q8NDA2|HMCN2_HUMAN|22.020|1.22e-72; ref_name 98021298|speg; class_code k,n,j,m,o,u; inherit_ref TRUE;
chr4	transdecoder	transcript	62945501	62948868	.	-	.	gene_name 98021298|speg; gene_id MSTRG.13730; transcript_id MSTRG.13730.16; gene_biotype protein_coding; Info ORF type:complete (+),score=4480.65,sp|Q8NDA2|HMCN2_HUMAN|22.020|1.22e-72; ref_name 98021298|speg; class_code k,n,j,m,o,u; inherit_ref TRUE;
chr4	transdecoder	transcript	62945501	62949074	.	-	.	gene_name 98021298|speg; gene_id MSTRG.13730; transcript_id MSTRG.13730.11; gene_biotype protein_coding; Info ORF type:complete (+),score=4480.65,sp|Q8NDA2|HMCN2_HUMAN|22.020|1.22e-72; ref_name 98021298|speg; class_code k,n,j,m,o,u; inherit_ref TRUE;
chr4	transdecoder	transcript	62945501	62949074	.	-	.	gene_name 98021298|speg; gene_id MSTRG.13730; transcript_id MSTRG.13730.13; gene_biotype protein_coding; Info ORF type:complete (+),score=4480.65,sp|Q8NDA2|HMCN2_HUMAN|22.020|1.22e-72; ref_name 98021298|speg; class_code k,n,j,m,o,u; inherit_ref TRUE;
chr4	transdecoder	transcript	62945501	62949074	.	-	.	gene_name 98021298|speg; gene_id MSTRG.13730; transcript_id MSTRG.13730.14; gene_biotype protein_coding; Info ORF type:complete (+),score=4480.65,sp|Q8NDA2|HMCN2_HUMAN|22.020|1.22e-72; ref_name 98021298|speg; class_code k,n,j,m,o,u; inherit_ref TRUE;
chr4	transdecoder	transcript	62945501	62963005	.	-	.	gene_name 98021298|speg; gene_id MSTRG.13730; transcript_id MSTRG.13730.12; gene_biotype protein_coding; Info ORF type:complete (+),score=4480.65,sp|Q8NDA2|HMCN2_HUMAN|22.020|1.22e-72; ref_name 98021298|speg; class_code k,n,j,m,o,u; inherit_ref TRUE;
chr4	transdecoder	CDS	62945503	62945868	.	-	0	gene_name 98021298|speg; gene_id MSTRG.13730; transcript_id MSTRG.13730.13;
chr4	transdecoder	CDS	62945503	62946288	.	-	0	gene_name 98021298|speg; gene_id MSTRG.13730; transcript_id MSTRG.13730.11;
chr4	transdecoder	CDS	62945503	62946288	.	-	0	gene_name 98021298|speg; gene_id MSTRG.13730; transcript_id MSTRG.13730.15;
chr4	transdecoder	CDS	62945503	62946339	.	-	0	gene_name 98021298|speg; gene_id MSTRG.13730; transcript_id MSTRG.13730.12;
chr4	transdecoder	CDS	62945503	62946339	.	-	0	gene_name 98021298|speg; gene_id MSTRG.13730; transcript_id MSTRG.13730.14;
chr4	transdecoder	CDS	62945503	62946339	.	-	0	gene_name 98021298|speg; gene_id MSTRG.13730; transcript_id MSTRG.13730.16;
chr4	transdecoder	CDS	62946410	62946416	.	-	1	gene_name 98021298|speg; gene_id MSTRG.13730; transcript_id MSTRG.13730.12;
chr4	transdecoder	CDS	62946410	62946416	.	-	1	gene_name 98021298|speg; gene_id MSTRG.13730; transcript_id MSTRG.13730.14;
chr4	transdecoder	CDS	62946410	62946416	.	-	1	gene_name 98021298|speg; gene_id MSTRG.13730; transcript_id MSTRG.13730.16;
chr4	StringTie	exon	62946699	62946790	.	+	.	gene_name 98306904|unknown-18404; gene_id MSTRG.13731; transcript_id MSTRG.13731.1;
chr4	transdecoder	CDS	62946889	62947488	.	-	0	gene_name 98021298|speg; gene_id MSTRG.13730; transcript_id MSTRG.13730.15;
chr4	transdecoder	exon	62946889	62947488	.	-	.	gene_name 98021298|speg; gene_id MSTRG.13730; transcript_id MSTRG.13730.15;
chr4	transdecoder	CDS	62946889	62947668	.	-	0	gene_name 98021298|speg; gene_id MSTRG.13730; transcript_id MSTRG.13730.11;
chr4	transdecoder	exon	62946889	62947668	.	-	.	gene_name 98021298|speg; gene_id MSTRG.13730; transcript_id MSTRG.13730.11;
chr4	transdecoder	CDS	62947275	62947488	.	-	0	gene_name 98021298|speg; gene_id MSTRG.13730; transcript_id MSTRG.13730.1;
chr4	transdecoder	CDS	62947275	62947488	.	-	0	gene_name 98021298|speg; gene_id MSTRG.13730; transcript_id MSTRG.13730.10;
chr4	transdecoder	exon	62947275	62947488	.	-	.	gene_name 98021298|speg; gene_id MSTRG.13730; transcript_id MSTRG.13730.1;
chr4	transdecoder	exon	62947275	62947488	.	-	.	gene_name 98021298|speg; gene_id MSTRG.13730; transcript_id MSTRG.13730.10;
chr4	transdecoder	CDS	62947275	62948088	.	-	0	gene_name 98021298|speg; gene_id MSTRG.13730; transcript_id MSTRG.13730.2;
chr4	transdecoder	exon	62947275	62948088	.	-	.	gene_name 98021298|speg; gene_id MSTRG.13730; transcript_id MSTRG.13730.2;
chr4	transdecoder	CDS	62947436	62947488	.	-	0	gene_name 98021298|speg; gene_id MSTRG.13730; transcript_id MSTRG.13730.16;
chr4	transdecoder	exon	62947436	62947488	.	-	.	gene_name 98021298|speg; gene_id MSTRG.13730; transcript_id MSTRG.13730.16;
chr4	transdecoder	CDS	62947436	62947668	.	-	0	gene_name 98021298|speg; gene_id MSTRG.13730; transcript_id MSTRG.13730.14;
chr4	transdecoder	exon	62947436	62947668	.	-	.	gene_name 98021298|speg; gene_id MSTRG.13730; transcript_id MSTRG.13730.14;
chr4	transdecoder	CDS	62947436	62947874	.	-	2	gene_name 98021298|speg; gene_id MSTRG.13730; transcript_id MSTRG.13730.12;
chr4	transdecoder	exon	62947436	62947874	.	-	.	gene_name 98021298|speg; gene_id MSTRG.13730; transcript_id MSTRG.13730.12;
chr4	transdecoder	CDS	62948089	62948868	.	-	0	gene_name 98021298|speg; gene_id MSTRG.13730; transcript_id MSTRG.13730.10;
chr4	transdecoder	CDS	62948089	62948868	.	-	0	gene_name 98021298|speg; gene_id MSTRG.13730; transcript_id MSTRG.13730.15;
chr4	transdecoder	CDS	62948089	62948868	.	-	0	gene_name 98021298|speg; gene_id MSTRG.13730; transcript_id MSTRG.13730.16;
chr4	transdecoder	exon	62948089	62948868	.	-	.	gene_name 98021298|speg; gene_id MSTRG.13730; transcript_id MSTRG.13730.10;
chr4	transdecoder	exon	62948089	62948868	.	-	.	gene_name 98021298|speg; gene_id MSTRG.13730; transcript_id MSTRG.13730.15;
chr4	transdecoder	exon	62948089	62948868	.	-	.	gene_name 98021298|speg; gene_id MSTRG.13730; transcript_id MSTRG.13730.16;
chr4	transdecoder	CDS	62948089	62950668	.	-	0	gene_name 98021298|speg; gene_id MSTRG.13730; transcript_id MSTRG.13730.1;
chr4	transdecoder	CDS	62948089	62950668	.	-	0	gene_name 98021298|speg; gene_id MSTRG.13730; transcript_id MSTRG.13730.5;
chr4	transdecoder	CDS	62948089	62950668	.	-	0	gene_name 98021298|speg; gene_id MSTRG.13730; transcript_id MSTRG.13730.6;
chr4	transdecoder	CDS	62948089	62950668	.	-	0	gene_name 98021298|speg; gene_id MSTRG.13730; transcript_id MSTRG.13730.7;
chr4	transdecoder	exon	62948089	62950668	.	-	.	gene_name 98021298|speg; gene_id MSTRG.13730; transcript_id MSTRG.13730.1;
chr4	transdecoder	exon	62948089	62950668	.	-	.	gene_name 98021298|speg; gene_id MSTRG.13730; transcript_id MSTRG.13730.5;
chr4	transdecoder	exon	62948089	62950668	.	-	.	gene_name 98021298|speg; gene_id MSTRG.13730; transcript_id MSTRG.13730.6;
chr4	transdecoder	exon	62948089	62950668	.	-	.	gene_name 98021298|speg; gene_id MSTRG.13730; transcript_id MSTRG.13730.7;
chr4	transdecoder	CDS	62948089	62954474	.	-	2	gene_name 98021298|speg; gene_id MSTRG.13730; transcript_id MSTRG.13730.4;
chr4	transdecoder	exon	62948089	62954474	.	-	.	gene_name 98021298|speg; gene_id MSTRG.13730; transcript_id MSTRG.13730.4;
chr4	transdecoder	CDS	62948869	62949072	.	-	0	gene_name 98021298|speg; gene_id MSTRG.13730; transcript_id MSTRG.13730.11;
chr4	transdecoder	CDS	62948869	62949072	.	-	0	gene_name 98021298|speg; gene_id MSTRG.13730; transcript_id MSTRG.13730.13;
chr4	transdecoder	CDS	62948869	62949072	.	-	0	gene_name 98021298|speg; gene_id MSTRG.13730; transcript_id MSTRG.13730.14;
chr4	transdecoder	exon	62948869	62949074	.	-	.	gene_name 98021298|speg; gene_id MSTRG.13730; transcript_id MSTRG.13730.11;
chr4	transdecoder	exon	62948869	62949074	.	-	.	gene_name 98021298|speg; gene_id MSTRG.13730; transcript_id MSTRG.13730.13;
chr4	transdecoder	exon	62948869	62949074	.	-	.	gene_name 98021298|speg; gene_id MSTRG.13730; transcript_id MSTRG.13730.14;
chr4	transdecoder	five_prime_utr	62949073	62949074	.	-	.	gene_name 98021298|speg; gene_id MSTRG.13730; transcript_id MSTRG.13730.11;
chr4	transdecoder	five_prime_utr	62949073	62949074	.	-	.	gene_name 98021298|speg; gene_id MSTRG.13730; transcript_id MSTRG.13730.13;
chr4	transdecoder	five_prime_utr	62949073	62949074	.	-	.	gene_name 98021298|speg; gene_id MSTRG.13730; transcript_id MSTRG.13730.14;
chr4	transdecoder	CDS	62949075	62950668	.	-	0	gene_name 98021298|speg; gene_id MSTRG.13730; transcript_id MSTRG.13730.9;
chr4	transdecoder	exon	62949075	62950668	.	-	.	gene_name 98021298|speg; gene_id MSTRG.13730; transcript_id MSTRG.13730.9;
chr4	StringTie	exon	62950016	62950990	.	+	.	gene_name 98306905|unknown-18405; gene_id MSTRG.13732; transcript_id MSTRG.13732.1;
chr4	StringTie	transcript	62950016	62954216	.	+	.	gene_name 98306905|unknown-18405; gene_id MSTRG.13732; transcript_id MSTRG.13732.1; gene_biotype protein_coding_antisense; Info NA; ref_name 98205382|unknown-9833; class_code x; inherit_ref FALSE;
chr4	transdecoder	CDS	62950875	62951268	.	-	0	gene_name 98021298|speg; gene_id MSTRG.13730; transcript_id MSTRG.13730.12;
chr4	transdecoder	exon	62950875	62951268	.	-	.	gene_name 98021298|speg; gene_id MSTRG.13730; transcript_id MSTRG.13730.12;
chr4	transdecoder	CDS	62951089	62951268	.	-	0	gene_name 98021298|speg; gene_id MSTRG.13730; transcript_id MSTRG.13730.2;
chr4	transdecoder	exon	62951089	62951268	.	-	.	gene_name 98021298|speg; gene_id MSTRG.13730; transcript_id MSTRG.13730.2;
chr4	transdecoder	CDS	62951269	62951868	.	-	0	gene_name 98021298|speg; gene_id MSTRG.13730; transcript_id MSTRG.13730.5;
chr4	transdecoder	exon	62951269	62951868	.	-	.	gene_name 98021298|speg; gene_id MSTRG.13730; transcript_id MSTRG.13730.5;
chr4	transdecoder	CDS	62951269	62952074	.	-	2	gene_name 98021298|speg; gene_id MSTRG.13730; transcript_id MSTRG.13730.1;
chr4	transdecoder	CDS	62951269	62952074	.	-	2	gene_name 98021298|speg; gene_id MSTRG.13730; transcript_id MSTRG.13730.6;
chr4	transdecoder	CDS	62951269	62952074	.	-	2	gene_name 98021298|speg; gene_id MSTRG.13730; transcript_id MSTRG.13730.7;
chr4	transdecoder	exon	62951269	62952074	.	-	.	gene_name 98021298|speg; gene_id MSTRG.13730; transcript_id MSTRG.13730.1;
chr4	transdecoder	exon	62951269	62952074	.	-	.	gene_name 98021298|speg; gene_id MSTRG.13730; transcript_id MSTRG.13730.6;
chr4	transdecoder	exon	62951269	62952074	.	-	.	gene_name 98021298|speg; gene_id MSTRG.13730; transcript_id MSTRG.13730.7;
chr4	StringTie	exon	62951591	62952190	.	+	.	gene_name 98306905|unknown-18405; gene_id MSTRG.13732; transcript_id MSTRG.13732.1;
chr4	transdecoder	three_prime_utr	62951817	62951817	.	-	.	gene_name 98021298|speg; gene_id MSTRG.13730; transcript_id MSTRG.13730.17;
chr4	transdecoder	three_prime_utr	62951817	62951817	.	-	.	gene_name 98021298|speg; gene_id MSTRG.13730; transcript_id MSTRG.13730.18;
chr4	transdecoder	exon	62951817	62951868	.	-	.	gene_name 98021298|speg; gene_id MSTRG.13730; transcript_id MSTRG.13730.17;
chr4	transdecoder	exon	62951817	62951868	.	-	.	gene_name 98021298|speg; gene_id MSTRG.13730; transcript_id MSTRG.13730.18;
chr4	transdecoder	transcript	62951817	62961674	.	-	.	gene_name 98021298|speg; gene_id MSTRG.13730; transcript_id MSTRG.13730.17; gene_biotype protein_coding; Info ORF type:complete (+),score=4480.65,sp|Q8NDA2|HMCN2_HUMAN|22.020|1.22e-72; ref_name 98021298|speg; class_code k,n,j,m,o,u; inherit_ref TRUE;
chr4	transdecoder	transcript	62951817	62961674	.	-	.	gene_name 98021298|speg; gene_id MSTRG.13730; transcript_id MSTRG.13730.18; gene_biotype protein_coding; Info ORF type:complete (+),score=4480.65,sp|Q8NDA2|HMCN2_HUMAN|22.020|1.22e-72; ref_name 98021298|speg; class_code k,n,j,m,o,u; inherit_ref TRUE;
chr4	transdecoder	CDS	62951818	62951868	.	-	0	gene_name 98021298|speg; gene_id MSTRG.13730; transcript_id MSTRG.13730.17;
chr4	transdecoder	CDS	62951818	62951868	.	-	0	gene_name 98021298|speg; gene_id MSTRG.13730; transcript_id MSTRG.13730.18;
chr4	transdecoder	CDS	62951869	62952074	.	-	2	gene_name 98021298|speg; gene_id MSTRG.13730; transcript_id MSTRG.13730.12;
chr4	transdecoder	exon	62951869	62952074	.	-	.	gene_name 98021298|speg; gene_id MSTRG.13730; transcript_id MSTRG.13730.12;
chr4	transdecoder	CDS	62951869	62953488	.	-	0	gene_name 98021298|speg; gene_id MSTRG.13730; transcript_id MSTRG.13730.2;
chr4	transdecoder	exon	62951869	62953488	.	-	.	gene_name 98021298|speg; gene_id MSTRG.13730; transcript_id MSTRG.13730.2;
chr4	transdecoder	CDS	62952469	62952674	.	-	2	gene_name 98021298|speg; gene_id MSTRG.13730; transcript_id MSTRG.13730.17;
chr4	transdecoder	CDS	62952469	62952674	.	-	2	gene_name 98021298|speg; gene_id MSTRG.13730; transcript_id MSTRG.13730.18;
chr4	transdecoder	exon	62952469	62952674	.	-	.	gene_name 98021298|speg; gene_id MSTRG.13730; transcript_id MSTRG.13730.17;
chr4	transdecoder	exon	62952469	62952674	.	-	.	gene_name 98021298|speg; gene_id MSTRG.13730; transcript_id MSTRG.13730.18;
chr4	transdecoder	CDS	62952469	62954474	.	-	2	gene_name 98021298|speg; gene_id MSTRG.13730; transcript_id MSTRG.13730.8;
chr4	transdecoder	exon	62952469	62954474	.	-	.	gene_name 98021298|speg; gene_id MSTRG.13730; transcript_id MSTRG.13730.8;
chr4	transdecoder	CDS	62952675	62954474	.	-	2	gene_name 98021298|speg; gene_id MSTRG.13730; transcript_id MSTRG.13730.6;
chr4	transdecoder	exon	62952675	62954474	.	-	.	gene_name 98021298|speg; gene_id MSTRG.13730; transcript_id MSTRG.13730.6;
chr4	StringTie	exon	62952791	62953390	.	+	.	gene_name 98306905|unknown-18405; gene_id MSTRG.13732; transcript_id MSTRG.13732.1;
chr4	transdecoder	CDS	62953069	62954474	.	-	2	gene_name 98021298|speg; gene_id MSTRG.13730; transcript_id MSTRG.13730.5;
chr4	transdecoder	exon	62953069	62954474	.	-	.	gene_name 98021298|speg; gene_id MSTRG.13730; transcript_id MSTRG.13730.5;
chr4	transdecoder	CDS	62953275	62953488	.	-	0	gene_name 98021298|speg; gene_id MSTRG.13730; transcript_id MSTRG.13730.1;
chr4	transdecoder	CDS	62953275	62953488	.	-	0	gene_name 98021298|speg; gene_id MSTRG.13730; transcript_id MSTRG.13730.12;
chr4	transdecoder	exon	62953275	62953488	.	-	.	gene_name 98021298|speg; gene_id MSTRG.13730; transcript_id MSTRG.13730.1;
chr4	transdecoder	exon	62953275	62953488	.	-	.	gene_name 98021298|speg; gene_id MSTRG.13730; transcript_id MSTRG.13730.12;
chr4	transdecoder	CDS	62953275	62953874	.	-	2	gene_name 98021298|speg; gene_id MSTRG.13730; transcript_id MSTRG.13730.17;
chr4	transdecoder	exon	62953275	62953874	.	-	.	gene_name 98021298|speg; gene_id MSTRG.13730; transcript_id MSTRG.13730.17;
chr4	StringTie	exon	62953991	62954216	.	+	.	gene_name 98306905|unknown-18405; gene_id MSTRG.13732; transcript_id MSTRG.13732.1;
chr4	transdecoder	CDS	62954475	62955339	.	-	0	gene_name 98021298|speg; gene_id MSTRG.13730; transcript_id MSTRG.13730.17;
chr4	transdecoder	CDS	62954475	62955339	.	-	0	gene_name 98021298|speg; gene_id MSTRG.13730; transcript_id MSTRG.13730.18;
chr4	transdecoder	exon	62954475	62955653	.	-	.	gene_name 98021298|speg; gene_id MSTRG.13730; transcript_id MSTRG.13730.17;
chr4	transdecoder	exon	62954475	62955653	.	-	.	gene_name 98021298|speg; gene_id MSTRG.13730; transcript_id MSTRG.13730.18;
chr4	transdecoder	CDS	62954689	62956874	.	-	2	gene_name 98021298|speg; gene_id MSTRG.13730; transcript_id MSTRG.13730.1;
chr4	transdecoder	CDS	62954689	62956874	.	-	2	gene_name 98021298|speg; gene_id MSTRG.13730; transcript_id MSTRG.13730.12;
chr4	transdecoder	exon	62954689	62956874	.	-	.	gene_name 98021298|speg; gene_id MSTRG.13730; transcript_id MSTRG.13730.1;
chr4	transdecoder	exon	62954689	62956874	.	-	.	gene_name 98021298|speg; gene_id MSTRG.13730; transcript_id MSTRG.13730.12;
chr4	transdecoder	CDS	62954689	62962668	.	-	0	gene_name 98021298|speg; gene_id MSTRG.13730; transcript_id MSTRG.13730.2;
chr4	transdecoder	exon	62954689	62962668	.	-	.	gene_name 98021298|speg; gene_id MSTRG.13730; transcript_id MSTRG.13730.2;
chr4	StringTie	exon	62954710	62955091	.	+	.	gene_name 98306906|unknown-18406; gene_id MSTRG.13733; transcript_id MSTRG.13733.2;
chr4	StringTie	exon	62954710	62955091	.	+	.	gene_name 98306906|unknown-18406; gene_id MSTRG.13733; transcript_id MSTRG.13733.3;
chr4	StringTie	exon	62954710	62956390	.	+	.	gene_name 98306906|unknown-18406; gene_id MSTRG.13733; transcript_id MSTRG.13733.1;
chr4	StringTie	transcript	62954710	62962016	.	+	.	gene_name 98306906|unknown-18406; gene_id MSTRG.13733; transcript_id MSTRG.13733.1; gene_biotype protein_coding_antisense; Info NA; ref_name 98142260|unknown-8600;98142258|scn7a; class_code x;x; inherit_ref FALSE;
chr4	StringTie	transcript	62954710	62962016	.	+	.	gene_name 98306906|unknown-18406; gene_id MSTRG.13733; transcript_id MSTRG.13733.2; gene_biotype protein_coding_antisense; Info NA; ref_name 98142260|unknown-8600;98142258|scn7a; class_code x;x; inherit_ref FALSE;
chr4	StringTie	transcript	62954710	62962441	.	+	.	gene_name 98306906|unknown-18406; gene_id MSTRG.13733; transcript_id MSTRG.13733.3; gene_biotype protein_coding_antisense; Info NA; ref_name 98142260|unknown-8600;98142258|scn7a; class_code x;x; inherit_ref FALSE;
chr4	transdecoder	three_prime_utr	62954802	62954802	.	-	.	gene_name 98021298|speg; gene_id MSTRG.13730; transcript_id MSTRG.13730.19;
chr4	transdecoder	exon	62954802	62956274	.	-	.	gene_name 98021298|speg; gene_id MSTRG.13730; transcript_id MSTRG.13730.19;
chr4	transdecoder	transcript	62954802	62966271	.	-	.	gene_name 98021298|speg; gene_id MSTRG.13730; transcript_id MSTRG.13730.19; gene_biotype protein_coding; Info ORF type:complete (+),score=4480.65,sp|Q8NDA2|HMCN2_HUMAN|22.020|1.22e-72; ref_name 98021298|speg; class_code k,n,j,m,o,u; inherit_ref TRUE;
chr4	transdecoder	CDS	62954803	62956274	.	-	2	gene_name 98021298|speg; gene_id MSTRG.13730; transcript_id MSTRG.13730.19;
chr4	transdecoder	CDS	62955075	62955288	.	-	0	gene_name 98021298|speg; gene_id MSTRG.13730; transcript_id MSTRG.13730.5;
chr4	transdecoder	CDS	62955075	62955288	.	-	0	gene_name 98021298|speg; gene_id MSTRG.13730; transcript_id MSTRG.13730.6;
chr4	transdecoder	CDS	62955075	62955288	.	-	0	gene_name 98021298|speg; gene_id MSTRG.13730; transcript_id MSTRG.13730.8;
chr4	transdecoder	exon	62955075	62955288	.	-	.	gene_name 98021298|speg; gene_id MSTRG.13730; transcript_id MSTRG.13730.5;
chr4	transdecoder	exon	62955075	62955288	.	-	.	gene_name 98021298|speg; gene_id MSTRG.13730; transcript_id MSTRG.13730.6;
chr4	transdecoder	exon	62955075	62955288	.	-	.	gene_name 98021298|speg; gene_id MSTRG.13730; transcript_id MSTRG.13730.8;
chr4	transdecoder	CDS	62955075	62961074	.	-	2	gene_name 98021298|speg; gene_id MSTRG.13730; transcript_id MSTRG.13730.4;
chr4	transdecoder	exon	62955075	62961074	.	-	.	gene_name 98021298|speg; gene_id MSTRG.13730; transcript_id MSTRG.13730.4;
chr4	transdecoder	CDS	62955621	62955653	.	-	0	gene_name 98021298|speg; gene_id MSTRG.13730; transcript_id MSTRG.13730.17;
chr4	transdecoder	CDS	62955621	62955653	.	-	0	gene_name 98021298|speg; gene_id MSTRG.13730; transcript_id MSTRG.13730.18;
chr4	StringTie	exon	62956292	62956298	.	+	.	gene_name 98306906|unknown-18406; gene_id MSTRG.13733; transcript_id MSTRG.13733.3;
chr4	StringTie	exon	62956292	62956390	.	+	.	gene_name 98306906|unknown-18406; gene_id MSTRG.13733; transcript_id MSTRG.13733.2;
chr4	transdecoder	CDS	62956639	62957474	.	-	2	gene_name 98021298|speg; gene_id MSTRG.13730; transcript_id MSTRG.13730.20;
chr4	transdecoder	exon	62956639	62957474	.	-	.	gene_name 98021298|speg; gene_id MSTRG.13730; transcript_id MSTRG.13730.20;
chr4	transdecoder	transcript	62956639	62963005	.	-	.	gene_name 98021298|speg; gene_id MSTRG.13730; transcript_id MSTRG.13730.20; gene_biotype protein_coding; Info ORF type:complete (+),score=4480.65,sp|Q8NDA2|HMCN2_HUMAN|22.020|1.22e-72; ref_name 98021298|speg; class_code k,n,j,m,o,u; inherit_ref TRUE;
chr4	transdecoder	CDS	62956875	62958074	.	-	2	gene_name 98021298|speg; gene_id MSTRG.13730; transcript_id MSTRG.13730.19;
chr4	transdecoder	exon	62956875	62958074	.	-	.	gene_name 98021298|speg; gene_id MSTRG.13730; transcript_id MSTRG.13730.19;
chr4	StringTie	exon	62956917	62956957	.	+	.	gene_name 98306906|unknown-18406; gene_id MSTRG.13733; transcript_id MSTRG.13733.4;
chr4	StringTie	transcript	62956917	62962016	.	+	.	gene_name 98306906|unknown-18406; gene_id MSTRG.13733; transcript_id MSTRG.13733.4; gene_biotype protein_coding_antisense; Info NA; ref_name 98142260|unknown-8600;98142258|scn7a; class_code x;x; inherit_ref FALSE;
chr4	StringTie	exon	62956991	62957016	.	+	.	gene_name 98306906|unknown-18406; gene_id MSTRG.13733; transcript_id MSTRG.13733.1;
chr4	StringTie	exon	62956991	62957016	.	+	.	gene_name 98306906|unknown-18406; gene_id MSTRG.13733; transcript_id MSTRG.13733.2;
chr4	transdecoder	CDS	62957089	62961074	.	-	2	gene_name 98021298|speg; gene_id MSTRG.13730; transcript_id MSTRG.13730.5;
chr4	transdecoder	CDS	62957089	62961074	.	-	2	gene_name 98021298|speg; gene_id MSTRG.13730; transcript_id MSTRG.13730.6;
chr4	transdecoder	CDS	62957089	62961074	.	-	2	gene_name 98021298|speg; gene_id MSTRG.13730; transcript_id MSTRG.13730.8;
chr4	transdecoder	exon	62957089	62961074	.	-	.	gene_name 98021298|speg; gene_id MSTRG.13730; transcript_id MSTRG.13730.5;
chr4	transdecoder	exon	62957089	62961074	.	-	.	gene_name 98021298|speg; gene_id MSTRG.13730; transcript_id MSTRG.13730.6;
chr4	transdecoder	exon	62957089	62961074	.	-	.	gene_name 98021298|speg; gene_id MSTRG.13730; transcript_id MSTRG.13730.8;
chr4	transdecoder	CDS	62957215	62957474	.	-	2	gene_name 98021298|speg; gene_id MSTRG.13730; transcript_id MSTRG.13730.17;
chr4	transdecoder	CDS	62957215	62957474	.	-	2	gene_name 98021298|speg; gene_id MSTRG.13730; transcript_id MSTRG.13730.18;
chr4	transdecoder	exon	62957215	62957474	.	-	.	gene_name 98021298|speg; gene_id MSTRG.13730; transcript_id MSTRG.13730.17;
chr4	transdecoder	exon	62957215	62957474	.	-	.	gene_name 98021298|speg; gene_id MSTRG.13730; transcript_id MSTRG.13730.18;
chr4	StringTie	exon	62957617	62959390	.	+	.	gene_name 98306906|unknown-18406; gene_id MSTRG.13733; transcript_id MSTRG.13733.1;
chr4	StringTie	exon	62957617	62959390	.	+	.	gene_name 98306906|unknown-18406; gene_id MSTRG.13733; transcript_id MSTRG.13733.2;
chr4	transdecoder	CDS	62958075	62958674	.	-	2	gene_name 98021298|speg; gene_id MSTRG.13730; transcript_id MSTRG.13730.20;
chr4	transdecoder	exon	62958075	62958674	.	-	.	gene_name 98021298|speg; gene_id MSTRG.13730; transcript_id MSTRG.13730.20;
chr4	transdecoder	CDS	62958075	62960739	.	-	0	gene_name 98021298|speg; gene_id MSTRG.13730; transcript_id MSTRG.13730.17;
chr4	transdecoder	CDS	62958075	62960739	.	-	0	gene_name 98021298|speg; gene_id MSTRG.13730; transcript_id MSTRG.13730.18;
chr4	transdecoder	CDS	62958075	62960868	.	-	0	gene_name 98021298|speg; gene_id MSTRG.13730; transcript_id MSTRG.13730.1;
chr4	transdecoder	exon	62958075	62960868	.	-	.	gene_name 98021298|speg; gene_id MSTRG.13730; transcript_id MSTRG.13730.1;
chr4	transdecoder	exon	62958075	62960868	.	-	.	gene_name 98021298|speg; gene_id MSTRG.13730; transcript_id MSTRG.13730.17;
chr4	transdecoder	exon	62958075	62960868	.	-	.	gene_name 98021298|speg; gene_id MSTRG.13730; transcript_id MSTRG.13730.18;
chr4	transdecoder	CDS	62958075	62961074	.	-	2	gene_name 98021298|speg; gene_id MSTRG.13730; transcript_id MSTRG.13730.12;
chr4	transdecoder	exon	62958075	62961074	.	-	.	gene_name 98021298|speg; gene_id MSTRG.13730; transcript_id MSTRG.13730.12;
chr4	transdecoder	CDS	62958075	62964339	.	-	0	gene_name 98021298|speg; gene_id MSTRG.13730; transcript_id MSTRG.13730.7;
chr4	transdecoder	exon	62958075	62964468	.	-	.	gene_name 98021298|speg; gene_id MSTRG.13730; transcript_id MSTRG.13730.7;
chr4	StringTie	exon	62958099	62958816	.	+	.	gene_name 98306906|unknown-18406; gene_id MSTRG.13733; transcript_id MSTRG.13733.3;
chr4	transdecoder	CDS	62958675	62960868	.	-	0	gene_name 98021298|speg; gene_id MSTRG.13730; transcript_id MSTRG.13730.19;
chr4	transdecoder	exon	62958675	62960868	.	-	.	gene_name 98021298|speg; gene_id MSTRG.13730; transcript_id MSTRG.13730.19;
chr4	transdecoder	CDS	62959275	62961074	.	-	2	gene_name 98021298|speg; gene_id MSTRG.13730; transcript_id MSTRG.13730.20;
chr4	transdecoder	exon	62959275	62961074	.	-	.	gene_name 98021298|speg; gene_id MSTRG.13730; transcript_id MSTRG.13730.20;
chr4	StringTie	exon	62959358	62959390	.	+	.	gene_name 98306906|unknown-18406; gene_id MSTRG.13733; transcript_id MSTRG.13733.4;
chr4	StringTie	exon	62959991	62960498	.	+	.	gene_name 98306906|unknown-18406; gene_id MSTRG.13733; transcript_id MSTRG.13733.1;
chr4	StringTie	exon	62959991	62960498	.	+	.	gene_name 98306906|unknown-18406; gene_id MSTRG.13733; transcript_id MSTRG.13733.2;
chr4	transdecoder	five_prime_utr	62960740	62960868	.	-	.	gene_name 98021298|speg; gene_id MSTRG.13730; transcript_id MSTRG.13730.17;
chr4	transdecoder	five_prime_utr	62960740	62960868	.	-	.	gene_name 98021298|speg; gene_id MSTRG.13730; transcript_id MSTRG.13730.18;
chr4	StringTie	exon	62961099	62962016	.	+	.	gene_name 98306906|unknown-18406; gene_id MSTRG.13733; transcript_id MSTRG.13733.1;
chr4	StringTie	exon	62961099	62962016	.	+	.	gene_name 98306906|unknown-18406; gene_id MSTRG.13733; transcript_id MSTRG.13733.2;
chr4	StringTie	exon	62961191	62962016	.	+	.	gene_name 98306906|unknown-18406; gene_id MSTRG.13733; transcript_id MSTRG.13733.4;
chr4	transdecoder	exon	62961469	62961674	.	-	.	gene_name 98021298|speg; gene_id MSTRG.13730; transcript_id MSTRG.13730.17;
chr4	transdecoder	exon	62961469	62961674	.	-	.	gene_name 98021298|speg; gene_id MSTRG.13730; transcript_id MSTRG.13730.18;
chr4	transdecoder	five_prime_utr	62961469	62961674	.	-	.	gene_name 98021298|speg; gene_id MSTRG.13730; transcript_id MSTRG.13730.17;
chr4	transdecoder	five_prime_utr	62961469	62961674	.	-	.	gene_name 98021298|speg; gene_id MSTRG.13730; transcript_id MSTRG.13730.18;
chr4	transdecoder	CDS	62961469	62962668	.	-	0	gene_name 98021298|speg; gene_id MSTRG.13730; transcript_id MSTRG.13730.19;
chr4	transdecoder	exon	62961469	62962668	.	-	.	gene_name 98021298|speg; gene_id MSTRG.13730; transcript_id MSTRG.13730.19;
chr4	transdecoder	CDS	62961469	62964468	.	-	0	gene_name 98021298|speg; gene_id MSTRG.13730; transcript_id MSTRG.13730.1;
chr4	transdecoder	exon	62961469	62964468	.	-	.	gene_name 98021298|speg; gene_id MSTRG.13730; transcript_id MSTRG.13730.1;
chr4	transdecoder	CDS	62961675	62962539	.	-	0	gene_name 98021298|speg; gene_id MSTRG.13730; transcript_id MSTRG.13730.12;
chr4	transdecoder	CDS	62961675	62962539	.	-	0	gene_name 98021298|speg; gene_id MSTRG.13730; transcript_id MSTRG.13730.20;
chr4	transdecoder	exon	62961675	62963005	.	-	.	gene_name 98021298|speg; gene_id MSTRG.13730; transcript_id MSTRG.13730.12;
chr4	transdecoder	exon	62961675	62963005	.	-	.	gene_name 98021298|speg; gene_id MSTRG.13730; transcript_id MSTRG.13730.20;
chr4	transdecoder	CDS	62961675	62964339	.	-	0	gene_name 98021298|speg; gene_id MSTRG.13730; transcript_id MSTRG.13730.8;
chr4	transdecoder	CDS	62961675	62964468	.	-	0	gene_name 98021298|speg; gene_id MSTRG.13730; transcript_id MSTRG.13730.4;
chr4	transdecoder	CDS	62961675	62964468	.	-	0	gene_name 98021298|speg; gene_id MSTRG.13730; transcript_id MSTRG.13730.5;
chr4	transdecoder	CDS	62961675	62964468	.	-	0	gene_name 98021298|speg; gene_id MSTRG.13730; transcript_id MSTRG.13730.6;
chr4	transdecoder	exon	62961675	62964468	.	-	.	gene_name 98021298|speg; gene_id MSTRG.13730; transcript_id MSTRG.13730.4;
chr4	transdecoder	exon	62961675	62964468	.	-	.	gene_name 98021298|speg; gene_id MSTRG.13730; transcript_id MSTRG.13730.5;
chr4	transdecoder	exon	62961675	62964468	.	-	.	gene_name 98021298|speg; gene_id MSTRG.13730; transcript_id MSTRG.13730.6;
chr4	transdecoder	exon	62961675	62964468	.	-	.	gene_name 98021298|speg; gene_id MSTRG.13730; transcript_id MSTRG.13730.8;
chr4	StringTie	exon	62962417	62962441	.	+	.	gene_name 98306906|unknown-18406; gene_id MSTRG.13733; transcript_id MSTRG.13733.3;
chr4	transdecoder	five_prime_utr	62962540	62963005	.	-	.	gene_name 98021298|speg; gene_id MSTRG.13730; transcript_id MSTRG.13730.12;
chr4	transdecoder	five_prime_utr	62962540	62963005	.	-	.	gene_name 98021298|speg; gene_id MSTRG.13730; transcript_id MSTRG.13730.20;
chr4	transdecoder	CDS	62963869	62964468	.	-	0	gene_name 98021298|speg; gene_id MSTRG.13730; transcript_id MSTRG.13730.19;
chr4	transdecoder	exon	62963869	62964468	.	-	.	gene_name 98021298|speg; gene_id MSTRG.13730; transcript_id MSTRG.13730.19;
chr4	transdecoder	CDS	62963869	62970339	.	-	0	gene_name 98021298|speg; gene_id MSTRG.13730; transcript_id MSTRG.13730.2;
chr4	transdecoder	exon	62963869	62970339	.	-	.	gene_name 98021298|speg; gene_id MSTRG.13730; transcript_id MSTRG.13730.2;
chr4	transdecoder	five_prime_utr	62964340	62964468	.	-	.	gene_name 98021298|speg; gene_id MSTRG.13730; transcript_id MSTRG.13730.7;
chr4	transdecoder	five_prime_utr	62964340	62964468	.	-	.	gene_name 98021298|speg; gene_id MSTRG.13730; transcript_id MSTRG.13730.8;
chr4	transdecoder	CDS	62965069	62966271	.	-	0	gene_name 98021298|speg; gene_id MSTRG.13730; transcript_id MSTRG.13730.19;
chr4	transdecoder	exon	62965069	62966271	.	-	.	gene_name 98021298|speg; gene_id MSTRG.13730; transcript_id MSTRG.13730.19;
chr4	transdecoder	exon	62965069	62967528	.	-	.	gene_name 98021298|speg; gene_id MSTRG.13730; transcript_id MSTRG.13730.7;
chr4	transdecoder	exon	62965069	62967528	.	-	.	gene_name 98021298|speg; gene_id MSTRG.13730; transcript_id MSTRG.13730.8;
chr4	transdecoder	five_prime_utr	62965069	62967528	.	-	.	gene_name 98021298|speg; gene_id MSTRG.13730; transcript_id MSTRG.13730.7;
chr4	transdecoder	five_prime_utr	62965069	62967528	.	-	.	gene_name 98021298|speg; gene_id MSTRG.13730; transcript_id MSTRG.13730.8;
chr4	transdecoder	CDS	62965069	62970339	.	-	0	gene_name 98021298|speg; gene_id MSTRG.13730; transcript_id MSTRG.13730.4;
chr4	transdecoder	CDS	62965069	62970339	.	-	0	gene_name 98021298|speg; gene_id MSTRG.13730; transcript_id MSTRG.13730.5;
chr4	transdecoder	CDS	62965069	62970339	.	-	0	gene_name 98021298|speg; gene_id MSTRG.13730; transcript_id MSTRG.13730.6;
chr4	transdecoder	exon	62965069	62970339	.	-	.	gene_name 98021298|speg; gene_id MSTRG.13730; transcript_id MSTRG.13730.4;
chr4	transdecoder	exon	62965069	62970339	.	-	.	gene_name 98021298|speg; gene_id MSTRG.13730; transcript_id MSTRG.13730.5;
chr4	transdecoder	exon	62965069	62970339	.	-	.	gene_name 98021298|speg; gene_id MSTRG.13730; transcript_id MSTRG.13730.6;
chr4	transdecoder	CDS	62965069	62983790	.	-	2	gene_name 98021298|speg; gene_id MSTRG.13730; transcript_id MSTRG.13730.1;
chr4	transdecoder	exon	62965069	62983790	.	-	.	gene_name 98021298|speg; gene_id MSTRG.13730; transcript_id MSTRG.13730.1;
chr4	transdecoder	CDS	62971342	62971716	.	-	0	gene_name 98021298|speg; gene_id MSTRG.13730; transcript_id MSTRG.13730.6;
chr4	transdecoder	exon	62971342	62971716	.	-	.	gene_name 98021298|speg; gene_id MSTRG.13730; transcript_id MSTRG.13730.6;
chr4	transdecoder	three_prime_utr	62971511	62971512	.	-	.	gene_name 98021298|speg; gene_id MSTRG.13730; transcript_id MSTRG.13730.21;
chr4	transdecoder	three_prime_utr	62971511	62971512	.	-	.	gene_name 98021298|speg; gene_id MSTRG.13730; transcript_id MSTRG.13730.22;
chr4	transdecoder	exon	62971511	62971716	.	-	.	gene_name 98021298|speg; gene_id MSTRG.13730; transcript_id MSTRG.13730.21;
chr4	transdecoder	exon	62971511	62971716	.	-	.	gene_name 98021298|speg; gene_id MSTRG.13730; transcript_id MSTRG.13730.22;
chr4	transdecoder	transcript	62971511	62974347	.	-	.	gene_name 98021298|speg; gene_id MSTRG.13730; transcript_id MSTRG.13730.22; gene_biotype protein_coding; Info ORF type:complete (+),score=4480.65,sp|Q8NDA2|HMCN2_HUMAN|22.020|1.22e-72; ref_name 98021298|speg; class_code k,n,j,m,o,u; inherit_ref TRUE;
chr4	transdecoder	transcript	62971511	62975349	.	-	.	gene_name 98021298|speg; gene_id MSTRG.13730; transcript_id MSTRG.13730.21; gene_biotype protein_coding; Info ORF type:complete (+),score=4480.65,sp|Q8NDA2|HMCN2_HUMAN|22.020|1.22e-72; ref_name 98021298|speg; class_code k,n,j,m,o,u; inherit_ref TRUE;
chr4	transdecoder	CDS	62971513	62971716	.	-	0	gene_name 98021298|speg; gene_id MSTRG.13730; transcript_id MSTRG.13730.21;
chr4	transdecoder	CDS	62971513	62971716	.	-	0	gene_name 98021298|speg; gene_id MSTRG.13730; transcript_id MSTRG.13730.22;
chr4	transdecoder	CDS	62972344	62980998	.	-	0	gene_name 98021298|speg; gene_id MSTRG.13730; transcript_id MSTRG.13730.5;
chr4	transdecoder	exon	62972344	62981000	.	-	.	gene_name 98021298|speg; gene_id MSTRG.13730; transcript_id MSTRG.13730.5;
chr4	transdecoder	CDS	62972344	62983790	.	-	2	gene_name 98021298|speg; gene_id MSTRG.13730; transcript_id MSTRG.13730.2;
chr4	transdecoder	exon	62972344	62983790	.	-	.	gene_name 98021298|speg; gene_id MSTRG.13730; transcript_id MSTRG.13730.2;
chr4	transdecoder	CDS	62972719	62972872	.	-	1	gene_name 98021298|speg; gene_id MSTRG.13730; transcript_id MSTRG.13730.6;
chr4	transdecoder	exon	62972719	62972872	.	-	.	gene_name 98021298|speg; gene_id MSTRG.13730; transcript_id MSTRG.13730.6;
chr4	transdecoder	CDS	62973116	62974347	.	-	0	gene_name 98021298|speg; gene_id MSTRG.13730; transcript_id MSTRG.13730.6;
chr4	transdecoder	exon	62973116	62974347	.	-	.	gene_name 98021298|speg; gene_id MSTRG.13730; transcript_id MSTRG.13730.6;
chr4	transdecoder	CDS	62973721	62974347	.	-	0	gene_name 98021298|speg; gene_id MSTRG.13730; transcript_id MSTRG.13730.22;
chr4	transdecoder	exon	62973721	62974347	.	-	.	gene_name 98021298|speg; gene_id MSTRG.13730; transcript_id MSTRG.13730.22;
chr4	transdecoder	CDS	62974723	62975349	.	-	0	gene_name 98021298|speg; gene_id MSTRG.13730; transcript_id MSTRG.13730.21;
chr4	transdecoder	exon	62974723	62975349	.	-	.	gene_name 98021298|speg; gene_id MSTRG.13730; transcript_id MSTRG.13730.21;
chr4	transdecoder	CDS	62975350	62976170	.	-	0	gene_name 98021298|speg; gene_id MSTRG.13730; transcript_id MSTRG.13730.4;
chr4	transdecoder	exon	62975350	62976170	.	-	.	gene_name 98021298|speg; gene_id MSTRG.13730; transcript_id MSTRG.13730.4;
chr4	transdecoder	CDS	62976226	62980998	.	-	0	gene_name 98021298|speg; gene_id MSTRG.13730; transcript_id MSTRG.13730.4;
chr4	transdecoder	exon	62976226	62981000	.	-	.	gene_name 98021298|speg; gene_id MSTRG.13730; transcript_id MSTRG.13730.4;
chr4	transdecoder	five_prime_utr	62980999	62981000	.	-	.	gene_name 98021298|speg; gene_id MSTRG.13730; transcript_id MSTRG.13730.4;
chr4	transdecoder	five_prime_utr	62980999	62981000	.	-	.	gene_name 98021298|speg; gene_id MSTRG.13730; transcript_id MSTRG.13730.5;
chr4	transdecoder	CDS	62984823	62984932	.	-	1	gene_name 98021298|speg; gene_id MSTRG.13730; transcript_id MSTRG.13730.1;
chr4	transdecoder	CDS	62984823	62984932	.	-	1	gene_name 98021298|speg; gene_id MSTRG.13730; transcript_id MSTRG.13730.2;
chr4	transdecoder	exon	62984823	62984932	.	-	.	gene_name 98021298|speg; gene_id MSTRG.13730; transcript_id MSTRG.13730.1;
chr4	transdecoder	exon	62984823	62984932	.	-	.	gene_name 98021298|speg; gene_id MSTRG.13730; transcript_id MSTRG.13730.2;
chr4	transdecoder	CDS	63002658	63002794	.	-	0	gene_name 98021298|speg; gene_id MSTRG.13730; transcript_id MSTRG.13730.1;
chr4	transdecoder	CDS	63002658	63002794	.	-	0	gene_name 98021298|speg; gene_id MSTRG.13730; transcript_id MSTRG.13730.2;
chr4	transdecoder	exon	63002658	63002794	.	-	.	gene_name 98021298|speg; gene_id MSTRG.13730; transcript_id MSTRG.13730.1;
chr4	transdecoder	exon	63002658	63002794	.	-	.	gene_name 98021298|speg; gene_id MSTRG.13730; transcript_id MSTRG.13730.2;
chr4	StringTie	exon	63006623	63006699	.	+	.	gene_name 98306907|unknown-18407; gene_id MSTRG.13734; transcript_id MSTRG.13734.1;
chr4	StringTie	transcript	63006623	63016833	.	+	.	gene_name 98306907|unknown-18407; gene_id MSTRG.13734; transcript_id MSTRG.13734.1; gene_biotype non-coding; Info NA; ref_name 98036269|titin-7; class_code x; inherit_ref FALSE;
chr4	transdecoder	three_prime_utr	63011291	63011365	.	-	.	gene_name 98021298|speg; gene_id MSTRG.13730; transcript_id MSTRG.13730.23;
chr4	transdecoder	exon	63011291	63011601	.	-	.	gene_name 98021298|speg; gene_id MSTRG.13730; transcript_id MSTRG.13730.23;
chr4	transdecoder	transcript	63011291	63031708	.	-	.	gene_name 98021298|speg; gene_id MSTRG.13730; transcript_id MSTRG.13730.23; gene_biotype protein_coding; Info ORF type:complete (+),score=4480.65,sp|Q8NDA2|HMCN2_HUMAN|22.020|1.22e-72; ref_name 98021298|speg; class_code k,n,j,m,o,u; inherit_ref TRUE;
chr4	transdecoder	CDS	63011366	63011601	.	-	2	gene_name 98021298|speg; gene_id MSTRG.13730; transcript_id MSTRG.13730.23;
chr4	transdecoder	CDS	63011390	63011601	.	-	2	gene_name 98021298|speg; gene_id MSTRG.13730; transcript_id MSTRG.13730.1;
chr4	transdecoder	CDS	63011390	63011601	.	-	2	gene_name 98021298|speg; gene_id MSTRG.13730; transcript_id MSTRG.13730.2;
chr4	transdecoder	exon	63011390	63011601	.	-	.	gene_name 98021298|speg; gene_id MSTRG.13730; transcript_id MSTRG.13730.1;
chr4	transdecoder	exon	63011390	63011601	.	-	.	gene_name 98021298|speg; gene_id MSTRG.13730; transcript_id MSTRG.13730.2;
chr4	transdecoder	CDS	63013627	63013648	.	-	0	gene_name 98021298|speg; gene_id MSTRG.13730; transcript_id MSTRG.13730.23;
chr4	transdecoder	exon	63013627	63013648	.	-	.	gene_name 98021298|speg; gene_id MSTRG.13730; transcript_id MSTRG.13730.23;
chr4	transdecoder	CDS	63013627	63013840	.	-	0	gene_name 98021298|speg; gene_id MSTRG.13730; transcript_id MSTRG.13730.1;
chr4	transdecoder	CDS	63013627	63013840	.	-	0	gene_name 98021298|speg; gene_id MSTRG.13730; transcript_id MSTRG.13730.2;
chr4	transdecoder	exon	63013627	63013840	.	-	.	gene_name 98021298|speg; gene_id MSTRG.13730; transcript_id MSTRG.13730.1;
chr4	transdecoder	exon	63013627	63013840	.	-	.	gene_name 98021298|speg; gene_id MSTRG.13730; transcript_id MSTRG.13730.2;
chr4	transdecoder	CDS	63013706	63013840	.	-	0	gene_name 98021298|speg; gene_id MSTRG.13730; transcript_id MSTRG.13730.23;
chr4	transdecoder	exon	63013706	63013840	.	-	.	gene_name 98021298|speg; gene_id MSTRG.13730; transcript_id MSTRG.13730.23;
chr4	transdecoder	CDS	63015647	63015799	.	-	0	gene_name 98021298|speg; gene_id MSTRG.13730; transcript_id MSTRG.13730.1;
chr4	transdecoder	CDS	63015647	63015799	.	-	0	gene_name 98021298|speg; gene_id MSTRG.13730; transcript_id MSTRG.13730.2;
chr4	transdecoder	CDS	63015647	63015799	.	-	0	gene_name 98021298|speg; gene_id MSTRG.13730; transcript_id MSTRG.13730.23;
chr4	transdecoder	exon	63015647	63015799	.	-	.	gene_name 98021298|speg; gene_id MSTRG.13730; transcript_id MSTRG.13730.1;
chr4	transdecoder	exon	63015647	63015799	.	-	.	gene_name 98021298|speg; gene_id MSTRG.13730; transcript_id MSTRG.13730.2;
chr4	transdecoder	exon	63015647	63015799	.	-	.	gene_name 98021298|speg; gene_id MSTRG.13730; transcript_id MSTRG.13730.23;
chr4	transdecoder	CDS	63015938	63016128	.	-	2	gene_name 98021298|speg; gene_id MSTRG.13730; transcript_id MSTRG.13730.1;
chr4	transdecoder	CDS	63015938	63016128	.	-	2	gene_name 98021298|speg; gene_id MSTRG.13730; transcript_id MSTRG.13730.2;
chr4	transdecoder	CDS	63015938	63016128	.	-	2	gene_name 98021298|speg; gene_id MSTRG.13730; transcript_id MSTRG.13730.23;
chr4	transdecoder	exon	63015938	63016128	.	-	.	gene_name 98021298|speg; gene_id MSTRG.13730; transcript_id MSTRG.13730.1;
chr4	transdecoder	exon	63015938	63016128	.	-	.	gene_name 98021298|speg; gene_id MSTRG.13730; transcript_id MSTRG.13730.2;
chr4	transdecoder	exon	63015938	63016128	.	-	.	gene_name 98021298|speg; gene_id MSTRG.13730; transcript_id MSTRG.13730.23;
chr4	StringTie	exon	63015949	63016047	.	+	.	gene_name 98306907|unknown-18407; gene_id MSTRG.13734; transcript_id MSTRG.13734.1;
chr4	transdecoder	CDS	63016210	63016523	.	-	1	gene_name 98021298|speg; gene_id MSTRG.13730; transcript_id MSTRG.13730.1;
chr4	transdecoder	CDS	63016210	63016523	.	-	1	gene_name 98021298|speg; gene_id MSTRG.13730; transcript_id MSTRG.13730.2;
chr4	transdecoder	CDS	63016210	63016523	.	-	1	gene_name 98021298|speg; gene_id MSTRG.13730; transcript_id MSTRG.13730.23;
chr4	transdecoder	exon	63016210	63016523	.	-	.	gene_name 98021298|speg; gene_id MSTRG.13730; transcript_id MSTRG.13730.1;
chr4	transdecoder	exon	63016210	63016523	.	-	.	gene_name 98021298|speg; gene_id MSTRG.13730; transcript_id MSTRG.13730.2;
chr4	transdecoder	exon	63016210	63016523	.	-	.	gene_name 98021298|speg; gene_id MSTRG.13730; transcript_id MSTRG.13730.23;
chr4	StringTie	exon	63016734	63016833	.	+	.	gene_name 98306907|unknown-18407; gene_id MSTRG.13734; transcript_id MSTRG.13734.1;
chr4	transdecoder	CDS	63017422	63017578	.	-	2	gene_name 98021298|speg; gene_id MSTRG.13730; transcript_id MSTRG.13730.1;
chr4	transdecoder	CDS	63017422	63017578	.	-	2	gene_name 98021298|speg; gene_id MSTRG.13730; transcript_id MSTRG.13730.2;
chr4	transdecoder	CDS	63017422	63017578	.	-	2	gene_name 98021298|speg; gene_id MSTRG.13730; transcript_id MSTRG.13730.23;
chr4	transdecoder	exon	63017422	63017578	.	-	.	gene_name 98021298|speg; gene_id MSTRG.13730; transcript_id MSTRG.13730.1;
chr4	transdecoder	exon	63017422	63017578	.	-	.	gene_name 98021298|speg; gene_id MSTRG.13730; transcript_id MSTRG.13730.2;
chr4	transdecoder	exon	63017422	63017578	.	-	.	gene_name 98021298|speg; gene_id MSTRG.13730; transcript_id MSTRG.13730.23;
chr4	transdecoder	CDS	63017742	63018329	.	-	2	gene_name 98021298|speg; gene_id MSTRG.13730; transcript_id MSTRG.13730.1;
chr4	transdecoder	CDS	63017742	63018329	.	-	2	gene_name 98021298|speg; gene_id MSTRG.13730; transcript_id MSTRG.13730.2;
chr4	transdecoder	CDS	63017742	63018329	.	-	2	gene_name 98021298|speg; gene_id MSTRG.13730; transcript_id MSTRG.13730.23;
chr4	transdecoder	exon	63017742	63018329	.	-	.	gene_name 98021298|speg; gene_id MSTRG.13730; transcript_id MSTRG.13730.1;
chr4	transdecoder	exon	63017742	63018329	.	-	.	gene_name 98021298|speg; gene_id MSTRG.13730; transcript_id MSTRG.13730.2;
chr4	transdecoder	exon	63017742	63018329	.	-	.	gene_name 98021298|speg; gene_id MSTRG.13730; transcript_id MSTRG.13730.23;
chr4	transdecoder	CDS	63019015	63019308	.	-	2	gene_name 98021298|speg; gene_id MSTRG.13730; transcript_id MSTRG.13730.1;
chr4	transdecoder	CDS	63019015	63019308	.	-	2	gene_name 98021298|speg; gene_id MSTRG.13730; transcript_id MSTRG.13730.2;
chr4	transdecoder	CDS	63019015	63019308	.	-	2	gene_name 98021298|speg; gene_id MSTRG.13730; transcript_id MSTRG.13730.23;
chr4	transdecoder	exon	63019015	63019308	.	-	.	gene_name 98021298|speg; gene_id MSTRG.13730; transcript_id MSTRG.13730.1;
chr4	transdecoder	exon	63019015	63019308	.	-	.	gene_name 98021298|speg; gene_id MSTRG.13730; transcript_id MSTRG.13730.2;
chr4	transdecoder	exon	63019015	63019308	.	-	.	gene_name 98021298|speg; gene_id MSTRG.13730; transcript_id MSTRG.13730.23;
chr4	transdecoder	CDS	63019479	63019726	.	-	1	gene_name 98021298|speg; gene_id MSTRG.13730; transcript_id MSTRG.13730.1;
chr4	transdecoder	CDS	63019479	63019726	.	-	1	gene_name 98021298|speg; gene_id MSTRG.13730; transcript_id MSTRG.13730.2;
chr4	transdecoder	CDS	63019479	63019726	.	-	1	gene_name 98021298|speg; gene_id MSTRG.13730; transcript_id MSTRG.13730.23;
chr4	transdecoder	exon	63019479	63019726	.	-	.	gene_name 98021298|speg; gene_id MSTRG.13730; transcript_id MSTRG.13730.1;
chr4	transdecoder	exon	63019479	63019726	.	-	.	gene_name 98021298|speg; gene_id MSTRG.13730; transcript_id MSTRG.13730.2;
chr4	transdecoder	exon	63019479	63019726	.	-	.	gene_name 98021298|speg; gene_id MSTRG.13730; transcript_id MSTRG.13730.23;
chr4	transdecoder	CDS	63020025	63020140	.	-	0	gene_name 98021298|speg; gene_id MSTRG.13730; transcript_id MSTRG.13730.1;
chr4	transdecoder	CDS	63020025	63020140	.	-	0	gene_name 98021298|speg; gene_id MSTRG.13730; transcript_id MSTRG.13730.2;
chr4	transdecoder	CDS	63020025	63020140	.	-	0	gene_name 98021298|speg; gene_id MSTRG.13730; transcript_id MSTRG.13730.23;
chr4	transdecoder	exon	63020025	63020140	.	-	.	gene_name 98021298|speg; gene_id MSTRG.13730; transcript_id MSTRG.13730.1;
chr4	transdecoder	exon	63020025	63020140	.	-	.	gene_name 98021298|speg; gene_id MSTRG.13730; transcript_id MSTRG.13730.2;
chr4	transdecoder	exon	63020025	63020140	.	-	.	gene_name 98021298|speg; gene_id MSTRG.13730; transcript_id MSTRG.13730.23;
chr4	transdecoder	CDS	63024599	63024805	.	-	0	gene_name 98021298|speg; gene_id MSTRG.13730; transcript_id MSTRG.13730.1;
chr4	transdecoder	CDS	63024599	63024805	.	-	0	gene_name 98021298|speg; gene_id MSTRG.13730; transcript_id MSTRG.13730.2;
chr4	transdecoder	CDS	63024599	63024805	.	-	0	gene_name 98021298|speg; gene_id MSTRG.13730; transcript_id MSTRG.13730.23;
chr4	transdecoder	exon	63024599	63024805	.	-	.	gene_name 98021298|speg; gene_id MSTRG.13730; transcript_id MSTRG.13730.1;
chr4	transdecoder	exon	63024599	63024805	.	-	.	gene_name 98021298|speg; gene_id MSTRG.13730; transcript_id MSTRG.13730.2;
chr4	transdecoder	exon	63024599	63024805	.	-	.	gene_name 98021298|speg; gene_id MSTRG.13730; transcript_id MSTRG.13730.23;
chr4	transdecoder	CDS	63025119	63025333	.	-	2	gene_name 98021298|speg; gene_id MSTRG.13730; transcript_id MSTRG.13730.1;
chr4	transdecoder	CDS	63025119	63025333	.	-	2	gene_name 98021298|speg; gene_id MSTRG.13730; transcript_id MSTRG.13730.2;
chr4	transdecoder	CDS	63025119	63025333	.	-	2	gene_name 98021298|speg; gene_id MSTRG.13730; transcript_id MSTRG.13730.23;
chr4	transdecoder	exon	63025119	63025333	.	-	.	gene_name 98021298|speg; gene_id MSTRG.13730; transcript_id MSTRG.13730.1;
chr4	transdecoder	exon	63025119	63025333	.	-	.	gene_name 98021298|speg; gene_id MSTRG.13730; transcript_id MSTRG.13730.2;
chr4	transdecoder	exon	63025119	63025333	.	-	.	gene_name 98021298|speg; gene_id MSTRG.13730; transcript_id MSTRG.13730.23;
chr4	transdecoder	CDS	63025690	63025903	.	-	0	gene_name 98021298|speg; gene_id MSTRG.13730; transcript_id MSTRG.13730.1;
chr4	transdecoder	CDS	63025690	63025903	.	-	0	gene_name 98021298|speg; gene_id MSTRG.13730; transcript_id MSTRG.13730.2;
chr4	transdecoder	CDS	63025690	63025903	.	-	0	gene_name 98021298|speg; gene_id MSTRG.13730; transcript_id MSTRG.13730.23;
chr4	transdecoder	exon	63025690	63025903	.	-	.	gene_name 98021298|speg; gene_id MSTRG.13730; transcript_id MSTRG.13730.1;
chr4	transdecoder	exon	63025690	63025903	.	-	.	gene_name 98021298|speg; gene_id MSTRG.13730; transcript_id MSTRG.13730.2;
chr4	transdecoder	exon	63025690	63025903	.	-	.	gene_name 98021298|speg; gene_id MSTRG.13730; transcript_id MSTRG.13730.23;
chr4	transdecoder	CDS	63026121	63026403	.	-	1	gene_name 98021298|speg; gene_id MSTRG.13730; transcript_id MSTRG.13730.1;
chr4	transdecoder	CDS	63026121	63026403	.	-	1	gene_name 98021298|speg; gene_id MSTRG.13730; transcript_id MSTRG.13730.2;
chr4	transdecoder	CDS	63026121	63026403	.	-	1	gene_name 98021298|speg; gene_id MSTRG.13730; transcript_id MSTRG.13730.23;
chr4	transdecoder	exon	63026121	63026403	.	-	.	gene_name 98021298|speg; gene_id MSTRG.13730; transcript_id MSTRG.13730.1;
chr4	transdecoder	exon	63026121	63026403	.	-	.	gene_name 98021298|speg; gene_id MSTRG.13730; transcript_id MSTRG.13730.2;
chr4	transdecoder	exon	63026121	63026403	.	-	.	gene_name 98021298|speg; gene_id MSTRG.13730; transcript_id MSTRG.13730.23;
chr4	transdecoder	CDS	63026769	63026909	.	-	1	gene_name 98021298|speg; gene_id MSTRG.13730; transcript_id MSTRG.13730.1;
chr4	transdecoder	CDS	63026769	63026909	.	-	1	gene_name 98021298|speg; gene_id MSTRG.13730; transcript_id MSTRG.13730.2;
chr4	transdecoder	CDS	63026769	63026909	.	-	1	gene_name 98021298|speg; gene_id MSTRG.13730; transcript_id MSTRG.13730.23;
chr4	transdecoder	exon	63026769	63026909	.	-	.	gene_name 98021298|speg; gene_id MSTRG.13730; transcript_id MSTRG.13730.1;
chr4	transdecoder	exon	63026769	63026909	.	-	.	gene_name 98021298|speg; gene_id MSTRG.13730; transcript_id MSTRG.13730.2;
chr4	transdecoder	exon	63026769	63026909	.	-	.	gene_name 98021298|speg; gene_id MSTRG.13730; transcript_id MSTRG.13730.23;
chr4	transdecoder	CDS	63028178	63028350	.	-	0	gene_name 98021298|speg; gene_id MSTRG.13730; transcript_id MSTRG.13730.1;
chr4	transdecoder	CDS	63028178	63028350	.	-	0	gene_name 98021298|speg; gene_id MSTRG.13730; transcript_id MSTRG.13730.2;
chr4	transdecoder	CDS	63028178	63028350	.	-	0	gene_name 98021298|speg; gene_id MSTRG.13730; transcript_id MSTRG.13730.23;
chr4	transdecoder	exon	63028178	63028350	.	-	.	gene_name 98021298|speg; gene_id MSTRG.13730; transcript_id MSTRG.13730.1;
chr4	transdecoder	exon	63028178	63028350	.	-	.	gene_name 98021298|speg; gene_id MSTRG.13730; transcript_id MSTRG.13730.2;
chr4	transdecoder	exon	63028178	63028350	.	-	.	gene_name 98021298|speg; gene_id MSTRG.13730; transcript_id MSTRG.13730.23;
chr4	transdecoder	CDS	63028397	63028566	.	-	2	gene_name 98021298|speg; gene_id MSTRG.13730; transcript_id MSTRG.13730.1;
chr4	transdecoder	CDS	63028397	63028566	.	-	2	gene_name 98021298|speg; gene_id MSTRG.13730; transcript_id MSTRG.13730.2;
chr4	transdecoder	CDS	63028397	63028566	.	-	2	gene_name 98021298|speg; gene_id MSTRG.13730; transcript_id MSTRG.13730.23;
chr4	transdecoder	exon	63028397	63028566	.	-	.	gene_name 98021298|speg; gene_id MSTRG.13730; transcript_id MSTRG.13730.1;
chr4	transdecoder	exon	63028397	63028566	.	-	.	gene_name 98021298|speg; gene_id MSTRG.13730; transcript_id MSTRG.13730.2;
chr4	transdecoder	exon	63028397	63028566	.	-	.	gene_name 98021298|speg; gene_id MSTRG.13730; transcript_id MSTRG.13730.23;
chr4	transdecoder	CDS	63029061	63029247	.	-	0	gene_name 98021298|speg; gene_id MSTRG.13730; transcript_id MSTRG.13730.1;
chr4	transdecoder	CDS	63029061	63029247	.	-	0	gene_name 98021298|speg; gene_id MSTRG.13730; transcript_id MSTRG.13730.2;
chr4	transdecoder	CDS	63029061	63029247	.	-	0	gene_name 98021298|speg; gene_id MSTRG.13730; transcript_id MSTRG.13730.23;
chr4	transdecoder	exon	63029061	63029247	.	-	.	gene_name 98021298|speg; gene_id MSTRG.13730; transcript_id MSTRG.13730.1;
chr4	transdecoder	exon	63029061	63029247	.	-	.	gene_name 98021298|speg; gene_id MSTRG.13730; transcript_id MSTRG.13730.2;
chr4	transdecoder	exon	63029061	63029247	.	-	.	gene_name 98021298|speg; gene_id MSTRG.13730; transcript_id MSTRG.13730.23;
chr4	transdecoder	CDS	63029700	63029892	.	-	1	gene_name 98021298|speg; gene_id MSTRG.13730; transcript_id MSTRG.13730.1;
chr4	transdecoder	CDS	63029700	63029892	.	-	1	gene_name 98021298|speg; gene_id MSTRG.13730; transcript_id MSTRG.13730.2;
chr4	transdecoder	CDS	63029700	63029892	.	-	1	gene_name 98021298|speg; gene_id MSTRG.13730; transcript_id MSTRG.13730.23;
chr4	transdecoder	exon	63029700	63029892	.	-	.	gene_name 98021298|speg; gene_id MSTRG.13730; transcript_id MSTRG.13730.1;
chr4	transdecoder	exon	63029700	63029892	.	-	.	gene_name 98021298|speg; gene_id MSTRG.13730; transcript_id MSTRG.13730.2;
chr4	transdecoder	exon	63029700	63029892	.	-	.	gene_name 98021298|speg; gene_id MSTRG.13730; transcript_id MSTRG.13730.23;
chr4	transdecoder	CDS	63030392	63030486	.	-	0	gene_name 98021298|speg; gene_id MSTRG.13730; transcript_id MSTRG.13730.1;
chr4	transdecoder	CDS	63030392	63030486	.	-	0	gene_name 98021298|speg; gene_id MSTRG.13730; transcript_id MSTRG.13730.2;
chr4	transdecoder	CDS	63030392	63030486	.	-	0	gene_name 98021298|speg; gene_id MSTRG.13730; transcript_id MSTRG.13730.23;
chr4	transdecoder	exon	63030392	63030486	.	-	.	gene_name 98021298|speg; gene_id MSTRG.13730; transcript_id MSTRG.13730.1;
chr4	transdecoder	exon	63030392	63030486	.	-	.	gene_name 98021298|speg; gene_id MSTRG.13730; transcript_id MSTRG.13730.2;
chr4	transdecoder	exon	63030392	63030486	.	-	.	gene_name 98021298|speg; gene_id MSTRG.13730; transcript_id MSTRG.13730.23;
chr4	transdecoder	CDS	63030765	63031070	.	-	0	gene_name 98021298|speg; gene_id MSTRG.13730; transcript_id MSTRG.13730.1;
chr4	transdecoder	CDS	63030765	63031070	.	-	0	gene_name 98021298|speg; gene_id MSTRG.13730; transcript_id MSTRG.13730.2;
chr4	transdecoder	CDS	63030765	63031070	.	-	0	gene_name 98021298|speg; gene_id MSTRG.13730; transcript_id MSTRG.13730.23;
chr4	transdecoder	exon	63030765	63031073	.	-	.	gene_name 98021298|speg; gene_id MSTRG.13730; transcript_id MSTRG.13730.1;
chr4	transdecoder	exon	63030765	63031073	.	-	.	gene_name 98021298|speg; gene_id MSTRG.13730; transcript_id MSTRG.13730.2;
chr4	transdecoder	exon	63030765	63031073	.	-	.	gene_name 98021298|speg; gene_id MSTRG.13730; transcript_id MSTRG.13730.23;
chr4	transdecoder	five_prime_utr	63031071	63031073	.	-	.	gene_name 98021298|speg; gene_id MSTRG.13730; transcript_id MSTRG.13730.1;
chr4	transdecoder	five_prime_utr	63031071	63031073	.	-	.	gene_name 98021298|speg; gene_id MSTRG.13730; transcript_id MSTRG.13730.2;
chr4	transdecoder	five_prime_utr	63031071	63031073	.	-	.	gene_name 98021298|speg; gene_id MSTRG.13730; transcript_id MSTRG.13730.23;
chr4	transdecoder	exon	63031527	63031581	.	-	.	gene_name 98021298|speg; gene_id MSTRG.13730; transcript_id MSTRG.13730.1;
chr4	transdecoder	exon	63031527	63031581	.	-	.	gene_name 98021298|speg; gene_id MSTRG.13730; transcript_id MSTRG.13730.2;
chr4	transdecoder	exon	63031527	63031581	.	-	.	gene_name 98021298|speg; gene_id MSTRG.13730; transcript_id MSTRG.13730.23;
chr4	transdecoder	five_prime_utr	63031527	63031581	.	-	.	gene_name 98021298|speg; gene_id MSTRG.13730; transcript_id MSTRG.13730.1;
chr4	transdecoder	five_prime_utr	63031527	63031581	.	-	.	gene_name 98021298|speg; gene_id MSTRG.13730; transcript_id MSTRG.13730.2;
chr4	transdecoder	five_prime_utr	63031527	63031581	.	-	.	gene_name 98021298|speg; gene_id MSTRG.13730; transcript_id MSTRG.13730.23;
chr4	transdecoder	exon	63031624	63031708	.	-	.	gene_name 98021298|speg; gene_id MSTRG.13730; transcript_id MSTRG.13730.1;
chr4	transdecoder	exon	63031624	63031708	.	-	.	gene_name 98021298|speg; gene_id MSTRG.13730; transcript_id MSTRG.13730.2;
chr4	transdecoder	exon	63031624	63031708	.	-	.	gene_name 98021298|speg; gene_id MSTRG.13730; transcript_id MSTRG.13730.23;
chr4	transdecoder	five_prime_utr	63031624	63031708	.	-	.	gene_name 98021298|speg; gene_id MSTRG.13730; transcript_id MSTRG.13730.1;
chr4	transdecoder	five_prime_utr	63031624	63031708	.	-	.	gene_name 98021298|speg; gene_id MSTRG.13730; transcript_id MSTRG.13730.2;
chr4	transdecoder	five_prime_utr	63031624	63031708	.	-	.	gene_name 98021298|speg; gene_id MSTRG.13730; transcript_id MSTRG.13730.23;
chr4	transdecoder	three_prime_utr	63037308	63037360	.	-	.	gene_name 98203655|rt22; gene_id MSTRG.13735; transcript_id MSTRG.13735.1;
chr4	transdecoder	exon	63037308	63037679	.	-	.	gene_name 98203655|rt22; gene_id MSTRG.13735; transcript_id MSTRG.13735.1;
chr4	transdecoder	gene	63037308	63043854	.	-	.	gene_name 98203655|rt22; gene_id MSTRG.13735; transcript_id NA; gene_biotype protein_coding; Info ORF type:complete (+),score=52.06,sp|P82650|RT22_HUMAN|31.250|9.16e-31; ref_name 98203655|rt22; class_code =; inherit_ref TRUE;
chr4	transdecoder	transcript	63037308	63043854	.	-	.	gene_name 98203655|rt22; gene_id MSTRG.13735; transcript_id MSTRG.13735.1; gene_biotype protein_coding; Info ORF type:complete (+),score=52.06,sp|P82650|RT22_HUMAN|31.250|9.16e-31; ref_name 98203655|rt22; class_code =; inherit_ref TRUE;
chr4	transdecoder	CDS	63037361	63037679	.	-	1	gene_name 98203655|rt22; gene_id MSTRG.13735; transcript_id MSTRG.13735.1;
chr4	transdecoder	CDS	63042770	63043106	.	-	2	gene_name 98203655|rt22; gene_id MSTRG.13735; transcript_id MSTRG.13735.1;
chr4	transdecoder	exon	63042770	63043106	.	-	.	gene_name 98203655|rt22; gene_id MSTRG.13735; transcript_id MSTRG.13735.1;
chr4	transdecoder	CDS	63043502	63043772	.	-	0	gene_name 98203655|rt22; gene_id MSTRG.13735; transcript_id MSTRG.13735.1;
chr4	transdecoder	exon	63043502	63043854	.	-	.	gene_name 98203655|rt22; gene_id MSTRG.13735; transcript_id MSTRG.13735.1;
chr4	transdecoder	five_prime_utr	63043773	63043854	.	-	.	gene_name 98203655|rt22; gene_id MSTRG.13735; transcript_id MSTRG.13735.1;
chr4	transdecoder	three_prime_utr	63044401	63045299	.	-	.	gene_name 98045245|zcrb1; gene_id MSTRG.13736; transcript_id MSTRG.13736.1;
chr4	transdecoder	exon	63044401	63045485	.	-	.	gene_name 98045245|zcrb1; gene_id MSTRG.13736; transcript_id MSTRG.13736.1;
chr4	transdecoder	gene	63044401	63054256	.	-	.	gene_name 98045245|zcrb1; gene_id MSTRG.13736; transcript_id NA; gene_biotype protein_coding; Info ORF type:complete (+),score=42.53,sp|Q8TBF4|ZCRB1_HUMAN|43.925|1.37e-43; ref_name 98045245|zcrb1; class_code =; inherit_ref TRUE;
chr4	transdecoder	transcript	63044401	63054256	.	-	.	gene_name 98045245|zcrb1; gene_id MSTRG.13736; transcript_id MSTRG.13736.1; gene_biotype protein_coding; Info ORF type:complete (+),score=42.53,sp|Q8TBF4|ZCRB1_HUMAN|43.925|1.37e-43; ref_name 98045245|zcrb1; class_code =; inherit_ref TRUE;
chr4	transdecoder	CDS	63045300	63045485	.	-	0	gene_name 98045245|zcrb1; gene_id MSTRG.13736; transcript_id MSTRG.13736.1;
chr4	transdecoder	CDS	63048271	63048409	.	-	1	gene_name 98045245|zcrb1; gene_id MSTRG.13736; transcript_id MSTRG.13736.1;
chr4	transdecoder	exon	63048271	63048409	.	-	.	gene_name 98045245|zcrb1; gene_id MSTRG.13736; transcript_id MSTRG.13736.1;
chr4	transdecoder	CDS	63052168	63052388	.	-	0	gene_name 98045245|zcrb1; gene_id MSTRG.13736; transcript_id MSTRG.13736.1;
chr4	transdecoder	exon	63052168	63052388	.	-	.	gene_name 98045245|zcrb1; gene_id MSTRG.13736; transcript_id MSTRG.13736.1;
chr4	transdecoder	CDS	63054051	63054125	.	-	0	gene_name 98045245|zcrb1; gene_id MSTRG.13736; transcript_id MSTRG.13736.1;
chr4	transdecoder	exon	63054051	63054256	.	-	.	gene_name 98045245|zcrb1; gene_id MSTRG.13736; transcript_id MSTRG.13736.1;
chr4	transdecoder	five_prime_utr	63054126	63054256	.	-	.	gene_name 98045245|zcrb1; gene_id MSTRG.13736; transcript_id MSTRG.13736.1;
chr4	transdecoder	three_prime_utr	63057769	63057802	.	-	.	gene_name 98306908|eloc-2; gene_id MSTRG.13737; transcript_id MSTRG.13737.1;
chr4	transdecoder	exon	63057769	63057944	.	-	.	gene_name 98306908|eloc-2; gene_id MSTRG.13737; transcript_id MSTRG.13737.1;
chr4	transdecoder	gene	63057769	63075672	.	-	.	gene_name 98306908|eloc-2; gene_id MSTRG.13737; transcript_id NA; gene_biotype protein_coding; Info ORF type:complete (+),score=19.18,sp|Q15369|ELOC_HUMAN|89.908|3.48e-71; ref_name 98109754|unknown-2372; class_code x; inherit_ref FALSE;
chr4	transdecoder	transcript	63057769	63075672	.	-	.	gene_name 98306908|eloc-2; gene_id MSTRG.13737; transcript_id MSTRG.13737.1; gene_biotype protein_coding; Info ORF type:complete (+),score=19.18,sp|Q15369|ELOC_HUMAN|89.908|3.48e-71; ref_name 98109754|unknown-2372; class_code x; inherit_ref FALSE;
chr4	transdecoder	CDS	63057803	63057944	.	-	1	gene_name 98306908|eloc-2; gene_id MSTRG.13737; transcript_id MSTRG.13737.1;
chr4	transdecoder	CDS	63059819	63059867	.	-	2	gene_name 98306908|eloc-2; gene_id MSTRG.13737; transcript_id MSTRG.13737.1;
chr4	transdecoder	exon	63059819	63059867	.	-	.	gene_name 98306908|eloc-2; gene_id MSTRG.13737; transcript_id MSTRG.13737.1;
chr4	transdecoder	CDS	63075484	63075643	.	-	0	gene_name 98306908|eloc-2; gene_id MSTRG.13737; transcript_id MSTRG.13737.1;
chr4	transdecoder	exon	63075484	63075672	.	-	.	gene_name 98306908|eloc-2; gene_id MSTRG.13737; transcript_id MSTRG.13737.1;
chr4	transdecoder	five_prime_utr	63075644	63075672	.	-	.	gene_name 98306908|eloc-2; gene_id MSTRG.13737; transcript_id MSTRG.13737.1;
chr4	transdecoder	three_prime_utr	63076468	63076631	.	-	.	gene_name 98036473|cmtr1; gene_id MSTRG.13738; transcript_id MSTRG.13738.1;
chr4	transdecoder	exon	63076468	63076973	.	-	.	gene_name 98036473|cmtr1; gene_id MSTRG.13738; transcript_id MSTRG.13738.1;
chr4	transdecoder	gene	63076468	63091463	.	-	.	gene_name 98036473|cmtr1; gene_id MSTRG.13738; transcript_id NA; gene_biotype protein_coding; Info ORF type:complete (+),score=120.87,sp|Q8N1G2|CMTR1_HUMAN|42.070|1.14e-167; ref_name 98036473|cmtr1; class_code m,j; inherit_ref TRUE;
chr4	transdecoder	transcript	63076468	63091463	.	-	.	gene_name 98036473|cmtr1; gene_id MSTRG.13738; transcript_id MSTRG.13738.1; gene_biotype protein_coding; Info ORF type:complete (+),score=120.87,sp|Q8N1G2|CMTR1_HUMAN|42.070|1.14e-167; ref_name 98036473|cmtr1; class_code m,j; inherit_ref TRUE;
chr4	transdecoder	three_prime_utr	63076496	63076631	.	-	.	gene_name 98036473|cmtr1; gene_id MSTRG.13738; transcript_id MSTRG.13738.2;
chr4	transdecoder	exon	63076496	63076973	.	-	.	gene_name 98036473|cmtr1; gene_id MSTRG.13738; transcript_id MSTRG.13738.2;
chr4	transdecoder	transcript	63076496	63090493	.	-	.	gene_name 98036473|cmtr1; gene_id MSTRG.13738; transcript_id MSTRG.13738.2; gene_biotype protein_coding; Info ORF type:complete (+),score=120.87,sp|Q8N1G2|CMTR1_HUMAN|42.070|1.14e-167; ref_name 98036473|cmtr1; class_code m,j; inherit_ref TRUE;
chr4	transdecoder	CDS	63076632	63076973	.	-	0	gene_name 98036473|cmtr1; gene_id MSTRG.13738; transcript_id MSTRG.13738.1;
chr4	transdecoder	CDS	63076632	63076973	.	-	0	gene_name 98036473|cmtr1; gene_id MSTRG.13738; transcript_id MSTRG.13738.2;
chr4	transdecoder	CDS	63080490	63080549	.	-	0	gene_name 98036473|cmtr1; gene_id MSTRG.13738; transcript_id MSTRG.13738.2;
chr4	transdecoder	CDS	63080490	63080653	.	-	2	gene_name 98036473|cmtr1; gene_id MSTRG.13738; transcript_id MSTRG.13738.1;
chr4	transdecoder	exon	63080490	63080653	.	-	.	gene_name 98036473|cmtr1; gene_id MSTRG.13738; transcript_id MSTRG.13738.1;
chr4	transdecoder	exon	63080490	63080838	.	-	.	gene_name 98036473|cmtr1; gene_id MSTRG.13738; transcript_id MSTRG.13738.2;
chr4	transdecoder	CDS	63080822	63080838	.	-	2	gene_name 98036473|cmtr1; gene_id MSTRG.13738; transcript_id MSTRG.13738.2;
chr4	transdecoder	CDS	63082324	63082527	.	-	2	gene_name 98036473|cmtr1; gene_id MSTRG.13738; transcript_id MSTRG.13738.1;
chr4	transdecoder	CDS	63082324	63082527	.	-	2	gene_name 98036473|cmtr1; gene_id MSTRG.13738; transcript_id MSTRG.13738.2;
chr4	transdecoder	exon	63082324	63082527	.	-	.	gene_name 98036473|cmtr1; gene_id MSTRG.13738; transcript_id MSTRG.13738.1;
chr4	transdecoder	exon	63082324	63082527	.	-	.	gene_name 98036473|cmtr1; gene_id MSTRG.13738; transcript_id MSTRG.13738.2;
chr4	transdecoder	CDS	63085130	63085466	.	-	0	gene_name 98036473|cmtr1; gene_id MSTRG.13738; transcript_id MSTRG.13738.1;
chr4	transdecoder	CDS	63085130	63085466	.	-	0	gene_name 98036473|cmtr1; gene_id MSTRG.13738; transcript_id MSTRG.13738.2;
chr4	transdecoder	exon	63085130	63085466	.	-	.	gene_name 98036473|cmtr1; gene_id MSTRG.13738; transcript_id MSTRG.13738.1;
chr4	transdecoder	exon	63085130	63085466	.	-	.	gene_name 98036473|cmtr1; gene_id MSTRG.13738; transcript_id MSTRG.13738.2;
chr4	transdecoder	CDS	63086760	63087065	.	-	0	gene_name 98036473|cmtr1; gene_id MSTRG.13738; transcript_id MSTRG.13738.1;
chr4	transdecoder	CDS	63086760	63087065	.	-	0	gene_name 98036473|cmtr1; gene_id MSTRG.13738; transcript_id MSTRG.13738.2;
chr4	transdecoder	exon	63086760	63087065	.	-	.	gene_name 98036473|cmtr1; gene_id MSTRG.13738; transcript_id MSTRG.13738.1;
chr4	transdecoder	exon	63086760	63087065	.	-	.	gene_name 98036473|cmtr1; gene_id MSTRG.13738; transcript_id MSTRG.13738.2;
chr4	transdecoder	CDS	63087380	63087597	.	-	2	gene_name 98036473|cmtr1; gene_id MSTRG.13738; transcript_id MSTRG.13738.1;
chr4	transdecoder	CDS	63087380	63087597	.	-	2	gene_name 98036473|cmtr1; gene_id MSTRG.13738; transcript_id MSTRG.13738.2;
chr4	transdecoder	exon	63087380	63087597	.	-	.	gene_name 98036473|cmtr1; gene_id MSTRG.13738; transcript_id MSTRG.13738.1;
chr4	transdecoder	exon	63087380	63087597	.	-	.	gene_name 98036473|cmtr1; gene_id MSTRG.13738; transcript_id MSTRG.13738.2;
chr4	transdecoder	CDS	63089137	63089436	.	-	2	gene_name 98036473|cmtr1; gene_id MSTRG.13738; transcript_id MSTRG.13738.1;
chr4	transdecoder	CDS	63089137	63089436	.	-	2	gene_name 98036473|cmtr1; gene_id MSTRG.13738; transcript_id MSTRG.13738.2;
chr4	transdecoder	exon	63089137	63089436	.	-	.	gene_name 98036473|cmtr1; gene_id MSTRG.13738; transcript_id MSTRG.13738.1;
chr4	transdecoder	exon	63089137	63089436	.	-	.	gene_name 98036473|cmtr1; gene_id MSTRG.13738; transcript_id MSTRG.13738.2;
chr4	transdecoder	CDS	63090008	63090461	.	-	0	gene_name 98036473|cmtr1; gene_id MSTRG.13738; transcript_id MSTRG.13738.1;
chr4	transdecoder	CDS	63090008	63090461	.	-	0	gene_name 98036473|cmtr1; gene_id MSTRG.13738; transcript_id MSTRG.13738.2;
chr4	transdecoder	exon	63090008	63090493	.	-	.	gene_name 98036473|cmtr1; gene_id MSTRG.13738; transcript_id MSTRG.13738.1;
chr4	transdecoder	exon	63090008	63090493	.	-	.	gene_name 98036473|cmtr1; gene_id MSTRG.13738; transcript_id MSTRG.13738.2;
chr4	transdecoder	five_prime_utr	63090462	63090493	.	-	.	gene_name 98036473|cmtr1; gene_id MSTRG.13738; transcript_id MSTRG.13738.1;
chr4	transdecoder	five_prime_utr	63090462	63090493	.	-	.	gene_name 98036473|cmtr1; gene_id MSTRG.13738; transcript_id MSTRG.13738.2;
chr4	transdecoder	exon	63090887	63091463	.	-	.	gene_name 98036473|cmtr1; gene_id MSTRG.13738; transcript_id MSTRG.13738.1;
chr4	transdecoder	five_prime_utr	63090887	63091463	.	-	.	gene_name 98036473|cmtr1; gene_id MSTRG.13738; transcript_id MSTRG.13738.1;
chr4	StringTie	exon	63092255	63092865	.	.	.	gene_name 98306909|unknown-18408; gene_id MSTRG.13739; transcript_id MSTRG.13739.1;
chr4	StringTie	transcript	63092255	63092865	.	.	.	gene_name 98306909|unknown-18408; gene_id MSTRG.13739; transcript_id MSTRG.13739.1; gene_biotype non-coding; Info NA; ref_name -; class_code u; inherit_ref FALSE;
chr4	transdecoder	exon	63097482	63098847	.	+	.	gene_name 98202054|lorf2-89; gene_id MSTRG.13740; transcript_id MSTRG.13740.1;
chr4	transdecoder	gene	63097482	63098847	.	+	.	gene_name 98202054|lorf2-89; gene_id MSTRG.13740; transcript_id NA; gene_biotype protein_coding; Info ORF type:5prime_partial (-),score=5.09; ref_name 98202054|lorf2-89; class_code c; inherit_ref TRUE;
chr4	transdecoder	transcript	63097482	63098847	.	+	.	gene_name 98202054|lorf2-89; gene_id MSTRG.13740; transcript_id MSTRG.13740.1; gene_biotype protein_coding; Info ORF type:5prime_partial (-),score=5.09; ref_name 98202054|lorf2-89; class_code c; inherit_ref TRUE;
chr4	transdecoder	CDS	63097483	63097806	.	+	0	gene_name 98202054|lorf2-89; gene_id MSTRG.13740; transcript_id MSTRG.13740.1;
chr4	transdecoder	CDS	63097894	63098847	.	+	0	gene_name 98202054|lorf2-89; gene_id MSTRG.13740; transcript_id MSTRG.13740.1;
chr4	transdecoder	exon	63100991	63101089	.	+	.	gene_name 98035434|dlec1; gene_id MSTRG.13741; transcript_id MSTRG.13741.1;
chr4	transdecoder	five_prime_utr	63100991	63101089	.	+	.	gene_name 98035434|dlec1; gene_id MSTRG.13741; transcript_id MSTRG.13741.1;
chr4	transdecoder	gene	63100991	63122918	.	+	.	gene_name 98035434|dlec1; gene_id MSTRG.13741; transcript_id NA; gene_biotype protein_coding; Info ORF type:complete (+),score=257.48,sp|Q9Y238|DLEC1_HUMAN|27.638|0.0; ref_name 98035434|dlec1; class_code =,j; inherit_ref TRUE;
chr4	transdecoder	transcript	63100991	63122918	.	+	.	gene_name 98035434|dlec1; gene_id MSTRG.13741; transcript_id MSTRG.13741.1; gene_biotype protein_coding; Info ORF type:complete (+),score=257.48,sp|Q9Y238|DLEC1_HUMAN|27.638|0.0; ref_name 98035434|dlec1; class_code =,j; inherit_ref TRUE;
chr4	transdecoder	five_prime_utr	63113749	63113907	.	+	.	gene_name 98035434|dlec1; gene_id MSTRG.13741; transcript_id MSTRG.13741.2;
chr4	transdecoder	exon	63113749	63113911	.	+	.	gene_name 98035434|dlec1; gene_id MSTRG.13741; transcript_id MSTRG.13741.2;
chr4	transdecoder	transcript	63113749	63122918	.	+	.	gene_name 98035434|dlec1; gene_id MSTRG.13741; transcript_id MSTRG.13741.2; gene_biotype protein_coding; Info ORF type:complete (+),score=257.48,sp|Q9Y238|DLEC1_HUMAN|27.638|0.0; ref_name 98035434|dlec1; class_code =,j; inherit_ref TRUE;
chr4	transdecoder	CDS	63113908	63113911	.	+	0	gene_name 98035434|dlec1; gene_id MSTRG.13741; transcript_id MSTRG.13741.2;
chr4	transdecoder	five_prime_utr	63115088	63115092	.	+	.	gene_name 98035434|dlec1; gene_id MSTRG.13741; transcript_id MSTRG.13741.1;
chr4	transdecoder	CDS	63115088	63115301	.	+	2	gene_name 98035434|dlec1; gene_id MSTRG.13741; transcript_id MSTRG.13741.2;
chr4	transdecoder	exon	63115088	63115301	.	+	.	gene_name 98035434|dlec1; gene_id MSTRG.13741; transcript_id MSTRG.13741.1;
chr4	transdecoder	exon	63115088	63115301	.	+	.	gene_name 98035434|dlec1; gene_id MSTRG.13741; transcript_id MSTRG.13741.2;
chr4	transdecoder	CDS	63115093	63115301	.	+	0	gene_name 98035434|dlec1; gene_id MSTRG.13741; transcript_id MSTRG.13741.1;
chr4	transdecoder	CDS	63118200	63122850	.	+	1	gene_name 98035434|dlec1; gene_id MSTRG.13741; transcript_id MSTRG.13741.1;
chr4	transdecoder	CDS	63118200	63122850	.	+	1	gene_name 98035434|dlec1; gene_id MSTRG.13741; transcript_id MSTRG.13741.2;
chr4	transdecoder	exon	63118200	63122918	.	+	.	gene_name 98035434|dlec1; gene_id MSTRG.13741; transcript_id MSTRG.13741.1;
chr4	transdecoder	exon	63118200	63122918	.	+	.	gene_name 98035434|dlec1; gene_id MSTRG.13741; transcript_id MSTRG.13741.2;
chr4	StringTie	exon	63120074	63121037	.	-	.	gene_name 98306910|unknown-18409; gene_id MSTRG.13742; transcript_id MSTRG.13742.1;
chr4	StringTie	transcript	63120074	63122916	.	-	.	gene_name 98306910|unknown-18409; gene_id MSTRG.13742; transcript_id MSTRG.13742.1; gene_biotype protein_coding_antisense; Info NA; ref_name 98035434|dlec1; class_code x; inherit_ref FALSE;
chr4	StringTie	exon	63121086	63122916	.	-	.	gene_name 98306910|unknown-18409; gene_id MSTRG.13742; transcript_id MSTRG.13742.1;
chr4	transdecoder	three_prime_utr	63122851	63122918	.	+	.	gene_name 98035434|dlec1; gene_id MSTRG.13741; transcript_id MSTRG.13741.1;
chr4	transdecoder	three_prime_utr	63122851	63122918	.	+	.	gene_name 98035434|dlec1; gene_id MSTRG.13741; transcript_id MSTRG.13741.2;
chr4	StringTie	exon	63131651	63131990	.	-	.	gene_name 98306911|unknown-18410; gene_id MSTRG.13743; transcript_id MSTRG.13743.1;
chr4	StringTie	transcript	63131651	63141889	.	-	.	gene_name 98306911|unknown-18410; gene_id MSTRG.13743; transcript_id MSTRG.13743.1; gene_biotype non-coding; Info NA; ref_name -; class_code u; inherit_ref FALSE;
chr4	StringTie	exon	63141620	63141889	.	-	.	gene_name 98306911|unknown-18410; gene_id MSTRG.13743; transcript_id MSTRG.13743.1;
chr4	StringTie	exon	63142138	63142660	.	+	.	gene_name 98306912|unknown-18411; gene_id MSTRG.13744; transcript_id MSTRG.13744.1;
chr4	StringTie	transcript	63142138	63142660	.	+	.	gene_name 98306912|unknown-18411; gene_id MSTRG.13744; transcript_id MSTRG.13744.1; gene_biotype non-coding; Info NA; ref_name -; class_code u; inherit_ref FALSE;
chr4	StringTie	exon	63170105	63171005	.	.	.	gene_name 98306913|unknown-18412; gene_id MSTRG.13745; transcript_id MSTRG.13745.1;
chr4	StringTie	transcript	63170105	63171005	.	.	.	gene_name 98306913|unknown-18412; gene_id MSTRG.13745; transcript_id MSTRG.13745.1; gene_biotype non-coding; Info NA; ref_name -; class_code u; inherit_ref FALSE;
chr4	transdecoder	three_prime_utr	63191873	63193195	.	-	.	gene_name 98040037|rasm; gene_id MSTRG.13746; transcript_id MSTRG.13746.1;
chr4	transdecoder	exon	63191873	63193352	.	-	.	gene_name 98040037|rasm; gene_id MSTRG.13746; transcript_id MSTRG.13746.1;
chr4	transdecoder	gene	63191873	63199408	.	-	.	gene_name 98040037|rasm; gene_id MSTRG.13746; transcript_id NA; gene_biotype protein_coding; Info ORF type:complete (+),score=25.94,sp|O14807|RASM_HUMAN|49.123|1.17e-53; ref_name 98040037|rasm; class_code =; inherit_ref TRUE;
chr4	transdecoder	transcript	63191873	63199408	.	-	.	gene_name 98040037|rasm; gene_id MSTRG.13746; transcript_id MSTRG.13746.1; gene_biotype protein_coding; Info ORF type:complete (+),score=25.94,sp|O14807|RASM_HUMAN|49.123|1.17e-53; ref_name 98040037|rasm; class_code =; inherit_ref TRUE;
chr4	transdecoder	CDS	63193196	63193352	.	-	1	gene_name 98040037|rasm; gene_id MSTRG.13746; transcript_id MSTRG.13746.1;
chr4	transdecoder	CDS	63195251	63195330	.	-	0	gene_name 98040037|rasm; gene_id MSTRG.13746; transcript_id MSTRG.13746.1;
chr4	transdecoder	exon	63195251	63195330	.	-	.	gene_name 98040037|rasm; gene_id MSTRG.13746; transcript_id MSTRG.13746.1;
chr4	transdecoder	CDS	63196653	63196906	.	-	2	gene_name 98040037|rasm; gene_id MSTRG.13746; transcript_id MSTRG.13746.1;
chr4	transdecoder	exon	63196653	63196906	.	-	.	gene_name 98040037|rasm; gene_id MSTRG.13746; transcript_id MSTRG.13746.1;
chr4	transdecoder	CDS	63199152	63199341	.	-	0	gene_name 98040037|rasm; gene_id MSTRG.13746; transcript_id MSTRG.13746.1;
chr4	transdecoder	exon	63199152	63199408	.	-	.	gene_name 98040037|rasm; gene_id MSTRG.13746; transcript_id MSTRG.13746.1;
chr4	transdecoder	five_prime_utr	63199342	63199408	.	-	.	gene_name 98040037|rasm; gene_id MSTRG.13746; transcript_id MSTRG.13746.1;
chr4	transdecoder	three_prime_utr	63205612	63206684	.	-	.	gene_name 98123041|rasm-3; gene_id MSTRG.13747; transcript_id MSTRG.13747.1;
chr4	transdecoder	exon	63205612	63206739	.	-	.	gene_name 98123041|rasm-3; gene_id MSTRG.13747; transcript_id MSTRG.13747.1;
chr4	transdecoder	gene	63205612	63216059	.	-	.	gene_name 98123041|rasm-3; gene_id MSTRG.13747; transcript_id NA; gene_biotype protein_coding; Info ORF type:5prime_partial (+),score=26.23,sp|O14807|RASM_HUMAN|64.773|5.23e-76; ref_name 98123041|rasm-3; class_code =; inherit_ref TRUE;
chr4	transdecoder	transcript	63205612	63216059	.	-	.	gene_name 98123041|rasm-3; gene_id MSTRG.13747; transcript_id MSTRG.13747.1; gene_biotype protein_coding; Info ORF type:5prime_partial (+),score=26.23,sp|O14807|RASM_HUMAN|64.773|5.23e-76; ref_name 98123041|rasm-3; class_code =; inherit_ref TRUE;
chr4	transdecoder	CDS	63206685	63206739	.	-	1	gene_name 98123041|rasm-3; gene_id MSTRG.13747; transcript_id MSTRG.13747.1;
chr4	transdecoder	CDS	63207821	63207900	.	-	0	gene_name 98123041|rasm-3; gene_id MSTRG.13747; transcript_id MSTRG.13747.1;
chr4	transdecoder	exon	63207821	63207900	.	-	.	gene_name 98123041|rasm-3; gene_id MSTRG.13747; transcript_id MSTRG.13747.1;
chr4	transdecoder	CDS	63209061	63209314	.	-	2	gene_name 98123041|rasm-3; gene_id MSTRG.13747; transcript_id MSTRG.13747.1;
chr4	transdecoder	exon	63209061	63209314	.	-	.	gene_name 98123041|rasm-3; gene_id MSTRG.13747; transcript_id MSTRG.13747.1;
chr4	transdecoder	CDS	63215819	63216059	.	-	0	gene_name 98123041|rasm-3; gene_id MSTRG.13747; transcript_id MSTRG.13747.1;
chr4	transdecoder	exon	63215819	63216059	.	-	.	gene_name 98123041|rasm-3; gene_id MSTRG.13747; transcript_id MSTRG.13747.1;
chr4	transdecoder	three_prime_utr	63237510	63237792	.	-	.	gene_name 98056261|rasm-2; gene_id MSTRG.13748; transcript_id MSTRG.13748.1;
chr4	transdecoder	three_prime_utr	63237510	63237792	.	-	.	gene_name 98056261|rasm-2; gene_id MSTRG.13748; transcript_id MSTRG.13748.2;
chr4	transdecoder	three_prime_utr	63237510	63237792	.	-	.	gene_name 98056261|rasm-2; gene_id MSTRG.13748; transcript_id MSTRG.13748.3;
chr4	transdecoder	three_prime_utr	63237510	63237792	.	-	.	gene_name 98056261|rasm-2; gene_id MSTRG.13748; transcript_id MSTRG.13748.4;
chr4	transdecoder	three_prime_utr	63237510	63237792	.	-	.	gene_name 98056261|rasm-2; gene_id MSTRG.13748; transcript_id MSTRG.13748.5;
chr4	transdecoder	exon	63237510	63237859	.	-	.	gene_name 98056261|rasm-2; gene_id MSTRG.13748; transcript_id MSTRG.13748.1;
chr4	transdecoder	exon	63237510	63237859	.	-	.	gene_name 98056261|rasm-2; gene_id MSTRG.13748; transcript_id MSTRG.13748.2;
chr4	transdecoder	exon	63237510	63237859	.	-	.	gene_name 98056261|rasm-2; gene_id MSTRG.13748; transcript_id MSTRG.13748.3;
chr4	transdecoder	exon	63237510	63237859	.	-	.	gene_name 98056261|rasm-2; gene_id MSTRG.13748; transcript_id MSTRG.13748.4;
chr4	transdecoder	exon	63237510	63237859	.	-	.	gene_name 98056261|rasm-2; gene_id MSTRG.13748; transcript_id MSTRG.13748.5;
chr4	transdecoder	gene	63237510	63241784	.	-	.	gene_name 98056261|rasm-2; gene_id MSTRG.13748; transcript_id NA; gene_biotype protein_coding; Info ORF type:complete (+),score=43.14,sp|O14807|RASM_HUMAN|71.257|7.61e-78; ref_name 98056261|rasm-2; class_code j,=; inherit_ref TRUE;
chr4	transdecoder	transcript	63237510	63241784	.	-	.	gene_name 98056261|rasm-2; gene_id MSTRG.13748; transcript_id MSTRG.13748.1; gene_biotype protein_coding; Info ORF type:complete (+),score=43.14,sp|O14807|RASM_HUMAN|71.257|7.61e-78; ref_name 98056261|rasm-2; class_code j,=; inherit_ref TRUE;
chr4	transdecoder	transcript	63237510	63241784	.	-	.	gene_name 98056261|rasm-2; gene_id MSTRG.13748; transcript_id MSTRG.13748.2; gene_biotype protein_coding; Info ORF type:complete (+),score=43.14,sp|O14807|RASM_HUMAN|71.257|7.61e-78; ref_name 98056261|rasm-2; class_code j,=; inherit_ref TRUE;
chr4	transdecoder	transcript	63237510	63241784	.	-	.	gene_name 98056261|rasm-2; gene_id MSTRG.13748; transcript_id MSTRG.13748.3; gene_biotype protein_coding; Info ORF type:complete (+),score=43.14,sp|O14807|RASM_HUMAN|71.257|7.61e-78; ref_name 98056261|rasm-2; class_code j,=; inherit_ref TRUE;
chr4	transdecoder	transcript	63237510	63241784	.	-	.	gene_name 98056261|rasm-2; gene_id MSTRG.13748; transcript_id MSTRG.13748.4; gene_biotype protein_coding; Info ORF type:complete (+),score=43.14,sp|O14807|RASM_HUMAN|71.257|7.61e-78; ref_name 98056261|rasm-2; class_code j,=; inherit_ref TRUE;
chr4	transdecoder	transcript	63237510	63241784	.	-	.	gene_name 98056261|rasm-2; gene_id MSTRG.13748; transcript_id MSTRG.13748.5; gene_biotype protein_coding; Info ORF type:complete (+),score=43.14,sp|O14807|RASM_HUMAN|71.257|7.61e-78; ref_name 98056261|rasm-2; class_code j,=; inherit_ref TRUE;
chr4	transdecoder	CDS	63237793	63237859	.	-	1	gene_name 98056261|rasm-2; gene_id MSTRG.13748; transcript_id MSTRG.13748.1;
chr4	transdecoder	CDS	63237793	63237859	.	-	1	gene_name 98056261|rasm-2; gene_id MSTRG.13748; transcript_id MSTRG.13748.2;
chr4	transdecoder	CDS	63237793	63237859	.	-	1	gene_name 98056261|rasm-2; gene_id MSTRG.13748; transcript_id MSTRG.13748.3;
chr4	transdecoder	CDS	63237793	63237859	.	-	1	gene_name 98056261|rasm-2; gene_id MSTRG.13748; transcript_id MSTRG.13748.4;
chr4	transdecoder	CDS	63237793	63237859	.	-	1	gene_name 98056261|rasm-2; gene_id MSTRG.13748; transcript_id MSTRG.13748.5;
chr4	transdecoder	CDS	63238440	63238519	.	-	0	gene_name 98056261|rasm-2; gene_id MSTRG.13748; transcript_id MSTRG.13748.1;
chr4	transdecoder	CDS	63238440	63238519	.	-	0	gene_name 98056261|rasm-2; gene_id MSTRG.13748; transcript_id MSTRG.13748.2;
chr4	transdecoder	CDS	63238440	63238519	.	-	0	gene_name 98056261|rasm-2; gene_id MSTRG.13748; transcript_id MSTRG.13748.3;
chr4	transdecoder	CDS	63238440	63238519	.	-	0	gene_name 98056261|rasm-2; gene_id MSTRG.13748; transcript_id MSTRG.13748.4;
chr4	transdecoder	CDS	63238440	63238519	.	-	0	gene_name 98056261|rasm-2; gene_id MSTRG.13748; transcript_id MSTRG.13748.5;
chr4	transdecoder	exon	63238440	63238519	.	-	.	gene_name 98056261|rasm-2; gene_id MSTRG.13748; transcript_id MSTRG.13748.1;
chr4	transdecoder	exon	63238440	63238519	.	-	.	gene_name 98056261|rasm-2; gene_id MSTRG.13748; transcript_id MSTRG.13748.2;
chr4	transdecoder	exon	63238440	63238519	.	-	.	gene_name 98056261|rasm-2; gene_id MSTRG.13748; transcript_id MSTRG.13748.3;
chr4	transdecoder	exon	63238440	63238519	.	-	.	gene_name 98056261|rasm-2; gene_id MSTRG.13748; transcript_id MSTRG.13748.4;
chr4	transdecoder	exon	63238440	63238519	.	-	.	gene_name 98056261|rasm-2; gene_id MSTRG.13748; transcript_id MSTRG.13748.5;
chr4	transdecoder	CDS	63239176	63239429	.	-	2	gene_name 98056261|rasm-2; gene_id MSTRG.13748; transcript_id MSTRG.13748.1;
chr4	transdecoder	CDS	63239176	63239429	.	-	2	gene_name 98056261|rasm-2; gene_id MSTRG.13748; transcript_id MSTRG.13748.2;
chr4	transdecoder	CDS	63239176	63239429	.	-	2	gene_name 98056261|rasm-2; gene_id MSTRG.13748; transcript_id MSTRG.13748.3;
chr4	transdecoder	CDS	63239176	63239429	.	-	2	gene_name 98056261|rasm-2; gene_id MSTRG.13748; transcript_id MSTRG.13748.4;
chr4	transdecoder	CDS	63239176	63239429	.	-	2	gene_name 98056261|rasm-2; gene_id MSTRG.13748; transcript_id MSTRG.13748.5;
chr4	transdecoder	exon	63239176	63239429	.	-	.	gene_name 98056261|rasm-2; gene_id MSTRG.13748; transcript_id MSTRG.13748.1;
chr4	transdecoder	exon	63239176	63239429	.	-	.	gene_name 98056261|rasm-2; gene_id MSTRG.13748; transcript_id MSTRG.13748.2;
chr4	transdecoder	exon	63239176	63239429	.	-	.	gene_name 98056261|rasm-2; gene_id MSTRG.13748; transcript_id MSTRG.13748.3;
chr4	transdecoder	exon	63239176	63239429	.	-	.	gene_name 98056261|rasm-2; gene_id MSTRG.13748; transcript_id MSTRG.13748.4;
chr4	transdecoder	exon	63239176	63239429	.	-	.	gene_name 98056261|rasm-2; gene_id MSTRG.13748; transcript_id MSTRG.13748.5;
chr4	transdecoder	CDS	63239472	63239667	.	-	0	gene_name 98056261|rasm-2; gene_id MSTRG.13748; transcript_id MSTRG.13748.1;
chr4	transdecoder	CDS	63239472	63239667	.	-	0	gene_name 98056261|rasm-2; gene_id MSTRG.13748; transcript_id MSTRG.13748.2;
chr4	transdecoder	CDS	63239472	63239667	.	-	0	gene_name 98056261|rasm-2; gene_id MSTRG.13748; transcript_id MSTRG.13748.3;
chr4	transdecoder	CDS	63239472	63239667	.	-	0	gene_name 98056261|rasm-2; gene_id MSTRG.13748; transcript_id MSTRG.13748.4;
chr4	transdecoder	CDS	63239472	63239667	.	-	0	gene_name 98056261|rasm-2; gene_id MSTRG.13748; transcript_id MSTRG.13748.5;
chr4	transdecoder	exon	63239472	63239667	.	-	.	gene_name 98056261|rasm-2; gene_id MSTRG.13748; transcript_id MSTRG.13748.1;
chr4	transdecoder	exon	63239472	63239667	.	-	.	gene_name 98056261|rasm-2; gene_id MSTRG.13748; transcript_id MSTRG.13748.2;
chr4	transdecoder	exon	63239472	63239667	.	-	.	gene_name 98056261|rasm-2; gene_id MSTRG.13748; transcript_id MSTRG.13748.3;
chr4	transdecoder	exon	63239472	63239667	.	-	.	gene_name 98056261|rasm-2; gene_id MSTRG.13748; transcript_id MSTRG.13748.4;
chr4	transdecoder	exon	63239472	63239667	.	-	.	gene_name 98056261|rasm-2; gene_id MSTRG.13748; transcript_id MSTRG.13748.5;
chr4	transdecoder	CDS	63241145	63241213	.	-	0	gene_name 98056261|rasm-2; gene_id MSTRG.13748; transcript_id MSTRG.13748.3;
chr4	transdecoder	exon	63241145	63241784	.	-	.	gene_name 98056261|rasm-2; gene_id MSTRG.13748; transcript_id MSTRG.13748.3;
chr4	transdecoder	five_prime_utr	63241214	63241784	.	-	.	gene_name 98056261|rasm-2; gene_id MSTRG.13748; transcript_id MSTRG.13748.3;
chr4	transdecoder	exon	63241298	63241784	.	-	.	gene_name 98056261|rasm-2; gene_id MSTRG.13748; transcript_id MSTRG.13748.4;
chr4	transdecoder	five_prime_utr	63241298	63241784	.	-	.	gene_name 98056261|rasm-2; gene_id MSTRG.13748; transcript_id MSTRG.13748.4;
chr4	transdecoder	exon	63241358	63241784	.	-	.	gene_name 98056261|rasm-2; gene_id MSTRG.13748; transcript_id MSTRG.13748.2;
chr4	transdecoder	five_prime_utr	63241358	63241784	.	-	.	gene_name 98056261|rasm-2; gene_id MSTRG.13748; transcript_id MSTRG.13748.2;
chr4	transdecoder	exon	63241474	63241784	.	-	.	gene_name 98056261|rasm-2; gene_id MSTRG.13748; transcript_id MSTRG.13748.5;
chr4	transdecoder	five_prime_utr	63241474	63241784	.	-	.	gene_name 98056261|rasm-2; gene_id MSTRG.13748; transcript_id MSTRG.13748.5;
chr4	transdecoder	exon	63241509	63241784	.	-	.	gene_name 98056261|rasm-2; gene_id MSTRG.13748; transcript_id MSTRG.13748.1;
chr4	transdecoder	five_prime_utr	63241509	63241784	.	-	.	gene_name 98056261|rasm-2; gene_id MSTRG.13748; transcript_id MSTRG.13748.1;
chr4	StringTie	exon	63248323	63249867	.	.	.	gene_name 98306914|unknown-18413; gene_id MSTRG.13749; transcript_id MSTRG.13749.1;
chr4	StringTie	transcript	63248323	63249867	.	.	.	gene_name 98306914|unknown-18413; gene_id MSTRG.13749; transcript_id MSTRG.13749.1; gene_biotype non-coding; Info NA; ref_name -; class_code u; inherit_ref FALSE;
chr4	transdecoder	five_prime_utr	63251581	63253050	.	+	.	gene_name 98054824|wdr18; gene_id MSTRG.13750; transcript_id MSTRG.13750.1;
chr4	transdecoder	exon	63251581	63253210	.	+	.	gene_name 98054824|wdr18; gene_id MSTRG.13750; transcript_id MSTRG.13750.1;
chr4	transdecoder	gene	63251581	63267298	.	+	.	gene_name 98054824|wdr18; gene_id MSTRG.13750; transcript_id NA; gene_biotype protein_coding; Info ORF type:complete (+),score=69.29,sp|Q9BV38|WDR18_HUMAN|27.829|3.51e-38; ref_name 98054824|wdr18; class_code =,j; inherit_ref TRUE;
chr4	transdecoder	transcript	63251581	63267298	.	+	.	gene_name 98054824|wdr18; gene_id MSTRG.13750; transcript_id MSTRG.13750.1; gene_biotype protein_coding; Info ORF type:complete (+),score=69.29,sp|Q9BV38|WDR18_HUMAN|27.829|3.51e-38; ref_name 98054824|wdr18; class_code =,j; inherit_ref TRUE;
chr4	transdecoder	five_prime_utr	63252557	63253195	.	+	.	gene_name 98054824|wdr18; gene_id MSTRG.13750; transcript_id MSTRG.13750.2;
chr4	transdecoder	exon	63252557	63253205	.	+	.	gene_name 98054824|wdr18; gene_id MSTRG.13750; transcript_id MSTRG.13750.2;
chr4	transdecoder	transcript	63252557	63267298	.	+	.	gene_name 98054824|wdr18; gene_id MSTRG.13750; transcript_id MSTRG.13750.2; gene_biotype protein_coding; Info ORF type:complete (+),score=69.29,sp|Q9BV38|WDR18_HUMAN|27.829|3.51e-38; ref_name 98054824|wdr18; class_code =,j; inherit_ref TRUE;
chr4	transdecoder	CDS	63253051	63253210	.	+	0	gene_name 98054824|wdr18; gene_id MSTRG.13750; transcript_id MSTRG.13750.1;
chr4	transdecoder	CDS	63253196	63253205	.	+	0	gene_name 98054824|wdr18; gene_id MSTRG.13750; transcript_id MSTRG.13750.2;
chr4	transdecoder	CDS	63253252	63253325	.	+	2	gene_name 98054824|wdr18; gene_id MSTRG.13750; transcript_id MSTRG.13750.1;
chr4	transdecoder	CDS	63253252	63253325	.	+	2	gene_name 98054824|wdr18; gene_id MSTRG.13750; transcript_id MSTRG.13750.2;
chr4	transdecoder	exon	63253252	63253325	.	+	.	gene_name 98054824|wdr18; gene_id MSTRG.13750; transcript_id MSTRG.13750.1;
chr4	transdecoder	exon	63253252	63253325	.	+	.	gene_name 98054824|wdr18; gene_id MSTRG.13750; transcript_id MSTRG.13750.2;
chr4	transdecoder	CDS	63254515	63254767	.	+	0	gene_name 98054824|wdr18; gene_id MSTRG.13750; transcript_id MSTRG.13750.1;
chr4	transdecoder	CDS	63254515	63254767	.	+	0	gene_name 98054824|wdr18; gene_id MSTRG.13750; transcript_id MSTRG.13750.2;
chr4	transdecoder	exon	63254515	63254767	.	+	.	gene_name 98054824|wdr18; gene_id MSTRG.13750; transcript_id MSTRG.13750.1;
chr4	transdecoder	exon	63254515	63254767	.	+	.	gene_name 98054824|wdr18; gene_id MSTRG.13750; transcript_id MSTRG.13750.2;
chr4	transdecoder	CDS	63254865	63255142	.	+	2	gene_name 98054824|wdr18; gene_id MSTRG.13750; transcript_id MSTRG.13750.1;
chr4	transdecoder	CDS	63254865	63255142	.	+	2	gene_name 98054824|wdr18; gene_id MSTRG.13750; transcript_id MSTRG.13750.2;
chr4	transdecoder	exon	63254865	63255142	.	+	.	gene_name 98054824|wdr18; gene_id MSTRG.13750; transcript_id MSTRG.13750.1;
chr4	transdecoder	exon	63254865	63255142	.	+	.	gene_name 98054824|wdr18; gene_id MSTRG.13750; transcript_id MSTRG.13750.2;
chr4	transdecoder	CDS	63266572	63266847	.	+	0	gene_name 98054824|wdr18; gene_id MSTRG.13750; transcript_id MSTRG.13750.1;
chr4	transdecoder	CDS	63266572	63266847	.	+	0	gene_name 98054824|wdr18; gene_id MSTRG.13750; transcript_id MSTRG.13750.2;
chr4	transdecoder	exon	63266572	63266847	.	+	.	gene_name 98054824|wdr18; gene_id MSTRG.13750; transcript_id MSTRG.13750.1;
chr4	transdecoder	exon	63266572	63266847	.	+	.	gene_name 98054824|wdr18; gene_id MSTRG.13750; transcript_id MSTRG.13750.2;
chr4	transdecoder	CDS	63267010	63267231	.	+	0	gene_name 98054824|wdr18; gene_id MSTRG.13750; transcript_id MSTRG.13750.1;
chr4	transdecoder	CDS	63267010	63267231	.	+	0	gene_name 98054824|wdr18; gene_id MSTRG.13750; transcript_id MSTRG.13750.2;
chr4	transdecoder	exon	63267010	63267298	.	+	.	gene_name 98054824|wdr18; gene_id MSTRG.13750; transcript_id MSTRG.13750.1;
chr4	transdecoder	exon	63267010	63267298	.	+	.	gene_name 98054824|wdr18; gene_id MSTRG.13750; transcript_id MSTRG.13750.2;
chr4	transdecoder	three_prime_utr	63267232	63267298	.	+	.	gene_name 98054824|wdr18; gene_id MSTRG.13750; transcript_id MSTRG.13750.1;
chr4	transdecoder	three_prime_utr	63267232	63267298	.	+	.	gene_name 98054824|wdr18; gene_id MSTRG.13750; transcript_id MSTRG.13750.2;
chr4	StringTie	exon	63267787	63268099	.	+	.	gene_name 98306915|unknown-18414; gene_id MSTRG.13751; transcript_id MSTRG.13751.1;
chr4	StringTie	transcript	63267787	63268099	.	+	.	gene_name 98306915|unknown-18414; gene_id MSTRG.13751; transcript_id MSTRG.13751.1; gene_biotype non-coding; Info NA; ref_name 98054824|wdr18; class_code p; inherit_ref FALSE;
chr4	transdecoder	five_prime_utr	63281231	63281322	.	+	.	gene_name 98028115|unknown-721; gene_id MSTRG.13752; transcript_id MSTRG.13752.1;
chr4	transdecoder	exon	63281231	63281368	.	+	.	gene_name 98028115|unknown-721; gene_id MSTRG.13752; transcript_id MSTRG.13752.1;
chr4	transdecoder	gene	63281231	63289094	.	+	.	gene_name 98028115|unknown-721; gene_id MSTRG.13752; transcript_id NA; gene_biotype protein_coding; Info ORF type:complete (+),score=45.73; ref_name 98028115|unknown-721; class_code =; inherit_ref TRUE;
chr4	transdecoder	transcript	63281231	63289094	.	+	.	gene_name 98028115|unknown-721; gene_id MSTRG.13752; transcript_id MSTRG.13752.1; gene_biotype protein_coding; Info ORF type:complete (+),score=45.73; ref_name 98028115|unknown-721; class_code =; inherit_ref TRUE;
chr4	transdecoder	CDS	63281323	63281368	.	+	0	gene_name 98028115|unknown-721; gene_id MSTRG.13752; transcript_id MSTRG.13752.1;
chr4	transdecoder	CDS	63282128	63282354	.	+	2	gene_name 98028115|unknown-721; gene_id MSTRG.13752; transcript_id MSTRG.13752.1;
chr4	transdecoder	exon	63282128	63282354	.	+	.	gene_name 98028115|unknown-721; gene_id MSTRG.13752; transcript_id MSTRG.13752.1;
chr4	transdecoder	CDS	63287593	63287901	.	+	0	gene_name 98028115|unknown-721; gene_id MSTRG.13752; transcript_id MSTRG.13752.1;
chr4	transdecoder	exon	63287593	63287901	.	+	.	gene_name 98028115|unknown-721; gene_id MSTRG.13752; transcript_id MSTRG.13752.1;
chr4	transdecoder	CDS	63288477	63288770	.	+	0	gene_name 98028115|unknown-721; gene_id MSTRG.13752; transcript_id MSTRG.13752.1;
chr4	transdecoder	exon	63288477	63289094	.	+	.	gene_name 98028115|unknown-721; gene_id MSTRG.13752; transcript_id MSTRG.13752.1;
chr4	transdecoder	three_prime_utr	63288771	63289094	.	+	.	gene_name 98028115|unknown-721; gene_id MSTRG.13752; transcript_id MSTRG.13752.1;
chr4	transdecoder	three_prime_utr	63289712	63289868	.	-	.	gene_name 98202188|lrp1b-52; gene_id MSTRG.13753; transcript_id MSTRG.13753.1;
chr4	transdecoder	exon	63289712	63290243	.	-	.	gene_name 98202188|lrp1b-52; gene_id MSTRG.13753; transcript_id MSTRG.13753.1;
chr4	transdecoder	gene	63289712	63292089	.	-	.	gene_name 98202188|lrp1b-52; gene_id MSTRG.13753; transcript_id NA; gene_biotype protein_coding; Info ORF type:complete (+),score=135.05,sp|Q9NZR2|LRP1B_HUMAN|36.952|1.85e-60; ref_name 98202188|lrp1b-52; class_code k; inherit_ref TRUE;
chr4	transdecoder	transcript	63289712	63292089	.	-	.	gene_name 98202188|lrp1b-52; gene_id MSTRG.13753; transcript_id MSTRG.13753.1; gene_biotype protein_coding; Info ORF type:complete (+),score=135.05,sp|Q9NZR2|LRP1B_HUMAN|36.952|1.85e-60; ref_name 98202188|lrp1b-52; class_code k; inherit_ref TRUE;
chr4	transdecoder	CDS	63289869	63290243	.	-	0	gene_name 98202188|lrp1b-52; gene_id MSTRG.13753; transcript_id MSTRG.13753.1;
chr4	transdecoder	CDS	63290285	63290745	.	-	2	gene_name 98202188|lrp1b-52; gene_id MSTRG.13753; transcript_id MSTRG.13753.1;
chr4	transdecoder	exon	63290285	63290745	.	-	.	gene_name 98202188|lrp1b-52; gene_id MSTRG.13753; transcript_id MSTRG.13753.1;
chr4	transdecoder	CDS	63290788	63291579	.	-	2	gene_name 98202188|lrp1b-52; gene_id MSTRG.13753; transcript_id MSTRG.13753.1;
chr4	transdecoder	exon	63290788	63291579	.	-	.	gene_name 98202188|lrp1b-52; gene_id MSTRG.13753; transcript_id MSTRG.13753.1;
chr4	transdecoder	CDS	63291619	63291963	.	-	2	gene_name 98202188|lrp1b-52; gene_id MSTRG.13753; transcript_id MSTRG.13753.1;
chr4	transdecoder	exon	63291619	63291963	.	-	.	gene_name 98202188|lrp1b-52; gene_id MSTRG.13753; transcript_id MSTRG.13753.1;
chr4	transdecoder	CDS	63292011	63292068	.	-	0	gene_name 98202188|lrp1b-52; gene_id MSTRG.13753; transcript_id MSTRG.13753.1;
chr4	transdecoder	exon	63292011	63292089	.	-	.	gene_name 98202188|lrp1b-52; gene_id MSTRG.13753; transcript_id MSTRG.13753.1;
chr4	transdecoder	five_prime_utr	63292069	63292089	.	-	.	gene_name 98202188|lrp1b-52; gene_id MSTRG.13753; transcript_id MSTRG.13753.1;
chr4	transdecoder	three_prime_utr	63298191	63298222	.	-	.	gene_name 98202180|lrp1b-42; gene_id MSTRG.13754; transcript_id MSTRG.13754.1;
chr4	transdecoder	exon	63298191	63298448	.	-	.	gene_name 98202180|lrp1b-42; gene_id MSTRG.13754; transcript_id MSTRG.13754.1;
chr4	transdecoder	gene	63298191	63300398	.	-	.	gene_name 98202180|lrp1b-42; gene_id MSTRG.13754; transcript_id NA; gene_biotype protein_coding; Info ORF type:complete (+),score=138.48,sp|Q07954|LRP1_HUMAN|35.660|6.12e-60; ref_name 98202180|lrp1b-42; class_code k; inherit_ref TRUE;
chr4	transdecoder	transcript	63298191	63300398	.	-	.	gene_name 98202180|lrp1b-42; gene_id MSTRG.13754; transcript_id MSTRG.13754.1; gene_biotype protein_coding; Info ORF type:complete (+),score=138.48,sp|Q07954|LRP1_HUMAN|35.660|6.12e-60; ref_name 98202180|lrp1b-42; class_code k; inherit_ref TRUE;
chr4	transdecoder	CDS	63298223	63298448	.	-	1	gene_name 98202180|lrp1b-42; gene_id MSTRG.13754; transcript_id MSTRG.13754.1;
chr4	transdecoder	CDS	63298489	63298804	.	-	2	gene_name 98202180|lrp1b-42; gene_id MSTRG.13754; transcript_id MSTRG.13754.1;
chr4	transdecoder	exon	63298489	63298804	.	-	.	gene_name 98202180|lrp1b-42; gene_id MSTRG.13754; transcript_id MSTRG.13754.1;
chr4	transdecoder	CDS	63298846	63299916	.	-	2	gene_name 98202180|lrp1b-42; gene_id MSTRG.13754; transcript_id MSTRG.13754.1;
chr4	transdecoder	exon	63298846	63299916	.	-	.	gene_name 98202180|lrp1b-42; gene_id MSTRG.13754; transcript_id MSTRG.13754.1;
chr4	transdecoder	CDS	63299957	63300368	.	-	0	gene_name 98202180|lrp1b-42; gene_id MSTRG.13754; transcript_id MSTRG.13754.1;
chr4	transdecoder	exon	63299957	63300398	.	-	.	gene_name 98202180|lrp1b-42; gene_id MSTRG.13754; transcript_id MSTRG.13754.1;
chr4	transdecoder	five_prime_utr	63300369	63300398	.	-	.	gene_name 98202180|lrp1b-42; gene_id MSTRG.13754; transcript_id MSTRG.13754.1;
chr4	transdecoder	five_prime_utr	63316800	63316829	.	+	.	gene_name 98204064|sorl-21; gene_id MSTRG.13755; transcript_id MSTRG.13755.1;
chr4	transdecoder	exon	63316800	63317241	.	+	.	gene_name 98204064|sorl-21; gene_id MSTRG.13755; transcript_id MSTRG.13755.1;
chr4	transdecoder	gene	63316800	63319007	.	+	.	gene_name 98204064|sorl-21; gene_id MSTRG.13755; transcript_id NA; gene_biotype protein_coding; Info ORF type:complete (+),score=138.48,sp|Q07954|LRP1_HUMAN|35.660|6.12e-60; ref_name 98204064|sorl-21; class_code k; inherit_ref TRUE;
chr4	transdecoder	transcript	63316800	63319007	.	+	.	gene_name 98204064|sorl-21; gene_id MSTRG.13755; transcript_id MSTRG.13755.1; gene_biotype protein_coding; Info ORF type:complete (+),score=138.48,sp|Q07954|LRP1_HUMAN|35.660|6.12e-60; ref_name 98204064|sorl-21; class_code k; inherit_ref TRUE;
chr4	transdecoder	CDS	63316830	63317241	.	+	0	gene_name 98204064|sorl-21; gene_id MSTRG.13755; transcript_id MSTRG.13755.1;
chr4	transdecoder	CDS	63317282	63318352	.	+	2	gene_name 98204064|sorl-21; gene_id MSTRG.13755; transcript_id MSTRG.13755.1;
chr4	transdecoder	exon	63317282	63318352	.	+	.	gene_name 98204064|sorl-21; gene_id MSTRG.13755; transcript_id MSTRG.13755.1;
chr4	transdecoder	CDS	63318394	63318709	.	+	2	gene_name 98204064|sorl-21; gene_id MSTRG.13755; transcript_id MSTRG.13755.1;
chr4	transdecoder	exon	63318394	63318709	.	+	.	gene_name 98204064|sorl-21; gene_id MSTRG.13755; transcript_id MSTRG.13755.1;
chr4	transdecoder	CDS	63318750	63318975	.	+	1	gene_name 98204064|sorl-21; gene_id MSTRG.13755; transcript_id MSTRG.13755.1;
chr4	transdecoder	exon	63318750	63319007	.	+	.	gene_name 98204064|sorl-21; gene_id MSTRG.13755; transcript_id MSTRG.13755.1;
chr4	transdecoder	three_prime_utr	63318976	63319007	.	+	.	gene_name 98204064|sorl-21; gene_id MSTRG.13755; transcript_id MSTRG.13755.1;
chr4	transdecoder	five_prime_utr	63325107	63325131	.	+	.	gene_name 98208149|vldlr-20; gene_id MSTRG.13756; transcript_id MSTRG.13756.1;
chr4	transdecoder	exon	63325107	63325189	.	+	.	gene_name 98208149|vldlr-20; gene_id MSTRG.13756; transcript_id MSTRG.13756.1;
chr4	transdecoder	gene	63325107	63327394	.	+	.	gene_name 98208149|vldlr-20; gene_id MSTRG.13756; transcript_id NA; gene_biotype protein_coding; Info ORF type:complete (+),score=134.24,sp|Q9NZR2|LRP1B_HUMAN|36.952|1.83e-60; ref_name 98208149|vldlr-20; class_code k; inherit_ref TRUE;
chr4	transdecoder	transcript	63325107	63327394	.	+	.	gene_name 98208149|vldlr-20; gene_id MSTRG.13756; transcript_id MSTRG.13756.1; gene_biotype protein_coding; Info ORF type:complete (+),score=134.24,sp|Q9NZR2|LRP1B_HUMAN|36.952|1.83e-60; ref_name 98208149|vldlr-20; class_code k; inherit_ref TRUE;
chr4	transdecoder	CDS	63325132	63325189	.	+	0	gene_name 98208149|vldlr-20; gene_id MSTRG.13756; transcript_id MSTRG.13756.1;
chr4	transdecoder	CDS	63325237	63325581	.	+	2	gene_name 98208149|vldlr-20; gene_id MSTRG.13756; transcript_id MSTRG.13756.1;
chr4	transdecoder	exon	63325237	63325581	.	+	.	gene_name 98208149|vldlr-20; gene_id MSTRG.13756; transcript_id MSTRG.13756.1;
chr4	transdecoder	CDS	63325621	63326412	.	+	2	gene_name 98208149|vldlr-20; gene_id MSTRG.13756; transcript_id MSTRG.13756.1;
chr4	transdecoder	exon	63325621	63326412	.	+	.	gene_name 98208149|vldlr-20; gene_id MSTRG.13756; transcript_id MSTRG.13756.1;
chr4	transdecoder	CDS	63326455	63326915	.	+	2	gene_name 98208149|vldlr-20; gene_id MSTRG.13756; transcript_id MSTRG.13756.1;
chr4	transdecoder	exon	63326455	63326915	.	+	.	gene_name 98208149|vldlr-20; gene_id MSTRG.13756; transcript_id MSTRG.13756.1;
chr4	transdecoder	CDS	63326957	63327331	.	+	0	gene_name 98208149|vldlr-20; gene_id MSTRG.13756; transcript_id MSTRG.13756.1;
chr4	transdecoder	exon	63326957	63327394	.	+	.	gene_name 98208149|vldlr-20; gene_id MSTRG.13756; transcript_id MSTRG.13756.1;
chr4	transdecoder	three_prime_utr	63327332	63327394	.	+	.	gene_name 98208149|vldlr-20; gene_id MSTRG.13756; transcript_id MSTRG.13756.1;
chr4	StringTie	exon	63329174	63329416	.	-	.	gene_name 98306916|unknown-18415; gene_id MSTRG.13757; transcript_id MSTRG.13757.1;
chr4	StringTie	transcript	63329174	63329416	.	-	.	gene_name 98306916|unknown-18415; gene_id MSTRG.13757; transcript_id MSTRG.13757.1; gene_biotype non-coding; Info NA; ref_name 98202167|lrp1b-28; class_code p; inherit_ref FALSE;
chr4	transdecoder	three_prime_utr	63338478	63338562	.	-	.	gene_name 98017949|unknown-455; gene_id MSTRG.13758; transcript_id MSTRG.13758.1;
chr4	transdecoder	exon	63338478	63340714	.	-	.	gene_name 98017949|unknown-455; gene_id MSTRG.13758; transcript_id MSTRG.13758.1;
chr4	transdecoder	gene	63338478	63340714	.	-	.	gene_name 98017949|unknown-455; gene_id MSTRG.13758; transcript_id NA; gene_biotype protein_coding; Info ORF type:complete (+),score=114.38; ref_name 98017949|unknown-455; class_code =; inherit_ref TRUE;
chr4	transdecoder	transcript	63338478	63340714	.	-	.	gene_name 98017949|unknown-455; gene_id MSTRG.13758; transcript_id MSTRG.13758.1; gene_biotype protein_coding; Info ORF type:complete (+),score=114.38; ref_name 98017949|unknown-455; class_code =; inherit_ref TRUE;
chr4	transdecoder	CDS	63338563	63340584	.	-	0	gene_name 98017949|unknown-455; gene_id MSTRG.13758; transcript_id MSTRG.13758.1;
chr4	transdecoder	five_prime_utr	63340585	63340714	.	-	.	gene_name 98017949|unknown-455; gene_id MSTRG.13758; transcript_id MSTRG.13758.1;
chr4	transdecoder	five_prime_utr	63353592	63353660	.	+	.	gene_name 98009870|gtr1; gene_id MSTRG.13759; transcript_id MSTRG.13759.1;
chr4	transdecoder	exon	63353592	63353690	.	+	.	gene_name 98009870|gtr1; gene_id MSTRG.13759; transcript_id MSTRG.13759.1;
chr4	transdecoder	gene	63353592	63390558	.	+	.	gene_name 98009870|gtr1; gene_id MSTRG.13759; transcript_id NA; gene_biotype protein_coding; Info ORF type:complete (+),score=60.70,sp|P11166|GTR1_HUMAN|41.478|2.46e-134; ref_name 98009870|gtr1; class_code j,=; inherit_ref TRUE;
chr4	transdecoder	transcript	63353592	63390558	.	+	.	gene_name 98009870|gtr1; gene_id MSTRG.13759; transcript_id MSTRG.13759.1; gene_biotype protein_coding; Info ORF type:complete (+),score=60.70,sp|P11166|GTR1_HUMAN|41.478|2.46e-134; ref_name 98009870|gtr1; class_code j,=; inherit_ref TRUE;
chr4	transdecoder	CDS	63353661	63353690	.	+	0	gene_name 98009870|gtr1; gene_id MSTRG.13759; transcript_id MSTRG.13759.1;
chr4	transdecoder	five_prime_utr	63364130	63364248	.	+	.	gene_name 98009870|gtr1; gene_id MSTRG.13759; transcript_id MSTRG.13759.2;
chr4	transdecoder	exon	63364130	63364293	.	+	.	gene_name 98009870|gtr1; gene_id MSTRG.13759; transcript_id MSTRG.13759.2;
chr4	transdecoder	transcript	63364130	63390558	.	+	.	gene_name 98009870|gtr1; gene_id MSTRG.13759; transcript_id MSTRG.13759.2; gene_biotype protein_coding; Info ORF type:complete (+),score=60.70,sp|P11166|GTR1_HUMAN|41.478|2.46e-134; ref_name 98009870|gtr1; class_code j,=; inherit_ref TRUE;
chr4	transdecoder	five_prime_utr	63364188	63364248	.	+	.	gene_name 98009870|gtr1; gene_id MSTRG.13759; transcript_id MSTRG.13759.3;
chr4	transdecoder	exon	63364188	63364293	.	+	.	gene_name 98009870|gtr1; gene_id MSTRG.13759; transcript_id MSTRG.13759.3;
chr4	transdecoder	transcript	63364188	63390558	.	+	.	gene_name 98009870|gtr1; gene_id MSTRG.13759; transcript_id MSTRG.13759.3; gene_biotype protein_coding; Info ORF type:complete (+),score=60.70,sp|P11166|GTR1_HUMAN|41.478|2.46e-134; ref_name 98009870|gtr1; class_code j,=; inherit_ref TRUE;
chr4	transdecoder	CDS	63364249	63364293	.	+	0	gene_name 98009870|gtr1; gene_id MSTRG.13759; transcript_id MSTRG.13759.2;
chr4	transdecoder	CDS	63364249	63364293	.	+	0	gene_name 98009870|gtr1; gene_id MSTRG.13759; transcript_id MSTRG.13759.3;
chr4	transdecoder	CDS	63366189	63366287	.	+	0	gene_name 98009870|gtr1; gene_id MSTRG.13759; transcript_id MSTRG.13759.1;
chr4	transdecoder	CDS	63366189	63366287	.	+	0	gene_name 98009870|gtr1; gene_id MSTRG.13759; transcript_id MSTRG.13759.2;
chr4	transdecoder	CDS	63366189	63366287	.	+	0	gene_name 98009870|gtr1; gene_id MSTRG.13759; transcript_id MSTRG.13759.3;
chr4	transdecoder	exon	63366189	63366287	.	+	.	gene_name 98009870|gtr1; gene_id MSTRG.13759; transcript_id MSTRG.13759.1;
chr4	transdecoder	exon	63366189	63366287	.	+	.	gene_name 98009870|gtr1; gene_id MSTRG.13759; transcript_id MSTRG.13759.2;
chr4	transdecoder	exon	63366189	63366287	.	+	.	gene_name 98009870|gtr1; gene_id MSTRG.13759; transcript_id MSTRG.13759.3;
chr4	transdecoder	CDS	63370470	63370630	.	+	0	gene_name 98009870|gtr1; gene_id MSTRG.13759; transcript_id MSTRG.13759.1;
chr4	transdecoder	CDS	63370470	63370630	.	+	0	gene_name 98009870|gtr1; gene_id MSTRG.13759; transcript_id MSTRG.13759.2;
chr4	transdecoder	CDS	63370470	63370630	.	+	0	gene_name 98009870|gtr1; gene_id MSTRG.13759; transcript_id MSTRG.13759.3;
chr4	transdecoder	exon	63370470	63370630	.	+	.	gene_name 98009870|gtr1; gene_id MSTRG.13759; transcript_id MSTRG.13759.1;
chr4	transdecoder	exon	63370470	63370630	.	+	.	gene_name 98009870|gtr1; gene_id MSTRG.13759; transcript_id MSTRG.13759.2;
chr4	transdecoder	exon	63370470	63370630	.	+	.	gene_name 98009870|gtr1; gene_id MSTRG.13759; transcript_id MSTRG.13759.3;
chr4	transdecoder	CDS	63376234	63376329	.	+	1	gene_name 98009870|gtr1; gene_id MSTRG.13759; transcript_id MSTRG.13759.3;
chr4	transdecoder	exon	63376234	63376329	.	+	.	gene_name 98009870|gtr1; gene_id MSTRG.13759; transcript_id MSTRG.13759.3;
chr4	transdecoder	CDS	63376234	63376370	.	+	1	gene_name 98009870|gtr1; gene_id MSTRG.13759; transcript_id MSTRG.13759.1;
chr4	transdecoder	CDS	63376234	63376370	.	+	1	gene_name 98009870|gtr1; gene_id MSTRG.13759; transcript_id MSTRG.13759.2;
chr4	transdecoder	exon	63376234	63376370	.	+	.	gene_name 98009870|gtr1; gene_id MSTRG.13759; transcript_id MSTRG.13759.1;
chr4	transdecoder	exon	63376234	63376370	.	+	.	gene_name 98009870|gtr1; gene_id MSTRG.13759; transcript_id MSTRG.13759.2;
chr4	transdecoder	CDS	63379803	63379943	.	+	2	gene_name 98009870|gtr1; gene_id MSTRG.13759; transcript_id MSTRG.13759.1;
chr4	transdecoder	CDS	63379803	63379943	.	+	2	gene_name 98009870|gtr1; gene_id MSTRG.13759; transcript_id MSTRG.13759.2;
chr4	transdecoder	exon	63379803	63379943	.	+	.	gene_name 98009870|gtr1; gene_id MSTRG.13759; transcript_id MSTRG.13759.1;
chr4	transdecoder	exon	63379803	63379943	.	+	.	gene_name 98009870|gtr1; gene_id MSTRG.13759; transcript_id MSTRG.13759.2;
chr4	transdecoder	CDS	63379825	63379943	.	+	1	gene_name 98009870|gtr1; gene_id MSTRG.13759; transcript_id MSTRG.13759.3;
chr4	transdecoder	exon	63379825	63379943	.	+	.	gene_name 98009870|gtr1; gene_id MSTRG.13759; transcript_id MSTRG.13759.3;
chr4	transdecoder	CDS	63379987	63380127	.	+	2	gene_name 98009870|gtr1; gene_id MSTRG.13759; transcript_id MSTRG.13759.1;
chr4	transdecoder	CDS	63379987	63380127	.	+	2	gene_name 98009870|gtr1; gene_id MSTRG.13759; transcript_id MSTRG.13759.2;
chr4	transdecoder	CDS	63379987	63380127	.	+	2	gene_name 98009870|gtr1; gene_id MSTRG.13759; transcript_id MSTRG.13759.3;
chr4	transdecoder	exon	63379987	63380127	.	+	.	gene_name 98009870|gtr1; gene_id MSTRG.13759; transcript_id MSTRG.13759.1;
chr4	transdecoder	exon	63379987	63380127	.	+	.	gene_name 98009870|gtr1; gene_id MSTRG.13759; transcript_id MSTRG.13759.2;
chr4	transdecoder	exon	63379987	63380127	.	+	.	gene_name 98009870|gtr1; gene_id MSTRG.13759; transcript_id MSTRG.13759.3;
chr4	transdecoder	CDS	63380328	63380515	.	+	2	gene_name 98009870|gtr1; gene_id MSTRG.13759; transcript_id MSTRG.13759.1;
chr4	transdecoder	CDS	63380328	63380515	.	+	2	gene_name 98009870|gtr1; gene_id MSTRG.13759; transcript_id MSTRG.13759.2;
chr4	transdecoder	CDS	63380328	63380515	.	+	2	gene_name 98009870|gtr1; gene_id MSTRG.13759; transcript_id MSTRG.13759.3;
chr4	transdecoder	exon	63380328	63380515	.	+	.	gene_name 98009870|gtr1; gene_id MSTRG.13759; transcript_id MSTRG.13759.1;
chr4	transdecoder	exon	63380328	63380515	.	+	.	gene_name 98009870|gtr1; gene_id MSTRG.13759; transcript_id MSTRG.13759.2;
chr4	transdecoder	exon	63380328	63380515	.	+	.	gene_name 98009870|gtr1; gene_id MSTRG.13759; transcript_id MSTRG.13759.3;
chr4	transdecoder	CDS	63380796	63380906	.	+	0	gene_name 98009870|gtr1; gene_id MSTRG.13759; transcript_id MSTRG.13759.1;
chr4	transdecoder	CDS	63380796	63380906	.	+	0	gene_name 98009870|gtr1; gene_id MSTRG.13759; transcript_id MSTRG.13759.2;
chr4	transdecoder	CDS	63380796	63380906	.	+	0	gene_name 98009870|gtr1; gene_id MSTRG.13759; transcript_id MSTRG.13759.3;
chr4	transdecoder	exon	63380796	63380906	.	+	.	gene_name 98009870|gtr1; gene_id MSTRG.13759; transcript_id MSTRG.13759.1;
chr4	transdecoder	exon	63380796	63380906	.	+	.	gene_name 98009870|gtr1; gene_id MSTRG.13759; transcript_id MSTRG.13759.2;
chr4	transdecoder	exon	63380796	63380906	.	+	.	gene_name 98009870|gtr1; gene_id MSTRG.13759; transcript_id MSTRG.13759.3;
chr4	transdecoder	CDS	63387558	63387863	.	+	0	gene_name 98009870|gtr1; gene_id MSTRG.13759; transcript_id MSTRG.13759.1;
chr4	transdecoder	CDS	63387558	63387863	.	+	0	gene_name 98009870|gtr1; gene_id MSTRG.13759; transcript_id MSTRG.13759.2;
chr4	transdecoder	CDS	63387558	63387863	.	+	0	gene_name 98009870|gtr1; gene_id MSTRG.13759; transcript_id MSTRG.13759.3;
chr4	transdecoder	exon	63387558	63387863	.	+	.	gene_name 98009870|gtr1; gene_id MSTRG.13759; transcript_id MSTRG.13759.1;
chr4	transdecoder	exon	63387558	63387863	.	+	.	gene_name 98009870|gtr1; gene_id MSTRG.13759; transcript_id MSTRG.13759.2;
chr4	transdecoder	exon	63387558	63387863	.	+	.	gene_name 98009870|gtr1; gene_id MSTRG.13759; transcript_id MSTRG.13759.3;
chr4	transdecoder	CDS	63388005	63388151	.	+	0	gene_name 98009870|gtr1; gene_id MSTRG.13759; transcript_id MSTRG.13759.1;
chr4	transdecoder	CDS	63388005	63388151	.	+	0	gene_name 98009870|gtr1; gene_id MSTRG.13759; transcript_id MSTRG.13759.2;
chr4	transdecoder	CDS	63388005	63388151	.	+	0	gene_name 98009870|gtr1; gene_id MSTRG.13759; transcript_id MSTRG.13759.3;
chr4	transdecoder	exon	63388005	63388151	.	+	.	gene_name 98009870|gtr1; gene_id MSTRG.13759; transcript_id MSTRG.13759.1;
chr4	transdecoder	exon	63388005	63388151	.	+	.	gene_name 98009870|gtr1; gene_id MSTRG.13759; transcript_id MSTRG.13759.2;
chr4	transdecoder	exon	63388005	63388151	.	+	.	gene_name 98009870|gtr1; gene_id MSTRG.13759; transcript_id MSTRG.13759.3;
chr4	transdecoder	CDS	63390332	63390388	.	+	0	gene_name 98009870|gtr1; gene_id MSTRG.13759; transcript_id MSTRG.13759.1;
chr4	transdecoder	CDS	63390332	63390388	.	+	0	gene_name 98009870|gtr1; gene_id MSTRG.13759; transcript_id MSTRG.13759.2;
chr4	transdecoder	CDS	63390332	63390388	.	+	0	gene_name 98009870|gtr1; gene_id MSTRG.13759; transcript_id MSTRG.13759.3;
chr4	transdecoder	exon	63390332	63390558	.	+	.	gene_name 98009870|gtr1; gene_id MSTRG.13759; transcript_id MSTRG.13759.1;
chr4	transdecoder	exon	63390332	63390558	.	+	.	gene_name 98009870|gtr1; gene_id MSTRG.13759; transcript_id MSTRG.13759.2;
chr4	transdecoder	exon	63390332	63390558	.	+	.	gene_name 98009870|gtr1; gene_id MSTRG.13759; transcript_id MSTRG.13759.3;
chr4	transdecoder	three_prime_utr	63390389	63390558	.	+	.	gene_name 98009870|gtr1; gene_id MSTRG.13759; transcript_id MSTRG.13759.1;
chr4	transdecoder	three_prime_utr	63390389	63390558	.	+	.	gene_name 98009870|gtr1; gene_id MSTRG.13759; transcript_id MSTRG.13759.2;
chr4	transdecoder	three_prime_utr	63390389	63390558	.	+	.	gene_name 98009870|gtr1; gene_id MSTRG.13759; transcript_id MSTRG.13759.3;
chr4	transdecoder	three_prime_utr	63397260	63397378	.	-	.	gene_name 98306917|unknown-18416; gene_id MSTRG.13760; transcript_id MSTRG.13760.1;
chr4	transdecoder	exon	63397260	63397881	.	-	.	gene_name 98306917|unknown-18416; gene_id MSTRG.13760; transcript_id MSTRG.13760.1;
chr4	transdecoder	gene	63397260	63397881	.	-	.	gene_name 98306917|unknown-18416; gene_id MSTRG.13760; transcript_id NA; gene_biotype protein_coding; Info ORF type:complete (+),score=6.93; ref_name -; class_code u; inherit_ref FALSE;
chr4	transdecoder	transcript	63397260	63397881	.	-	.	gene_name 98306917|unknown-18416; gene_id MSTRG.13760; transcript_id MSTRG.13760.1; gene_biotype protein_coding; Info ORF type:complete (+),score=6.93; ref_name -; class_code u; inherit_ref FALSE;
chr4	transdecoder	CDS	63397379	63397759	.	-	0	gene_name 98306917|unknown-18416; gene_id MSTRG.13760; transcript_id MSTRG.13760.1;
chr4	transdecoder	five_prime_utr	63397760	63397881	.	-	.	gene_name 98306917|unknown-18416; gene_id MSTRG.13760; transcript_id MSTRG.13760.1;
chr4	StringTie	exon	63404419	63404629	.	.	.	gene_name 98306918|unknown-18417; gene_id MSTRG.13761; transcript_id MSTRG.13761.1;
chr4	StringTie	transcript	63404419	63404629	.	.	.	gene_name 98306918|unknown-18417; gene_id MSTRG.13761; transcript_id MSTRG.13761.1; gene_biotype non-coding; Info NA; ref_name -; class_code u; inherit_ref FALSE;
chr4	transdecoder	three_prime_utr	63407444	63407556	.	-	.	gene_name 98042848|sphk1-4; gene_id MSTRG.13762; transcript_id MSTRG.13762.1;
chr4	transdecoder	exon	63407444	63407782	.	-	.	gene_name 98042848|sphk1-4; gene_id MSTRG.13762; transcript_id MSTRG.13762.1;
chr4	transdecoder	gene	63407444	63425640	.	-	.	gene_name 98042848|sphk1-4; gene_id MSTRG.13762; transcript_id NA; gene_biotype protein_coding; Info ORF type:complete (+),score=52.32,sp|Q9NYA1|SPHK1_HUMAN|28.000|2.03e-39; ref_name 98042848|sphk1-4; class_code =; inherit_ref TRUE;
chr4	transdecoder	transcript	63407444	63425640	.	-	.	gene_name 98042848|sphk1-4; gene_id MSTRG.13762; transcript_id MSTRG.13762.1; gene_biotype protein_coding; Info ORF type:complete (+),score=52.32,sp|Q9NYA1|SPHK1_HUMAN|28.000|2.03e-39; ref_name 98042848|sphk1-4; class_code =; inherit_ref TRUE;
chr4	transdecoder	CDS	63407557	63407782	.	-	1	gene_name 98042848|sphk1-4; gene_id MSTRG.13762; transcript_id MSTRG.13762.1;
chr4	transdecoder	CDS	63412080	63412349	.	-	1	gene_name 98042848|sphk1-4; gene_id MSTRG.13762; transcript_id MSTRG.13762.1;
chr4	transdecoder	exon	63412080	63412349	.	-	.	gene_name 98042848|sphk1-4; gene_id MSTRG.13762; transcript_id MSTRG.13762.1;
chr4	transdecoder	CDS	63414517	63414764	.	-	0	gene_name 98042848|sphk1-4; gene_id MSTRG.13762; transcript_id MSTRG.13762.1;
chr4	transdecoder	exon	63414517	63414764	.	-	.	gene_name 98042848|sphk1-4; gene_id MSTRG.13762; transcript_id MSTRG.13762.1;
chr4	transdecoder	CDS	63416204	63416410	.	-	0	gene_name 98042848|sphk1-4; gene_id MSTRG.13762; transcript_id MSTRG.13762.1;
chr4	transdecoder	exon	63416204	63416410	.	-	.	gene_name 98042848|sphk1-4; gene_id MSTRG.13762; transcript_id MSTRG.13762.1;
chr4	transdecoder	CDS	63417821	63417986	.	-	1	gene_name 98042848|sphk1-4; gene_id MSTRG.13762; transcript_id MSTRG.13762.1;
chr4	transdecoder	exon	63417821	63417986	.	-	.	gene_name 98042848|sphk1-4; gene_id MSTRG.13762; transcript_id MSTRG.13762.1;
chr4	transdecoder	CDS	63425235	63425560	.	-	0	gene_name 98042848|sphk1-4; gene_id MSTRG.13762; transcript_id MSTRG.13762.1;
chr4	transdecoder	exon	63425235	63425640	.	-	.	gene_name 98042848|sphk1-4; gene_id MSTRG.13762; transcript_id MSTRG.13762.1;
chr4	transdecoder	five_prime_utr	63425561	63425640	.	-	.	gene_name 98042848|sphk1-4; gene_id MSTRG.13762; transcript_id MSTRG.13762.1;
chr4	transdecoder	exon	63464260	63464271	.	+	.	gene_name 98058821|ce350; gene_id MSTRG.13763; transcript_id MSTRG.13763.1;
chr4	transdecoder	five_prime_utr	63464260	63464271	.	+	.	gene_name 98058821|ce350; gene_id MSTRG.13763; transcript_id MSTRG.13763.1;
chr4	transdecoder	gene	63464260	63505814	.	+	.	gene_name 98058821|ce350; gene_id MSTRG.13763; transcript_id NA; gene_biotype protein_coding; Info ORF type:complete (+),score=412.01,sp|Q5VT06|CE350_HUMAN|41.176|8.20e-22; ref_name 98058821|ce350; class_code k,j,=; inherit_ref TRUE;
chr4	transdecoder	transcript	63464260	63505814	.	+	.	gene_name 98058821|ce350; gene_id MSTRG.13763; transcript_id MSTRG.13763.1; gene_biotype protein_coding; Info ORF type:complete (+),score=412.01,sp|Q5VT06|CE350_HUMAN|41.176|8.20e-22; ref_name 98058821|ce350; class_code k,j,=; inherit_ref TRUE;
chr4	transdecoder	five_prime_utr	63477725	63478017	.	+	.	gene_name 98058821|ce350; gene_id MSTRG.13763; transcript_id MSTRG.13763.2;
chr4	transdecoder	exon	63477725	63478052	.	+	.	gene_name 98058821|ce350; gene_id MSTRG.13763; transcript_id MSTRG.13763.2;
chr4	transdecoder	transcript	63477725	63505814	.	+	.	gene_name 98058821|ce350; gene_id MSTRG.13763; transcript_id MSTRG.13763.2; gene_biotype protein_coding; Info ORF type:complete (+),score=412.01,sp|Q5VT06|CE350_HUMAN|41.176|8.20e-22; ref_name 98058821|ce350; class_code k,j,=; inherit_ref TRUE;
chr4	transdecoder	five_prime_utr	63477764	63478017	.	+	.	gene_name 98058821|ce350; gene_id MSTRG.13763; transcript_id MSTRG.13763.3;
chr4	transdecoder	five_prime_utr	63477764	63478017	.	+	.	gene_name 98058821|ce350; gene_id MSTRG.13763; transcript_id MSTRG.13763.4;
chr4	transdecoder	exon	63477764	63478052	.	+	.	gene_name 98058821|ce350; gene_id MSTRG.13763; transcript_id MSTRG.13763.3;
chr4	transdecoder	exon	63477764	63478052	.	+	.	gene_name 98058821|ce350; gene_id MSTRG.13763; transcript_id MSTRG.13763.4;
chr4	transdecoder	transcript	63477764	63505814	.	+	.	gene_name 98058821|ce350; gene_id MSTRG.13763; transcript_id MSTRG.13763.3; gene_biotype protein_coding; Info ORF type:complete (+),score=412.01,sp|Q5VT06|CE350_HUMAN|41.176|8.20e-22; ref_name 98058821|ce350; class_code k,j,=; inherit_ref TRUE;
chr4	transdecoder	transcript	63477764	63505814	.	+	.	gene_name 98058821|ce350; gene_id MSTRG.13763; transcript_id MSTRG.13763.4; gene_biotype protein_coding; Info ORF type:complete (+),score=412.01,sp|Q5VT06|CE350_HUMAN|41.176|8.20e-22; ref_name 98058821|ce350; class_code k,j,=; inherit_ref TRUE;
chr4	transdecoder	five_prime_utr	63478014	63478017	.	+	.	gene_name 98058821|ce350; gene_id MSTRG.13763; transcript_id MSTRG.13763.1;
chr4	transdecoder	exon	63478014	63478052	.	+	.	gene_name 98058821|ce350; gene_id MSTRG.13763; transcript_id MSTRG.13763.1;
chr4	transdecoder	CDS	63478018	63478052	.	+	0	gene_name 98058821|ce350; gene_id MSTRG.13763; transcript_id MSTRG.13763.1;
chr4	transdecoder	CDS	63478018	63478052	.	+	0	gene_name 98058821|ce350; gene_id MSTRG.13763; transcript_id MSTRG.13763.2;
chr4	transdecoder	CDS	63478018	63478052	.	+	0	gene_name 98058821|ce350; gene_id MSTRG.13763; transcript_id MSTRG.13763.3;
chr4	transdecoder	CDS	63478018	63478052	.	+	0	gene_name 98058821|ce350; gene_id MSTRG.13763; transcript_id MSTRG.13763.4;
chr4	transdecoder	CDS	63478091	63478158	.	+	1	gene_name 98058821|ce350; gene_id MSTRG.13763; transcript_id MSTRG.13763.1;
chr4	transdecoder	CDS	63478091	63478158	.	+	1	gene_name 98058821|ce350; gene_id MSTRG.13763; transcript_id MSTRG.13763.3;
chr4	transdecoder	exon	63478091	63478158	.	+	.	gene_name 98058821|ce350; gene_id MSTRG.13763; transcript_id MSTRG.13763.1;
chr4	transdecoder	exon	63478091	63478158	.	+	.	gene_name 98058821|ce350; gene_id MSTRG.13763; transcript_id MSTRG.13763.3;
chr4	transdecoder	CDS	63478100	63478158	.	+	1	gene_name 98058821|ce350; gene_id MSTRG.13763; transcript_id MSTRG.13763.2;
chr4	transdecoder	CDS	63478100	63478158	.	+	1	gene_name 98058821|ce350; gene_id MSTRG.13763; transcript_id MSTRG.13763.4;
chr4	transdecoder	exon	63478100	63478158	.	+	.	gene_name 98058821|ce350; gene_id MSTRG.13763; transcript_id MSTRG.13763.2;
chr4	transdecoder	exon	63478100	63478158	.	+	.	gene_name 98058821|ce350; gene_id MSTRG.13763; transcript_id MSTRG.13763.4;
chr4	transdecoder	CDS	63478201	63478257	.	+	2	gene_name 98058821|ce350; gene_id MSTRG.13763; transcript_id MSTRG.13763.1;
chr4	transdecoder	CDS	63478201	63478257	.	+	2	gene_name 98058821|ce350; gene_id MSTRG.13763; transcript_id MSTRG.13763.2;
chr4	transdecoder	CDS	63478201	63478257	.	+	2	gene_name 98058821|ce350; gene_id MSTRG.13763; transcript_id MSTRG.13763.3;
chr4	transdecoder	CDS	63478201	63478257	.	+	2	gene_name 98058821|ce350; gene_id MSTRG.13763; transcript_id MSTRG.13763.4;
chr4	transdecoder	exon	63478201	63478257	.	+	.	gene_name 98058821|ce350; gene_id MSTRG.13763; transcript_id MSTRG.13763.1;
chr4	transdecoder	exon	63478201	63478257	.	+	.	gene_name 98058821|ce350; gene_id MSTRG.13763; transcript_id MSTRG.13763.2;
chr4	transdecoder	exon	63478201	63478257	.	+	.	gene_name 98058821|ce350; gene_id MSTRG.13763; transcript_id MSTRG.13763.3;
chr4	transdecoder	exon	63478201	63478257	.	+	.	gene_name 98058821|ce350; gene_id MSTRG.13763; transcript_id MSTRG.13763.4;
chr4	transdecoder	CDS	63478299	63478502	.	+	2	gene_name 98058821|ce350; gene_id MSTRG.13763; transcript_id MSTRG.13763.1;
chr4	transdecoder	CDS	63478299	63478502	.	+	2	gene_name 98058821|ce350; gene_id MSTRG.13763; transcript_id MSTRG.13763.2;
chr4	transdecoder	CDS	63478299	63478502	.	+	2	gene_name 98058821|ce350; gene_id MSTRG.13763; transcript_id MSTRG.13763.3;
chr4	transdecoder	CDS	63478299	63478502	.	+	2	gene_name 98058821|ce350; gene_id MSTRG.13763; transcript_id MSTRG.13763.4;
chr4	transdecoder	exon	63478299	63478502	.	+	.	gene_name 98058821|ce350; gene_id MSTRG.13763; transcript_id MSTRG.13763.1;
chr4	transdecoder	exon	63478299	63478502	.	+	.	gene_name 98058821|ce350; gene_id MSTRG.13763; transcript_id MSTRG.13763.2;
chr4	transdecoder	exon	63478299	63478502	.	+	.	gene_name 98058821|ce350; gene_id MSTRG.13763; transcript_id MSTRG.13763.3;
chr4	transdecoder	exon	63478299	63478502	.	+	.	gene_name 98058821|ce350; gene_id MSTRG.13763; transcript_id MSTRG.13763.4;
chr4	transdecoder	CDS	63478549	63478671	.	+	2	gene_name 98058821|ce350; gene_id MSTRG.13763; transcript_id MSTRG.13763.1;
chr4	transdecoder	CDS	63478549	63478671	.	+	2	gene_name 98058821|ce350; gene_id MSTRG.13763; transcript_id MSTRG.13763.2;
chr4	transdecoder	CDS	63478549	63478671	.	+	2	gene_name 98058821|ce350; gene_id MSTRG.13763; transcript_id MSTRG.13763.3;
chr4	transdecoder	CDS	63478549	63478671	.	+	2	gene_name 98058821|ce350; gene_id MSTRG.13763; transcript_id MSTRG.13763.4;
chr4	transdecoder	exon	63478549	63478671	.	+	.	gene_name 98058821|ce350; gene_id MSTRG.13763; transcript_id MSTRG.13763.1;
chr4	transdecoder	exon	63478549	63478671	.	+	.	gene_name 98058821|ce350; gene_id MSTRG.13763; transcript_id MSTRG.13763.2;
chr4	transdecoder	exon	63478549	63478671	.	+	.	gene_name 98058821|ce350; gene_id MSTRG.13763; transcript_id MSTRG.13763.3;
chr4	transdecoder	exon	63478549	63478671	.	+	.	gene_name 98058821|ce350; gene_id MSTRG.13763; transcript_id MSTRG.13763.4;
chr4	transdecoder	CDS	63481981	63482073	.	+	2	gene_name 98058821|ce350; gene_id MSTRG.13763; transcript_id MSTRG.13763.1;
chr4	transdecoder	CDS	63481981	63482073	.	+	2	gene_name 98058821|ce350; gene_id MSTRG.13763; transcript_id MSTRG.13763.2;
chr4	transdecoder	CDS	63481981	63482073	.	+	2	gene_name 98058821|ce350; gene_id MSTRG.13763; transcript_id MSTRG.13763.3;
chr4	transdecoder	CDS	63481981	63482073	.	+	2	gene_name 98058821|ce350; gene_id MSTRG.13763; transcript_id MSTRG.13763.4;
chr4	transdecoder	exon	63481981	63482073	.	+	.	gene_name 98058821|ce350; gene_id MSTRG.13763; transcript_id MSTRG.13763.1;
chr4	transdecoder	exon	63481981	63482073	.	+	.	gene_name 98058821|ce350; gene_id MSTRG.13763; transcript_id MSTRG.13763.2;
chr4	transdecoder	exon	63481981	63482073	.	+	.	gene_name 98058821|ce350; gene_id MSTRG.13763; transcript_id MSTRG.13763.3;
chr4	transdecoder	exon	63481981	63482073	.	+	.	gene_name 98058821|ce350; gene_id MSTRG.13763; transcript_id MSTRG.13763.4;
chr4	transdecoder	CDS	63482450	63482572	.	+	2	gene_name 98058821|ce350; gene_id MSTRG.13763; transcript_id MSTRG.13763.1;
chr4	transdecoder	CDS	63482450	63482572	.	+	2	gene_name 98058821|ce350; gene_id MSTRG.13763; transcript_id MSTRG.13763.2;
chr4	transdecoder	CDS	63482450	63482572	.	+	2	gene_name 98058821|ce350; gene_id MSTRG.13763; transcript_id MSTRG.13763.3;
chr4	transdecoder	CDS	63482450	63482572	.	+	2	gene_name 98058821|ce350; gene_id MSTRG.13763; transcript_id MSTRG.13763.4;
chr4	transdecoder	exon	63482450	63482572	.	+	.	gene_name 98058821|ce350; gene_id MSTRG.13763; transcript_id MSTRG.13763.1;
chr4	transdecoder	exon	63482450	63482572	.	+	.	gene_name 98058821|ce350; gene_id MSTRG.13763; transcript_id MSTRG.13763.2;
chr4	transdecoder	exon	63482450	63482572	.	+	.	gene_name 98058821|ce350; gene_id MSTRG.13763; transcript_id MSTRG.13763.3;
chr4	transdecoder	exon	63482450	63482572	.	+	.	gene_name 98058821|ce350; gene_id MSTRG.13763; transcript_id MSTRG.13763.4;
chr4	transdecoder	CDS	63483314	63483405	.	+	2	gene_name 98058821|ce350; gene_id MSTRG.13763; transcript_id MSTRG.13763.1;
chr4	transdecoder	CDS	63483314	63483405	.	+	2	gene_name 98058821|ce350; gene_id MSTRG.13763; transcript_id MSTRG.13763.2;
chr4	transdecoder	CDS	63483314	63483405	.	+	2	gene_name 98058821|ce350; gene_id MSTRG.13763; transcript_id MSTRG.13763.3;
chr4	transdecoder	CDS	63483314	63483405	.	+	2	gene_name 98058821|ce350; gene_id MSTRG.13763; transcript_id MSTRG.13763.4;
chr4	transdecoder	exon	63483314	63483405	.	+	.	gene_name 98058821|ce350; gene_id MSTRG.13763; transcript_id MSTRG.13763.1;
chr4	transdecoder	exon	63483314	63483405	.	+	.	gene_name 98058821|ce350; gene_id MSTRG.13763; transcript_id MSTRG.13763.2;
chr4	transdecoder	exon	63483314	63483405	.	+	.	gene_name 98058821|ce350; gene_id MSTRG.13763; transcript_id MSTRG.13763.3;
chr4	transdecoder	exon	63483314	63483405	.	+	.	gene_name 98058821|ce350; gene_id MSTRG.13763; transcript_id MSTRG.13763.4;
chr4	transdecoder	CDS	63483533	63483879	.	+	0	gene_name 98058821|ce350; gene_id MSTRG.13763; transcript_id MSTRG.13763.1;
chr4	transdecoder	CDS	63483533	63483879	.	+	0	gene_name 98058821|ce350; gene_id MSTRG.13763; transcript_id MSTRG.13763.2;
chr4	transdecoder	CDS	63483533	63483879	.	+	0	gene_name 98058821|ce350; gene_id MSTRG.13763; transcript_id MSTRG.13763.3;
chr4	transdecoder	CDS	63483533	63483879	.	+	0	gene_name 98058821|ce350; gene_id MSTRG.13763; transcript_id MSTRG.13763.4;
chr4	transdecoder	exon	63483533	63483879	.	+	.	gene_name 98058821|ce350; gene_id MSTRG.13763; transcript_id MSTRG.13763.1;
chr4	transdecoder	exon	63483533	63483879	.	+	.	gene_name 98058821|ce350; gene_id MSTRG.13763; transcript_id MSTRG.13763.2;
chr4	transdecoder	exon	63483533	63483879	.	+	.	gene_name 98058821|ce350; gene_id MSTRG.13763; transcript_id MSTRG.13763.3;
chr4	transdecoder	exon	63483533	63483879	.	+	.	gene_name 98058821|ce350; gene_id MSTRG.13763; transcript_id MSTRG.13763.4;
chr4	transdecoder	CDS	63484033	63484187	.	+	1	gene_name 98058821|ce350; gene_id MSTRG.13763; transcript_id MSTRG.13763.1;
chr4	transdecoder	CDS	63484033	63484187	.	+	1	gene_name 98058821|ce350; gene_id MSTRG.13763; transcript_id MSTRG.13763.2;
chr4	transdecoder	CDS	63484033	63484187	.	+	1	gene_name 98058821|ce350; gene_id MSTRG.13763; transcript_id MSTRG.13763.3;
chr4	transdecoder	CDS	63484033	63484187	.	+	1	gene_name 98058821|ce350; gene_id MSTRG.13763; transcript_id MSTRG.13763.4;
chr4	transdecoder	exon	63484033	63484187	.	+	.	gene_name 98058821|ce350; gene_id MSTRG.13763; transcript_id MSTRG.13763.1;
chr4	transdecoder	exon	63484033	63484187	.	+	.	gene_name 98058821|ce350; gene_id MSTRG.13763; transcript_id MSTRG.13763.2;
chr4	transdecoder	exon	63484033	63484187	.	+	.	gene_name 98058821|ce350; gene_id MSTRG.13763; transcript_id MSTRG.13763.3;
chr4	transdecoder	exon	63484033	63484187	.	+	.	gene_name 98058821|ce350; gene_id MSTRG.13763; transcript_id MSTRG.13763.4;
chr4	transdecoder	CDS	63485790	63485945	.	+	2	gene_name 98058821|ce350; gene_id MSTRG.13763; transcript_id MSTRG.13763.1;
chr4	transdecoder	CDS	63485790	63485945	.	+	2	gene_name 98058821|ce350; gene_id MSTRG.13763; transcript_id MSTRG.13763.2;
chr4	transdecoder	CDS	63485790	63485945	.	+	2	gene_name 98058821|ce350; gene_id MSTRG.13763; transcript_id MSTRG.13763.4;
chr4	transdecoder	exon	63485790	63485945	.	+	.	gene_name 98058821|ce350; gene_id MSTRG.13763; transcript_id MSTRG.13763.1;
chr4	transdecoder	exon	63485790	63485945	.	+	.	gene_name 98058821|ce350; gene_id MSTRG.13763; transcript_id MSTRG.13763.2;
chr4	transdecoder	exon	63485790	63485945	.	+	.	gene_name 98058821|ce350; gene_id MSTRG.13763; transcript_id MSTRG.13763.4;
chr4	transdecoder	CDS	63485823	63485945	.	+	2	gene_name 98058821|ce350; gene_id MSTRG.13763; transcript_id MSTRG.13763.3;
chr4	transdecoder	exon	63485823	63485945	.	+	.	gene_name 98058821|ce350; gene_id MSTRG.13763; transcript_id MSTRG.13763.3;
chr4	transdecoder	CDS	63485999	63486111	.	+	2	gene_name 98058821|ce350; gene_id MSTRG.13763; transcript_id MSTRG.13763.1;
chr4	transdecoder	CDS	63485999	63486111	.	+	2	gene_name 98058821|ce350; gene_id MSTRG.13763; transcript_id MSTRG.13763.2;
chr4	transdecoder	CDS	63485999	63486111	.	+	2	gene_name 98058821|ce350; gene_id MSTRG.13763; transcript_id MSTRG.13763.3;
chr4	transdecoder	CDS	63485999	63486111	.	+	2	gene_name 98058821|ce350; gene_id MSTRG.13763; transcript_id MSTRG.13763.4;
chr4	transdecoder	exon	63485999	63486111	.	+	.	gene_name 98058821|ce350; gene_id MSTRG.13763; transcript_id MSTRG.13763.1;
chr4	transdecoder	exon	63485999	63486111	.	+	.	gene_name 98058821|ce350; gene_id MSTRG.13763; transcript_id MSTRG.13763.2;
chr4	transdecoder	exon	63485999	63486111	.	+	.	gene_name 98058821|ce350; gene_id MSTRG.13763; transcript_id MSTRG.13763.3;
chr4	transdecoder	exon	63485999	63486111	.	+	.	gene_name 98058821|ce350; gene_id MSTRG.13763; transcript_id MSTRG.13763.4;
chr4	transdecoder	CDS	63486641	63486755	.	+	0	gene_name 98058821|ce350; gene_id MSTRG.13763; transcript_id MSTRG.13763.1;
chr4	transdecoder	CDS	63486641	63486755	.	+	0	gene_name 98058821|ce350; gene_id MSTRG.13763; transcript_id MSTRG.13763.2;
chr4	transdecoder	CDS	63486641	63486755	.	+	0	gene_name 98058821|ce350; gene_id MSTRG.13763; transcript_id MSTRG.13763.3;
chr4	transdecoder	CDS	63486641	63486755	.	+	0	gene_name 98058821|ce350; gene_id MSTRG.13763; transcript_id MSTRG.13763.4;
chr4	transdecoder	exon	63486641	63486755	.	+	.	gene_name 98058821|ce350; gene_id MSTRG.13763; transcript_id MSTRG.13763.1;
chr4	transdecoder	exon	63486641	63486755	.	+	.	gene_name 98058821|ce350; gene_id MSTRG.13763; transcript_id MSTRG.13763.2;
chr4	transdecoder	exon	63486641	63486755	.	+	.	gene_name 98058821|ce350; gene_id MSTRG.13763; transcript_id MSTRG.13763.3;
chr4	transdecoder	exon	63486641	63486755	.	+	.	gene_name 98058821|ce350; gene_id MSTRG.13763; transcript_id MSTRG.13763.4;
chr4	transdecoder	CDS	63487350	63487493	.	+	2	gene_name 98058821|ce350; gene_id MSTRG.13763; transcript_id MSTRG.13763.1;
chr4	transdecoder	CDS	63487350	63487493	.	+	2	gene_name 98058821|ce350; gene_id MSTRG.13763; transcript_id MSTRG.13763.2;
chr4	transdecoder	CDS	63487350	63487493	.	+	2	gene_name 98058821|ce350; gene_id MSTRG.13763; transcript_id MSTRG.13763.3;
chr4	transdecoder	CDS	63487350	63487493	.	+	2	gene_name 98058821|ce350; gene_id MSTRG.13763; transcript_id MSTRG.13763.4;
chr4	transdecoder	exon	63487350	63487493	.	+	.	gene_name 98058821|ce350; gene_id MSTRG.13763; transcript_id MSTRG.13763.1;
chr4	transdecoder	exon	63487350	63487493	.	+	.	gene_name 98058821|ce350; gene_id MSTRG.13763; transcript_id MSTRG.13763.2;
chr4	transdecoder	exon	63487350	63487493	.	+	.	gene_name 98058821|ce350; gene_id MSTRG.13763; transcript_id MSTRG.13763.3;
chr4	transdecoder	exon	63487350	63487493	.	+	.	gene_name 98058821|ce350; gene_id MSTRG.13763; transcript_id MSTRG.13763.4;
chr4	transdecoder	CDS	63488462	63488660	.	+	2	gene_name 98058821|ce350; gene_id MSTRG.13763; transcript_id MSTRG.13763.1;
chr4	transdecoder	CDS	63488462	63488660	.	+	2	gene_name 98058821|ce350; gene_id MSTRG.13763; transcript_id MSTRG.13763.2;
chr4	transdecoder	CDS	63488462	63488660	.	+	2	gene_name 98058821|ce350; gene_id MSTRG.13763; transcript_id MSTRG.13763.3;
chr4	transdecoder	CDS	63488462	63488660	.	+	2	gene_name 98058821|ce350; gene_id MSTRG.13763; transcript_id MSTRG.13763.4;
chr4	transdecoder	exon	63488462	63488660	.	+	.	gene_name 98058821|ce350; gene_id MSTRG.13763; transcript_id MSTRG.13763.1;
chr4	transdecoder	exon	63488462	63488660	.	+	.	gene_name 98058821|ce350; gene_id MSTRG.13763; transcript_id MSTRG.13763.2;
chr4	transdecoder	exon	63488462	63488660	.	+	.	gene_name 98058821|ce350; gene_id MSTRG.13763; transcript_id MSTRG.13763.3;
chr4	transdecoder	exon	63488462	63488660	.	+	.	gene_name 98058821|ce350; gene_id MSTRG.13763; transcript_id MSTRG.13763.4;
chr4	transdecoder	CDS	63488705	63488813	.	+	1	gene_name 98058821|ce350; gene_id MSTRG.13763; transcript_id MSTRG.13763.1;
chr4	transdecoder	CDS	63488705	63488813	.	+	1	gene_name 98058821|ce350; gene_id MSTRG.13763; transcript_id MSTRG.13763.2;
chr4	transdecoder	CDS	63488705	63488813	.	+	1	gene_name 98058821|ce350; gene_id MSTRG.13763; transcript_id MSTRG.13763.3;
chr4	transdecoder	CDS	63488705	63488813	.	+	1	gene_name 98058821|ce350; gene_id MSTRG.13763; transcript_id MSTRG.13763.4;
chr4	transdecoder	exon	63488705	63488813	.	+	.	gene_name 98058821|ce350; gene_id MSTRG.13763; transcript_id MSTRG.13763.1;
chr4	transdecoder	exon	63488705	63488813	.	+	.	gene_name 98058821|ce350; gene_id MSTRG.13763; transcript_id MSTRG.13763.2;
chr4	transdecoder	exon	63488705	63488813	.	+	.	gene_name 98058821|ce350; gene_id MSTRG.13763; transcript_id MSTRG.13763.3;
chr4	transdecoder	exon	63488705	63488813	.	+	.	gene_name 98058821|ce350; gene_id MSTRG.13763; transcript_id MSTRG.13763.4;
chr4	transdecoder	CDS	63494040	63494249	.	+	0	gene_name 98058821|ce350; gene_id MSTRG.13763; transcript_id MSTRG.13763.1;
chr4	transdecoder	CDS	63494040	63494249	.	+	0	gene_name 98058821|ce350; gene_id MSTRG.13763; transcript_id MSTRG.13763.2;
chr4	transdecoder	CDS	63494040	63494249	.	+	0	gene_name 98058821|ce350; gene_id MSTRG.13763; transcript_id MSTRG.13763.3;
chr4	transdecoder	exon	63494040	63494249	.	+	.	gene_name 98058821|ce350; gene_id MSTRG.13763; transcript_id MSTRG.13763.1;
chr4	transdecoder	exon	63494040	63494249	.	+	.	gene_name 98058821|ce350; gene_id MSTRG.13763; transcript_id MSTRG.13763.2;
chr4	transdecoder	exon	63494040	63494249	.	+	.	gene_name 98058821|ce350; gene_id MSTRG.13763; transcript_id MSTRG.13763.3;
chr4	transdecoder	CDS	63496740	63496851	.	+	0	gene_name 98058821|ce350; gene_id MSTRG.13763; transcript_id MSTRG.13763.1;
chr4	transdecoder	CDS	63496740	63496851	.	+	0	gene_name 98058821|ce350; gene_id MSTRG.13763; transcript_id MSTRG.13763.2;
chr4	transdecoder	CDS	63496740	63496851	.	+	0	gene_name 98058821|ce350; gene_id MSTRG.13763; transcript_id MSTRG.13763.3;
chr4	transdecoder	CDS	63496740	63496851	.	+	0	gene_name 98058821|ce350; gene_id MSTRG.13763; transcript_id MSTRG.13763.4;
chr4	transdecoder	exon	63496740	63496851	.	+	.	gene_name 98058821|ce350; gene_id MSTRG.13763; transcript_id MSTRG.13763.1;
chr4	transdecoder	exon	63496740	63496851	.	+	.	gene_name 98058821|ce350; gene_id MSTRG.13763; transcript_id MSTRG.13763.2;
chr4	transdecoder	exon	63496740	63496851	.	+	.	gene_name 98058821|ce350; gene_id MSTRG.13763; transcript_id MSTRG.13763.3;
chr4	transdecoder	exon	63496740	63496851	.	+	.	gene_name 98058821|ce350; gene_id MSTRG.13763; transcript_id MSTRG.13763.4;
chr4	transdecoder	CDS	63497351	63497472	.	+	2	gene_name 98058821|ce350; gene_id MSTRG.13763; transcript_id MSTRG.13763.1;
chr4	transdecoder	CDS	63497351	63497472	.	+	2	gene_name 98058821|ce350; gene_id MSTRG.13763; transcript_id MSTRG.13763.2;
chr4	transdecoder	CDS	63497351	63497472	.	+	2	gene_name 98058821|ce350; gene_id MSTRG.13763; transcript_id MSTRG.13763.3;
chr4	transdecoder	CDS	63497351	63497472	.	+	2	gene_name 98058821|ce350; gene_id MSTRG.13763; transcript_id MSTRG.13763.4;
chr4	transdecoder	exon	63497351	63497472	.	+	.	gene_name 98058821|ce350; gene_id MSTRG.13763; transcript_id MSTRG.13763.1;
chr4	transdecoder	exon	63497351	63497472	.	+	.	gene_name 98058821|ce350; gene_id MSTRG.13763; transcript_id MSTRG.13763.2;
chr4	transdecoder	exon	63497351	63497472	.	+	.	gene_name 98058821|ce350; gene_id MSTRG.13763; transcript_id MSTRG.13763.3;
chr4	transdecoder	exon	63497351	63497472	.	+	.	gene_name 98058821|ce350; gene_id MSTRG.13763; transcript_id MSTRG.13763.4;
chr4	transdecoder	CDS	63497728	63497964	.	+	0	gene_name 98058821|ce350; gene_id MSTRG.13763; transcript_id MSTRG.13763.1;
chr4	transdecoder	CDS	63497728	63497964	.	+	0	gene_name 98058821|ce350; gene_id MSTRG.13763; transcript_id MSTRG.13763.2;
chr4	transdecoder	CDS	63497728	63497964	.	+	0	gene_name 98058821|ce350; gene_id MSTRG.13763; transcript_id MSTRG.13763.3;
chr4	transdecoder	CDS	63497728	63497964	.	+	0	gene_name 98058821|ce350; gene_id MSTRG.13763; transcript_id MSTRG.13763.4;
chr4	transdecoder	exon	63497728	63497964	.	+	.	gene_name 98058821|ce350; gene_id MSTRG.13763; transcript_id MSTRG.13763.1;
chr4	transdecoder	exon	63497728	63497964	.	+	.	gene_name 98058821|ce350; gene_id MSTRG.13763; transcript_id MSTRG.13763.2;
chr4	transdecoder	exon	63497728	63497964	.	+	.	gene_name 98058821|ce350; gene_id MSTRG.13763; transcript_id MSTRG.13763.3;
chr4	transdecoder	exon	63497728	63497964	.	+	.	gene_name 98058821|ce350; gene_id MSTRG.13763; transcript_id MSTRG.13763.4;
chr4	transdecoder	exon	63498764	63498874	.	+	.	gene_name 98058821|ce350; gene_id MSTRG.13763; transcript_id MSTRG.13763.5;
chr4	transdecoder	five_prime_utr	63498764	63498874	.	+	.	gene_name 98058821|ce350; gene_id MSTRG.13763; transcript_id MSTRG.13763.5;
chr4	transdecoder	transcript	63498764	63505814	.	+	.	gene_name 98058821|ce350; gene_id MSTRG.13763; transcript_id MSTRG.13763.5; gene_biotype protein_coding; Info ORF type:complete (+),score=412.01,sp|Q5VT06|CE350_HUMAN|41.176|8.20e-22; ref_name 98058821|ce350; class_code k,j,=; inherit_ref TRUE;
chr4	transdecoder	exon	63498922	63499063	.	+	.	gene_name 98058821|ce350; gene_id MSTRG.13763; transcript_id MSTRG.13763.5;
chr4	transdecoder	five_prime_utr	63498922	63499063	.	+	.	gene_name 98058821|ce350; gene_id MSTRG.13763; transcript_id MSTRG.13763.5;
chr4	transdecoder	CDS	63498936	63499063	.	+	0	gene_name 98058821|ce350; gene_id MSTRG.13763; transcript_id MSTRG.13763.1;
chr4	transdecoder	CDS	63498936	63499063	.	+	0	gene_name 98058821|ce350; gene_id MSTRG.13763; transcript_id MSTRG.13763.2;
chr4	transdecoder	CDS	63498936	63499063	.	+	0	gene_name 98058821|ce350; gene_id MSTRG.13763; transcript_id MSTRG.13763.3;
chr4	transdecoder	CDS	63498936	63499063	.	+	0	gene_name 98058821|ce350; gene_id MSTRG.13763; transcript_id MSTRG.13763.4;
chr4	transdecoder	exon	63498936	63499063	.	+	.	gene_name 98058821|ce350; gene_id MSTRG.13763; transcript_id MSTRG.13763.1;
chr4	transdecoder	exon	63498936	63499063	.	+	.	gene_name 98058821|ce350; gene_id MSTRG.13763; transcript_id MSTRG.13763.2;
chr4	transdecoder	exon	63498936	63499063	.	+	.	gene_name 98058821|ce350; gene_id MSTRG.13763; transcript_id MSTRG.13763.3;
chr4	transdecoder	exon	63498936	63499063	.	+	.	gene_name 98058821|ce350; gene_id MSTRG.13763; transcript_id MSTRG.13763.4;
chr4	transdecoder	CDS	63499108	63499163	.	+	1	gene_name 98058821|ce350; gene_id MSTRG.13763; transcript_id MSTRG.13763.1;
chr4	transdecoder	CDS	63499108	63499163	.	+	1	gene_name 98058821|ce350; gene_id MSTRG.13763; transcript_id MSTRG.13763.2;
chr4	transdecoder	CDS	63499108	63499163	.	+	1	gene_name 98058821|ce350; gene_id MSTRG.13763; transcript_id MSTRG.13763.3;
chr4	transdecoder	CDS	63499108	63499163	.	+	1	gene_name 98058821|ce350; gene_id MSTRG.13763; transcript_id MSTRG.13763.4;
chr4	transdecoder	exon	63499108	63499163	.	+	.	gene_name 98058821|ce350; gene_id MSTRG.13763; transcript_id MSTRG.13763.1;
chr4	transdecoder	exon	63499108	63499163	.	+	.	gene_name 98058821|ce350; gene_id MSTRG.13763; transcript_id MSTRG.13763.2;
chr4	transdecoder	exon	63499108	63499163	.	+	.	gene_name 98058821|ce350; gene_id MSTRG.13763; transcript_id MSTRG.13763.3;
chr4	transdecoder	exon	63499108	63499163	.	+	.	gene_name 98058821|ce350; gene_id MSTRG.13763; transcript_id MSTRG.13763.4;
chr4	transdecoder	exon	63499108	63499163	.	+	.	gene_name 98058821|ce350; gene_id MSTRG.13763; transcript_id MSTRG.13763.5;
chr4	transdecoder	five_prime_utr	63499108	63499163	.	+	.	gene_name 98058821|ce350; gene_id MSTRG.13763; transcript_id MSTRG.13763.5;
chr4	transdecoder	five_prime_utr	63499379	63499437	.	+	.	gene_name 98058821|ce350; gene_id MSTRG.13763; transcript_id MSTRG.13763.5;
chr4	transdecoder	CDS	63499379	63499455	.	+	2	gene_name 98058821|ce350; gene_id MSTRG.13763; transcript_id MSTRG.13763.1;
chr4	transdecoder	CDS	63499379	63499455	.	+	2	gene_name 98058821|ce350; gene_id MSTRG.13763; transcript_id MSTRG.13763.2;
chr4	transdecoder	CDS	63499379	63499455	.	+	2	gene_name 98058821|ce350; gene_id MSTRG.13763; transcript_id MSTRG.13763.3;
chr4	transdecoder	CDS	63499379	63499455	.	+	2	gene_name 98058821|ce350; gene_id MSTRG.13763; transcript_id MSTRG.13763.4;
chr4	transdecoder	exon	63499379	63499455	.	+	.	gene_name 98058821|ce350; gene_id MSTRG.13763; transcript_id MSTRG.13763.1;
chr4	transdecoder	exon	63499379	63499455	.	+	.	gene_name 98058821|ce350; gene_id MSTRG.13763; transcript_id MSTRG.13763.2;
chr4	transdecoder	exon	63499379	63499455	.	+	.	gene_name 98058821|ce350; gene_id MSTRG.13763; transcript_id MSTRG.13763.3;
chr4	transdecoder	exon	63499379	63499455	.	+	.	gene_name 98058821|ce350; gene_id MSTRG.13763; transcript_id MSTRG.13763.4;
chr4	transdecoder	exon	63499379	63499455	.	+	.	gene_name 98058821|ce350; gene_id MSTRG.13763; transcript_id MSTRG.13763.5;
chr4	transdecoder	CDS	63499438	63499455	.	+	0	gene_name 98058821|ce350; gene_id MSTRG.13763; transcript_id MSTRG.13763.5;
chr4	transdecoder	CDS	63499712	63499792	.	+	0	gene_name 98058821|ce350; gene_id MSTRG.13763; transcript_id MSTRG.13763.1;
chr4	transdecoder	CDS	63499712	63499792	.	+	0	gene_name 98058821|ce350; gene_id MSTRG.13763; transcript_id MSTRG.13763.2;
chr4	transdecoder	CDS	63499712	63499792	.	+	0	gene_name 98058821|ce350; gene_id MSTRG.13763; transcript_id MSTRG.13763.3;
chr4	transdecoder	CDS	63499712	63499792	.	+	0	gene_name 98058821|ce350; gene_id MSTRG.13763; transcript_id MSTRG.13763.4;
chr4	transdecoder	CDS	63499712	63499792	.	+	0	gene_name 98058821|ce350; gene_id MSTRG.13763; transcript_id MSTRG.13763.5;
chr4	transdecoder	exon	63499712	63499792	.	+	.	gene_name 98058821|ce350; gene_id MSTRG.13763; transcript_id MSTRG.13763.1;
chr4	transdecoder	exon	63499712	63499792	.	+	.	gene_name 98058821|ce350; gene_id MSTRG.13763; transcript_id MSTRG.13763.2;
chr4	transdecoder	exon	63499712	63499792	.	+	.	gene_name 98058821|ce350; gene_id MSTRG.13763; transcript_id MSTRG.13763.3;
chr4	transdecoder	exon	63499712	63499792	.	+	.	gene_name 98058821|ce350; gene_id MSTRG.13763; transcript_id MSTRG.13763.4;
chr4	transdecoder	exon	63499712	63499792	.	+	.	gene_name 98058821|ce350; gene_id MSTRG.13763; transcript_id MSTRG.13763.5;
chr4	transdecoder	CDS	63500769	63500927	.	+	0	gene_name 98058821|ce350; gene_id MSTRG.13763; transcript_id MSTRG.13763.1;
chr4	transdecoder	CDS	63500769	63500927	.	+	0	gene_name 98058821|ce350; gene_id MSTRG.13763; transcript_id MSTRG.13763.2;
chr4	transdecoder	CDS	63500769	63500927	.	+	0	gene_name 98058821|ce350; gene_id MSTRG.13763; transcript_id MSTRG.13763.3;
chr4	transdecoder	CDS	63500769	63500927	.	+	0	gene_name 98058821|ce350; gene_id MSTRG.13763; transcript_id MSTRG.13763.4;
chr4	transdecoder	CDS	63500769	63500927	.	+	0	gene_name 98058821|ce350; gene_id MSTRG.13763; transcript_id MSTRG.13763.5;
chr4	transdecoder	exon	63500769	63500927	.	+	.	gene_name 98058821|ce350; gene_id MSTRG.13763; transcript_id MSTRG.13763.1;
chr4	transdecoder	exon	63500769	63500927	.	+	.	gene_name 98058821|ce350; gene_id MSTRG.13763; transcript_id MSTRG.13763.2;
chr4	transdecoder	exon	63500769	63500927	.	+	.	gene_name 98058821|ce350; gene_id MSTRG.13763; transcript_id MSTRG.13763.3;
chr4	transdecoder	exon	63500769	63500927	.	+	.	gene_name 98058821|ce350; gene_id MSTRG.13763; transcript_id MSTRG.13763.4;
chr4	transdecoder	exon	63500769	63500927	.	+	.	gene_name 98058821|ce350; gene_id MSTRG.13763; transcript_id MSTRG.13763.5;
chr4	transdecoder	CDS	63501356	63501502	.	+	0	gene_name 98058821|ce350; gene_id MSTRG.13763; transcript_id MSTRG.13763.1;
chr4	transdecoder	CDS	63501356	63501502	.	+	0	gene_name 98058821|ce350; gene_id MSTRG.13763; transcript_id MSTRG.13763.2;
chr4	transdecoder	CDS	63501356	63501502	.	+	0	gene_name 98058821|ce350; gene_id MSTRG.13763; transcript_id MSTRG.13763.3;
chr4	transdecoder	CDS	63501356	63501502	.	+	0	gene_name 98058821|ce350; gene_id MSTRG.13763; transcript_id MSTRG.13763.4;
chr4	transdecoder	CDS	63501356	63501502	.	+	0	gene_name 98058821|ce350; gene_id MSTRG.13763; transcript_id MSTRG.13763.5;
chr4	transdecoder	exon	63501356	63501502	.	+	.	gene_name 98058821|ce350; gene_id MSTRG.13763; transcript_id MSTRG.13763.1;
chr4	transdecoder	exon	63501356	63501502	.	+	.	gene_name 98058821|ce350; gene_id MSTRG.13763; transcript_id MSTRG.13763.2;
chr4	transdecoder	exon	63501356	63501502	.	+	.	gene_name 98058821|ce350; gene_id MSTRG.13763; transcript_id MSTRG.13763.3;
chr4	transdecoder	exon	63501356	63501502	.	+	.	gene_name 98058821|ce350; gene_id MSTRG.13763; transcript_id MSTRG.13763.4;
chr4	transdecoder	exon	63501356	63501502	.	+	.	gene_name 98058821|ce350; gene_id MSTRG.13763; transcript_id MSTRG.13763.5;
chr4	transdecoder	CDS	63502290	63502404	.	+	0	gene_name 98058821|ce350; gene_id MSTRG.13763; transcript_id MSTRG.13763.1;
chr4	transdecoder	CDS	63502290	63502404	.	+	0	gene_name 98058821|ce350; gene_id MSTRG.13763; transcript_id MSTRG.13763.2;
chr4	transdecoder	CDS	63502290	63502404	.	+	0	gene_name 98058821|ce350; gene_id MSTRG.13763; transcript_id MSTRG.13763.3;
chr4	transdecoder	CDS	63502290	63502404	.	+	0	gene_name 98058821|ce350; gene_id MSTRG.13763; transcript_id MSTRG.13763.4;
chr4	transdecoder	CDS	63502290	63502404	.	+	0	gene_name 98058821|ce350; gene_id MSTRG.13763; transcript_id MSTRG.13763.5;
chr4	transdecoder	exon	63502290	63502404	.	+	.	gene_name 98058821|ce350; gene_id MSTRG.13763; transcript_id MSTRG.13763.1;
chr4	transdecoder	exon	63502290	63502404	.	+	.	gene_name 98058821|ce350; gene_id MSTRG.13763; transcript_id MSTRG.13763.2;
chr4	transdecoder	exon	63502290	63502404	.	+	.	gene_name 98058821|ce350; gene_id MSTRG.13763; transcript_id MSTRG.13763.3;
chr4	transdecoder	exon	63502290	63502404	.	+	.	gene_name 98058821|ce350; gene_id MSTRG.13763; transcript_id MSTRG.13763.4;
chr4	transdecoder	exon	63502290	63502404	.	+	.	gene_name 98058821|ce350; gene_id MSTRG.13763; transcript_id MSTRG.13763.5;
chr4	transdecoder	CDS	63502682	63505086	.	+	2	gene_name 98058821|ce350; gene_id MSTRG.13763; transcript_id MSTRG.13763.1;
chr4	transdecoder	CDS	63502682	63505086	.	+	2	gene_name 98058821|ce350; gene_id MSTRG.13763; transcript_id MSTRG.13763.2;
chr4	transdecoder	CDS	63502682	63505086	.	+	2	gene_name 98058821|ce350; gene_id MSTRG.13763; transcript_id MSTRG.13763.3;
chr4	transdecoder	CDS	63502682	63505086	.	+	2	gene_name 98058821|ce350; gene_id MSTRG.13763; transcript_id MSTRG.13763.4;
chr4	transdecoder	CDS	63502682	63505086	.	+	2	gene_name 98058821|ce350; gene_id MSTRG.13763; transcript_id MSTRG.13763.5;
chr4	transdecoder	exon	63502682	63505086	.	+	.	gene_name 98058821|ce350; gene_id MSTRG.13763; transcript_id MSTRG.13763.1;
chr4	transdecoder	exon	63502682	63505086	.	+	.	gene_name 98058821|ce350; gene_id MSTRG.13763; transcript_id MSTRG.13763.2;
chr4	transdecoder	exon	63502682	63505086	.	+	.	gene_name 98058821|ce350; gene_id MSTRG.13763; transcript_id MSTRG.13763.3;
chr4	transdecoder	exon	63502682	63505086	.	+	.	gene_name 98058821|ce350; gene_id MSTRG.13763; transcript_id MSTRG.13763.4;
chr4	transdecoder	exon	63502682	63505086	.	+	.	gene_name 98058821|ce350; gene_id MSTRG.13763; transcript_id MSTRG.13763.5;
chr4	transdecoder	CDS	63505428	63505616	.	+	0	gene_name 98058821|ce350; gene_id MSTRG.13763; transcript_id MSTRG.13763.1;
chr4	transdecoder	CDS	63505428	63505616	.	+	0	gene_name 98058821|ce350; gene_id MSTRG.13763; transcript_id MSTRG.13763.2;
chr4	transdecoder	CDS	63505428	63505616	.	+	0	gene_name 98058821|ce350; gene_id MSTRG.13763; transcript_id MSTRG.13763.3;
chr4	transdecoder	CDS	63505428	63505616	.	+	0	gene_name 98058821|ce350; gene_id MSTRG.13763; transcript_id MSTRG.13763.4;
chr4	transdecoder	CDS	63505428	63505616	.	+	0	gene_name 98058821|ce350; gene_id MSTRG.13763; transcript_id MSTRG.13763.5;
chr4	transdecoder	exon	63505428	63505814	.	+	.	gene_name 98058821|ce350; gene_id MSTRG.13763; transcript_id MSTRG.13763.1;
chr4	transdecoder	exon	63505428	63505814	.	+	.	gene_name 98058821|ce350; gene_id MSTRG.13763; transcript_id MSTRG.13763.2;
chr4	transdecoder	exon	63505428	63505814	.	+	.	gene_name 98058821|ce350; gene_id MSTRG.13763; transcript_id MSTRG.13763.3;
chr4	transdecoder	exon	63505428	63505814	.	+	.	gene_name 98058821|ce350; gene_id MSTRG.13763; transcript_id MSTRG.13763.4;
chr4	transdecoder	exon	63505428	63505814	.	+	.	gene_name 98058821|ce350; gene_id MSTRG.13763; transcript_id MSTRG.13763.5;
chr4	transdecoder	three_prime_utr	63505617	63505814	.	+	.	gene_name 98058821|ce350; gene_id MSTRG.13763; transcript_id MSTRG.13763.1;
chr4	transdecoder	three_prime_utr	63505617	63505814	.	+	.	gene_name 98058821|ce350; gene_id MSTRG.13763; transcript_id MSTRG.13763.2;
chr4	transdecoder	three_prime_utr	63505617	63505814	.	+	.	gene_name 98058821|ce350; gene_id MSTRG.13763; transcript_id MSTRG.13763.3;
chr4	transdecoder	three_prime_utr	63505617	63505814	.	+	.	gene_name 98058821|ce350; gene_id MSTRG.13763; transcript_id MSTRG.13763.4;
chr4	transdecoder	three_prime_utr	63505617	63505814	.	+	.	gene_name 98058821|ce350; gene_id MSTRG.13763; transcript_id MSTRG.13763.5;
chr4	transdecoder	CDS	63528662	63528976	.	+	0	gene_name 98125762|unknown-9409; gene_id MSTRG.13764; transcript_id MSTRG.13764.1;
chr4	transdecoder	exon	63528662	63528976	.	+	.	gene_name 98125762|unknown-9409; gene_id MSTRG.13764; transcript_id MSTRG.13764.1;
chr4	transdecoder	gene	63528662	63531532	.	+	.	gene_name 98125762|unknown-9409; gene_id MSTRG.13764; transcript_id NA; gene_biotype protein_coding; Info ORF type:complete (+),score=16.38; ref_name 98125762|unknown-9409; class_code =; inherit_ref TRUE;
chr4	transdecoder	transcript	63528662	63531532	.	+	.	gene_name 98125762|unknown-9409; gene_id MSTRG.13764; transcript_id MSTRG.13764.1; gene_biotype protein_coding; Info ORF type:complete (+),score=16.38; ref_name 98125762|unknown-9409; class_code =; inherit_ref TRUE;
chr4	transdecoder	CDS	63531223	63531396	.	+	0	gene_name 98125762|unknown-9409; gene_id MSTRG.13764; transcript_id MSTRG.13764.1;
chr4	transdecoder	exon	63531223	63531532	.	+	.	gene_name 98125762|unknown-9409; gene_id MSTRG.13764; transcript_id MSTRG.13764.1;
chr4	transdecoder	three_prime_utr	63531397	63531532	.	+	.	gene_name 98125762|unknown-9409; gene_id MSTRG.13764; transcript_id MSTRG.13764.1;
chr4	transdecoder	three_prime_utr	63534268	63534312	.	-	.	gene_name 98153119|gata-9; gene_id MSTRG.13765; transcript_id MSTRG.13765.1;
chr4	transdecoder	exon	63534268	63535994	.	-	.	gene_name 98153119|gata-9; gene_id MSTRG.13765; transcript_id MSTRG.13765.1;
chr4	transdecoder	gene	63534268	63535994	.	-	.	gene_name 98153119|gata-9; gene_id MSTRG.13765; transcript_id NA; gene_biotype protein_coding; Info ORF type:complete (+),score=84.14,sp|Q9H0R6|GATA_HUMAN|22.838|4.04e-22; ref_name 98153119|gata-9; class_code =; inherit_ref TRUE;
chr4	transdecoder	transcript	63534268	63535994	.	-	.	gene_name 98153119|gata-9; gene_id MSTRG.13765; transcript_id MSTRG.13765.1; gene_biotype protein_coding; Info ORF type:complete (+),score=84.14,sp|Q9H0R6|GATA_HUMAN|22.838|4.04e-22; ref_name 98153119|gata-9; class_code =; inherit_ref TRUE;
chr4	transdecoder	CDS	63534313	63535788	.	-	0	gene_name 98153119|gata-9; gene_id MSTRG.13765; transcript_id MSTRG.13765.1;
chr4	transdecoder	five_prime_utr	63535789	63535994	.	-	.	gene_name 98153119|gata-9; gene_id MSTRG.13765; transcript_id MSTRG.13765.1;
chr4	StringTie	exon	63538695	63538801	.	-	.	gene_name 98306919|unknown-18418; gene_id MSTRG.13766; transcript_id MSTRG.13766.1;
chr4	StringTie	transcript	63538695	63558838	.	-	.	gene_name 98306919|unknown-18418; gene_id MSTRG.13766; transcript_id MSTRG.13766.1; gene_biotype protein_coding_antisense; Info NA; ref_name 98009783|gata; class_code x; inherit_ref FALSE;
chr4	StringTie	exon	63557214	63558838	.	-	.	gene_name 98306919|unknown-18418; gene_id MSTRG.13766; transcript_id MSTRG.13766.1;
chr4	transdecoder	three_prime_utr	63596489	63596559	.	-	.	gene_name 98201353|gata-5; gene_id MSTRG.13767; transcript_id MSTRG.13767.1;
chr4	transdecoder	exon	63596489	63598079	.	-	.	gene_name 98201353|gata-5; gene_id MSTRG.13767; transcript_id MSTRG.13767.1;
chr4	transdecoder	gene	63596489	63598079	.	-	.	gene_name 98201353|gata-5; gene_id MSTRG.13767; transcript_id NA; gene_biotype protein_coding; Info ORF type:complete (+),score=81.29,sp|Q9H0R6|GATA_HUMAN|24.016|3.76e-25; ref_name 98201353|gata-5; class_code =; inherit_ref TRUE;
chr4	transdecoder	transcript	63596489	63598079	.	-	.	gene_name 98201353|gata-5; gene_id MSTRG.13767; transcript_id MSTRG.13767.1; gene_biotype protein_coding; Info ORF type:complete (+),score=81.29,sp|Q9H0R6|GATA_HUMAN|24.016|3.76e-25; ref_name 98201353|gata-5; class_code =; inherit_ref TRUE;
chr4	transdecoder	CDS	63596560	63598044	.	-	0	gene_name 98201353|gata-5; gene_id MSTRG.13767; transcript_id MSTRG.13767.1;
chr4	transdecoder	five_prime_utr	63598045	63598079	.	-	.	gene_name 98201353|gata-5; gene_id MSTRG.13767; transcript_id MSTRG.13767.1;
chr4	transdecoder	five_prime_utr	63607324	63607425	.	+	.	gene_name 98046902|gata-6; gene_id MSTRG.13768; transcript_id MSTRG.13768.1;
chr4	transdecoder	exon	63607324	63608996	.	+	.	gene_name 98046902|gata-6; gene_id MSTRG.13768; transcript_id MSTRG.13768.1;
chr4	transdecoder	gene	63607324	63608996	.	+	.	gene_name 98046902|gata-6; gene_id MSTRG.13768; transcript_id NA; gene_biotype protein_coding; Info ORF type:complete (-),score=77.42,sp|Q9H0R6|GATA_HUMAN|25.055|2.65e-25; ref_name 98046902|gata-6; class_code =; inherit_ref TRUE;
chr4	transdecoder	transcript	63607324	63608996	.	+	.	gene_name 98046902|gata-6; gene_id MSTRG.13768; transcript_id MSTRG.13768.1; gene_biotype protein_coding; Info ORF type:complete (-),score=77.42,sp|Q9H0R6|GATA_HUMAN|25.055|2.65e-25; ref_name 98046902|gata-6; class_code =; inherit_ref TRUE;
chr4	transdecoder	CDS	63607426	63608895	.	+	0	gene_name 98046902|gata-6; gene_id MSTRG.13768; transcript_id MSTRG.13768.1;
chr4	transdecoder	three_prime_utr	63608896	63608996	.	+	.	gene_name 98046902|gata-6; gene_id MSTRG.13768; transcript_id MSTRG.13768.1;
chr4	transdecoder	exon	63633401	63633527	.	+	.	gene_name 98306920|dd19a-3; gene_id MSTRG.13769; transcript_id MSTRG.13769.1;
chr4	transdecoder	exon	63633401	63633527	.	+	.	gene_name 98306920|dd19a-3; gene_id MSTRG.13769; transcript_id MSTRG.13769.2;
chr4	transdecoder	five_prime_utr	63633401	63633527	.	+	.	gene_name 98306920|dd19a-3; gene_id MSTRG.13769; transcript_id MSTRG.13769.1;
chr4	transdecoder	five_prime_utr	63633401	63633527	.	+	.	gene_name 98306920|dd19a-3; gene_id MSTRG.13769; transcript_id MSTRG.13769.2;
chr4	transdecoder	gene	63633401	63650085	.	+	.	gene_name 98306920|dd19a-3; gene_id MSTRG.13769; transcript_id NA; gene_biotype protein_coding; Info ORF type:complete (+),score=64.04,sp|Q9NUU7|DD19A_HUMAN|59.036|2.20e-178; ref_name -; class_code u; inherit_ref FALSE;
chr4	transdecoder	transcript	63633401	63650085	.	+	.	gene_name 98306920|dd19a-3; gene_id MSTRG.13769; transcript_id MSTRG.13769.1; gene_biotype protein_coding; Info ORF type:complete (+),score=64.04,sp|Q9NUU7|DD19A_HUMAN|59.036|2.20e-178; ref_name -; class_code u; inherit_ref FALSE;
chr4	transdecoder	transcript	63633401	63650085	.	+	.	gene_name 98306920|dd19a-3; gene_id MSTRG.13769; transcript_id MSTRG.13769.2; gene_biotype protein_coding; Info ORF type:complete (+),score=64.04,sp|Q9NUU7|DD19A_HUMAN|59.036|2.20e-178; ref_name -; class_code u; inherit_ref FALSE;
chr4	transdecoder	exon	63633653	63633789	.	+	.	gene_name 98306920|dd19a-3; gene_id MSTRG.13769; transcript_id MSTRG.13769.3;
chr4	transdecoder	five_prime_utr	63633653	63633789	.	+	.	gene_name 98306920|dd19a-3; gene_id MSTRG.13769; transcript_id MSTRG.13769.3;
chr4	transdecoder	transcript	63633653	63650085	.	+	.	gene_name 98306920|dd19a-3; gene_id MSTRG.13769; transcript_id MSTRG.13769.3; gene_biotype protein_coding; Info ORF type:complete (+),score=64.04,sp|Q9NUU7|DD19A_HUMAN|59.036|2.20e-178; ref_name -; class_code u; inherit_ref FALSE;
chr4	transdecoder	five_prime_utr	63635447	63635576	.	+	.	gene_name 98306920|dd19a-3; gene_id MSTRG.13769; transcript_id MSTRG.13769.4;
chr4	transdecoder	exon	63635447	63635586	.	+	.	gene_name 98306920|dd19a-3; gene_id MSTRG.13769; transcript_id MSTRG.13769.4;
chr4	transdecoder	transcript	63635447	63650085	.	+	.	gene_name 98306920|dd19a-3; gene_id MSTRG.13769; transcript_id MSTRG.13769.4; gene_biotype protein_coding; Info ORF type:complete (+),score=64.04,sp|Q9NUU7|DD19A_HUMAN|59.036|2.20e-178; ref_name -; class_code u; inherit_ref FALSE;
chr4	transdecoder	CDS	63635577	63635586	.	+	0	gene_name 98306920|dd19a-3; gene_id MSTRG.13769; transcript_id MSTRG.13769.4;
chr4	transdecoder	CDS	63635656	63635843	.	+	2	gene_name 98306920|dd19a-3; gene_id MSTRG.13769; transcript_id MSTRG.13769.4;
chr4	transdecoder	exon	63635656	63635843	.	+	.	gene_name 98306920|dd19a-3; gene_id MSTRG.13769; transcript_id MSTRG.13769.2;
chr4	transdecoder	exon	63635656	63635843	.	+	.	gene_name 98306920|dd19a-3; gene_id MSTRG.13769; transcript_id MSTRG.13769.4;
chr4	transdecoder	five_prime_utr	63635656	63635843	.	+	.	gene_name 98306920|dd19a-3; gene_id MSTRG.13769; transcript_id MSTRG.13769.2;
chr4	transdecoder	CDS	63636268	63636459	.	+	0	gene_name 98306920|dd19a-3; gene_id MSTRG.13769; transcript_id MSTRG.13769.1;
chr4	transdecoder	CDS	63636268	63636459	.	+	0	gene_name 98306920|dd19a-3; gene_id MSTRG.13769; transcript_id MSTRG.13769.2;
chr4	transdecoder	CDS	63636268	63636459	.	+	0	gene_name 98306920|dd19a-3; gene_id MSTRG.13769; transcript_id MSTRG.13769.3;
chr4	transdecoder	CDS	63636268	63636459	.	+	0	gene_name 98306920|dd19a-3; gene_id MSTRG.13769; transcript_id MSTRG.13769.4;
chr4	transdecoder	exon	63636268	63636459	.	+	.	gene_name 98306920|dd19a-3; gene_id MSTRG.13769; transcript_id MSTRG.13769.1;
chr4	transdecoder	exon	63636268	63636459	.	+	.	gene_name 98306920|dd19a-3; gene_id MSTRG.13769; transcript_id MSTRG.13769.2;
chr4	transdecoder	exon	63636268	63636459	.	+	.	gene_name 98306920|dd19a-3; gene_id MSTRG.13769; transcript_id MSTRG.13769.3;
chr4	transdecoder	exon	63636268	63636459	.	+	.	gene_name 98306920|dd19a-3; gene_id MSTRG.13769; transcript_id MSTRG.13769.4;
chr4	transdecoder	CDS	63636508	63636706	.	+	0	gene_name 98306920|dd19a-3; gene_id MSTRG.13769; transcript_id MSTRG.13769.1;
chr4	transdecoder	CDS	63636508	63636706	.	+	0	gene_name 98306920|dd19a-3; gene_id MSTRG.13769; transcript_id MSTRG.13769.2;
chr4	transdecoder	CDS	63636508	63636706	.	+	0	gene_name 98306920|dd19a-3; gene_id MSTRG.13769; transcript_id MSTRG.13769.3;
chr4	transdecoder	CDS	63636508	63636706	.	+	0	gene_name 98306920|dd19a-3; gene_id MSTRG.13769; transcript_id MSTRG.13769.4;
chr4	transdecoder	exon	63636508	63636706	.	+	.	gene_name 98306920|dd19a-3; gene_id MSTRG.13769; transcript_id MSTRG.13769.1;
chr4	transdecoder	exon	63636508	63636706	.	+	.	gene_name 98306920|dd19a-3; gene_id MSTRG.13769; transcript_id MSTRG.13769.2;
chr4	transdecoder	exon	63636508	63636706	.	+	.	gene_name 98306920|dd19a-3; gene_id MSTRG.13769; transcript_id MSTRG.13769.3;
chr4	transdecoder	exon	63636508	63636706	.	+	.	gene_name 98306920|dd19a-3; gene_id MSTRG.13769; transcript_id MSTRG.13769.4;
chr4	transdecoder	CDS	63639538	63639707	.	+	2	gene_name 98306920|dd19a-3; gene_id MSTRG.13769; transcript_id MSTRG.13769.1;
chr4	transdecoder	CDS	63639538	63639707	.	+	2	gene_name 98306920|dd19a-3; gene_id MSTRG.13769; transcript_id MSTRG.13769.2;
chr4	transdecoder	CDS	63639538	63639707	.	+	2	gene_name 98306920|dd19a-3; gene_id MSTRG.13769; transcript_id MSTRG.13769.3;
chr4	transdecoder	CDS	63639538	63639707	.	+	2	gene_name 98306920|dd19a-3; gene_id MSTRG.13769; transcript_id MSTRG.13769.4;
chr4	transdecoder	exon	63639538	63639707	.	+	.	gene_name 98306920|dd19a-3; gene_id MSTRG.13769; transcript_id MSTRG.13769.1;
chr4	transdecoder	exon	63639538	63639707	.	+	.	gene_name 98306920|dd19a-3; gene_id MSTRG.13769; transcript_id MSTRG.13769.2;
chr4	transdecoder	exon	63639538	63639707	.	+	.	gene_name 98306920|dd19a-3; gene_id MSTRG.13769; transcript_id MSTRG.13769.3;
chr4	transdecoder	exon	63639538	63639707	.	+	.	gene_name 98306920|dd19a-3; gene_id MSTRG.13769; transcript_id MSTRG.13769.4;
chr4	transdecoder	CDS	63640844	63641002	.	+	0	gene_name 98306920|dd19a-3; gene_id MSTRG.13769; transcript_id MSTRG.13769.1;
chr4	transdecoder	CDS	63640844	63641002	.	+	0	gene_name 98306920|dd19a-3; gene_id MSTRG.13769; transcript_id MSTRG.13769.2;
chr4	transdecoder	CDS	63640844	63641002	.	+	0	gene_name 98306920|dd19a-3; gene_id MSTRG.13769; transcript_id MSTRG.13769.3;
chr4	transdecoder	CDS	63640844	63641002	.	+	0	gene_name 98306920|dd19a-3; gene_id MSTRG.13769; transcript_id MSTRG.13769.4;
chr4	transdecoder	exon	63640844	63641002	.	+	.	gene_name 98306920|dd19a-3; gene_id MSTRG.13769; transcript_id MSTRG.13769.1;
chr4	transdecoder	exon	63640844	63641002	.	+	.	gene_name 98306920|dd19a-3; gene_id MSTRG.13769; transcript_id MSTRG.13769.2;
chr4	transdecoder	exon	63640844	63641002	.	+	.	gene_name 98306920|dd19a-3; gene_id MSTRG.13769; transcript_id MSTRG.13769.3;
chr4	transdecoder	exon	63640844	63641002	.	+	.	gene_name 98306920|dd19a-3; gene_id MSTRG.13769; transcript_id MSTRG.13769.4;
chr4	transdecoder	CDS	63644895	63645452	.	+	0	gene_name 98306920|dd19a-3; gene_id MSTRG.13769; transcript_id MSTRG.13769.1;
chr4	transdecoder	CDS	63644895	63645452	.	+	0	gene_name 98306920|dd19a-3; gene_id MSTRG.13769; transcript_id MSTRG.13769.2;
chr4	transdecoder	CDS	63644895	63645452	.	+	0	gene_name 98306920|dd19a-3; gene_id MSTRG.13769; transcript_id MSTRG.13769.3;
chr4	transdecoder	CDS	63644895	63645452	.	+	0	gene_name 98306920|dd19a-3; gene_id MSTRG.13769; transcript_id MSTRG.13769.4;
chr4	transdecoder	exon	63644895	63645452	.	+	.	gene_name 98306920|dd19a-3; gene_id MSTRG.13769; transcript_id MSTRG.13769.1;
chr4	transdecoder	exon	63644895	63645452	.	+	.	gene_name 98306920|dd19a-3; gene_id MSTRG.13769; transcript_id MSTRG.13769.2;
chr4	transdecoder	exon	63644895	63645452	.	+	.	gene_name 98306920|dd19a-3; gene_id MSTRG.13769; transcript_id MSTRG.13769.3;
chr4	transdecoder	exon	63644895	63645452	.	+	.	gene_name 98306920|dd19a-3; gene_id MSTRG.13769; transcript_id MSTRG.13769.4;
chr4	transdecoder	CDS	63649914	63650024	.	+	0	gene_name 98306920|dd19a-3; gene_id MSTRG.13769; transcript_id MSTRG.13769.1;
chr4	transdecoder	CDS	63649914	63650024	.	+	0	gene_name 98306920|dd19a-3; gene_id MSTRG.13769; transcript_id MSTRG.13769.2;
chr4	transdecoder	CDS	63649914	63650024	.	+	0	gene_name 98306920|dd19a-3; gene_id MSTRG.13769; transcript_id MSTRG.13769.3;
chr4	transdecoder	CDS	63649914	63650024	.	+	0	gene_name 98306920|dd19a-3; gene_id MSTRG.13769; transcript_id MSTRG.13769.4;
chr4	transdecoder	exon	63649914	63650085	.	+	.	gene_name 98306920|dd19a-3; gene_id MSTRG.13769; transcript_id MSTRG.13769.1;
chr4	transdecoder	exon	63649914	63650085	.	+	.	gene_name 98306920|dd19a-3; gene_id MSTRG.13769; transcript_id MSTRG.13769.2;
chr4	transdecoder	exon	63649914	63650085	.	+	.	gene_name 98306920|dd19a-3; gene_id MSTRG.13769; transcript_id MSTRG.13769.3;
chr4	transdecoder	exon	63649914	63650085	.	+	.	gene_name 98306920|dd19a-3; gene_id MSTRG.13769; transcript_id MSTRG.13769.4;
chr4	transdecoder	three_prime_utr	63650025	63650085	.	+	.	gene_name 98306920|dd19a-3; gene_id MSTRG.13769; transcript_id MSTRG.13769.1;
chr4	transdecoder	three_prime_utr	63650025	63650085	.	+	.	gene_name 98306920|dd19a-3; gene_id MSTRG.13769; transcript_id MSTRG.13769.2;
chr4	transdecoder	three_prime_utr	63650025	63650085	.	+	.	gene_name 98306920|dd19a-3; gene_id MSTRG.13769; transcript_id MSTRG.13769.3;
chr4	transdecoder	three_prime_utr	63650025	63650085	.	+	.	gene_name 98306920|dd19a-3; gene_id MSTRG.13769; transcript_id MSTRG.13769.4;
chr4	transdecoder	exon	63652645	63653307	.	+	.	gene_name 98205789|unknown-10306; gene_id MSTRG.13770; transcript_id MSTRG.13770.1;
chr4	transdecoder	gene	63652645	63653307	.	+	.	gene_name 98205789|unknown-10306; gene_id MSTRG.13770; transcript_id NA; gene_biotype protein_coding; Info ORF type:5prime_partial (-),score=7.69; ref_name 98205789|unknown-10306; class_code k; inherit_ref TRUE;
chr4	transdecoder	transcript	63652645	63653307	.	+	.	gene_name 98205789|unknown-10306; gene_id MSTRG.13770; transcript_id MSTRG.13770.1; gene_biotype protein_coding; Info ORF type:5prime_partial (-),score=7.69; ref_name 98205789|unknown-10306; class_code k; inherit_ref TRUE;
chr4	transdecoder	CDS	63652647	63653039	.	+	0	gene_name 98205789|unknown-10306; gene_id MSTRG.13770; transcript_id MSTRG.13770.1;
chr4	transdecoder	three_prime_utr	63653040	63653307	.	+	.	gene_name 98205789|unknown-10306; gene_id MSTRG.13770; transcript_id MSTRG.13770.1;
chr4	StringTie	exon	63724721	63725085	.	-	.	gene_name 98306921|unknown-18419; gene_id MSTRG.13771; transcript_id MSTRG.13771.1;
chr4	StringTie	transcript	63724721	63725085	.	-	.	gene_name 98306921|unknown-18419; gene_id MSTRG.13771; transcript_id MSTRG.13771.1; gene_biotype non-coding; Info NA; ref_name 98043844|dd19a; class_code o; inherit_ref FALSE;
chr4	transdecoder	three_prime_utr	63725391	63725507	.	-	.	gene_name 98043844|dd19a; gene_id MSTRG.13772; transcript_id MSTRG.13772.1;
chr4	transdecoder	exon	63725391	63725618	.	-	.	gene_name 98043844|dd19a; gene_id MSTRG.13772; transcript_id MSTRG.13772.1;
chr4	transdecoder	gene	63725391	63739825	.	-	.	gene_name 98043844|dd19a; gene_id MSTRG.13772; transcript_id NA; gene_biotype protein_coding; Info ORF type:complete (+),score=76.51,sp|Q9NUU7|DD19A_HUMAN|59.036|1.04e-179; ref_name 98043844|dd19a; class_code =; inherit_ref TRUE;
chr4	transdecoder	transcript	63725391	63739825	.	-	.	gene_name 98043844|dd19a; gene_id MSTRG.13772; transcript_id MSTRG.13772.1; gene_biotype protein_coding; Info ORF type:complete (+),score=76.51,sp|Q9NUU7|DD19A_HUMAN|59.036|1.04e-179; ref_name 98043844|dd19a; class_code =; inherit_ref TRUE;
chr4	transdecoder	three_prime_utr	63725431	63725507	.	-	.	gene_name 98043844|dd19a; gene_id MSTRG.13772; transcript_id MSTRG.13772.2;
chr4	transdecoder	exon	63725431	63725618	.	-	.	gene_name 98043844|dd19a; gene_id MSTRG.13772; transcript_id MSTRG.13772.2;
chr4	transdecoder	transcript	63725431	63739825	.	-	.	gene_name 98043844|dd19a; gene_id MSTRG.13772; transcript_id MSTRG.13772.2; gene_biotype protein_coding; Info ORF type:complete (+),score=76.51,sp|Q9NUU7|DD19A_HUMAN|59.036|1.04e-179; ref_name 98043844|dd19a; class_code =; inherit_ref TRUE;
chr4	transdecoder	CDS	63725508	63725618	.	-	0	gene_name 98043844|dd19a; gene_id MSTRG.13772; transcript_id MSTRG.13772.1;
chr4	transdecoder	CDS	63725508	63725618	.	-	0	gene_name 98043844|dd19a; gene_id MSTRG.13772; transcript_id MSTRG.13772.2;
chr4	transdecoder	CDS	63726113	63726670	.	-	0	gene_name 98043844|dd19a; gene_id MSTRG.13772; transcript_id MSTRG.13772.1;
chr4	transdecoder	CDS	63726113	63726670	.	-	0	gene_name 98043844|dd19a; gene_id MSTRG.13772; transcript_id MSTRG.13772.2;
chr4	transdecoder	exon	63726113	63726670	.	-	.	gene_name 98043844|dd19a; gene_id MSTRG.13772; transcript_id MSTRG.13772.1;
chr4	transdecoder	exon	63726113	63726670	.	-	.	gene_name 98043844|dd19a; gene_id MSTRG.13772; transcript_id MSTRG.13772.2;
chr4	transdecoder	CDS	63734592	63734750	.	-	0	gene_name 98043844|dd19a; gene_id MSTRG.13772; transcript_id MSTRG.13772.1;
chr4	transdecoder	CDS	63734592	63734750	.	-	0	gene_name 98043844|dd19a; gene_id MSTRG.13772; transcript_id MSTRG.13772.2;
chr4	transdecoder	exon	63734592	63734750	.	-	.	gene_name 98043844|dd19a; gene_id MSTRG.13772; transcript_id MSTRG.13772.1;
chr4	transdecoder	exon	63734592	63734750	.	-	.	gene_name 98043844|dd19a; gene_id MSTRG.13772; transcript_id MSTRG.13772.2;
chr4	transdecoder	CDS	63735918	63736087	.	-	2	gene_name 98043844|dd19a; gene_id MSTRG.13772; transcript_id MSTRG.13772.1;
chr4	transdecoder	CDS	63735918	63736087	.	-	2	gene_name 98043844|dd19a; gene_id MSTRG.13772; transcript_id MSTRG.13772.2;
chr4	transdecoder	exon	63735918	63736087	.	-	.	gene_name 98043844|dd19a; gene_id MSTRG.13772; transcript_id MSTRG.13772.1;
chr4	transdecoder	exon	63735918	63736087	.	-	.	gene_name 98043844|dd19a; gene_id MSTRG.13772; transcript_id MSTRG.13772.2;
chr4	transdecoder	CDS	63737191	63737389	.	-	0	gene_name 98043844|dd19a; gene_id MSTRG.13772; transcript_id MSTRG.13772.1;
chr4	transdecoder	CDS	63737191	63737389	.	-	0	gene_name 98043844|dd19a; gene_id MSTRG.13772; transcript_id MSTRG.13772.2;
chr4	transdecoder	exon	63737191	63737389	.	-	.	gene_name 98043844|dd19a; gene_id MSTRG.13772; transcript_id MSTRG.13772.1;
chr4	transdecoder	exon	63737191	63737389	.	-	.	gene_name 98043844|dd19a; gene_id MSTRG.13772; transcript_id MSTRG.13772.2;
chr4	transdecoder	CDS	63737438	63737647	.	-	0	gene_name 98043844|dd19a; gene_id MSTRG.13772; transcript_id MSTRG.13772.1;
chr4	transdecoder	CDS	63737438	63737647	.	-	0	gene_name 98043844|dd19a; gene_id MSTRG.13772; transcript_id MSTRG.13772.2;
chr4	transdecoder	exon	63737438	63737647	.	-	.	gene_name 98043844|dd19a; gene_id MSTRG.13772; transcript_id MSTRG.13772.1;
chr4	transdecoder	exon	63737438	63737647	.	-	.	gene_name 98043844|dd19a; gene_id MSTRG.13772; transcript_id MSTRG.13772.2;
chr4	transdecoder	CDS	63739285	63739329	.	-	0	gene_name 98043844|dd19a; gene_id MSTRG.13772; transcript_id MSTRG.13772.1;
chr4	transdecoder	CDS	63739285	63739329	.	-	0	gene_name 98043844|dd19a; gene_id MSTRG.13772; transcript_id MSTRG.13772.2;
chr4	transdecoder	exon	63739285	63739329	.	-	.	gene_name 98043844|dd19a; gene_id MSTRG.13772; transcript_id MSTRG.13772.2;
chr4	transdecoder	exon	63739285	63739825	.	-	.	gene_name 98043844|dd19a; gene_id MSTRG.13772; transcript_id MSTRG.13772.1;
chr4	transdecoder	five_prime_utr	63739330	63739825	.	-	.	gene_name 98043844|dd19a; gene_id MSTRG.13772; transcript_id MSTRG.13772.1;
chr4	transdecoder	exon	63739376	63739825	.	-	.	gene_name 98043844|dd19a; gene_id MSTRG.13772; transcript_id MSTRG.13772.2;
chr4	transdecoder	five_prime_utr	63739376	63739825	.	-	.	gene_name 98043844|dd19a; gene_id MSTRG.13772; transcript_id MSTRG.13772.2;
chr4	transdecoder	five_prime_utr	63751484	63751739	.	+	.	gene_name 98306922|unknown-18420; gene_id MSTRG.13773; transcript_id MSTRG.13773.1;
chr4	transdecoder	exon	63751484	63752107	.	+	.	gene_name 98306922|unknown-18420; gene_id MSTRG.13773; transcript_id MSTRG.13773.1;
chr4	transdecoder	gene	63751484	63752107	.	+	.	gene_name 98306922|unknown-18420; gene_id MSTRG.13773; transcript_id NA; gene_biotype protein_coding; Info ORF type:3prime_partial (-),score=9.85; ref_name -; class_code u; inherit_ref FALSE;
chr4	transdecoder	transcript	63751484	63752107	.	+	.	gene_name 98306922|unknown-18420; gene_id MSTRG.13773; transcript_id MSTRG.13773.1; gene_biotype protein_coding; Info ORF type:3prime_partial (-),score=9.85; ref_name -; class_code u; inherit_ref FALSE;
chr4	transdecoder	CDS	63751740	63752105	.	+	0	gene_name 98306922|unknown-18420; gene_id MSTRG.13773; transcript_id MSTRG.13773.1;
chr4	transdecoder	five_prime_utr	63756515	63757062	.	+	.	gene_name 98026799|naa50; gene_id MSTRG.13774; transcript_id MSTRG.13774.1;
chr4	transdecoder	exon	63756515	63759356	.	+	.	gene_name 98026799|naa50; gene_id MSTRG.13774; transcript_id MSTRG.13774.1;
chr4	transdecoder	gene	63756515	63766337	.	+	.	gene_name 98026799|naa50; gene_id MSTRG.13774; transcript_id NA; gene_biotype protein_coding; Info ORF type:complete (+),score=25.80; ref_name 98026799|naa50; class_code k; inherit_ref TRUE;
chr4	transdecoder	transcript	63756515	63766337	.	+	.	gene_name 98026799|naa50; gene_id MSTRG.13774; transcript_id MSTRG.13774.1; gene_biotype protein_coding; Info ORF type:complete (+),score=25.80; ref_name 98026799|naa50; class_code k; inherit_ref TRUE;
chr4	transdecoder	CDS	63757063	63758043	.	+	0	gene_name 98026799|naa50; gene_id MSTRG.13774; transcript_id MSTRG.13774.1;
chr4	transdecoder	exon	63759384	63766337	.	+	.	gene_name 98026799|naa50; gene_id MSTRG.13774; transcript_id MSTRG.13774.1;
chr4	transdecoder	CDS	63765593	63766102	.	+	0	gene_name 98026799|naa50; gene_id MSTRG.13774; transcript_id MSTRG.13774.1;
chr4	transdecoder	exon	63770862	63774396	.	-	.	gene_name 98145418|unknown-4802; gene_id MSTRG.13775; transcript_id MSTRG.13775.1;
chr4	transdecoder	gene	63770862	63779301	.	-	.	gene_name 98145418|unknown-4802; gene_id MSTRG.13775; transcript_id NA; gene_biotype protein_coding; Info ORF type:5prime_partial (+),score=22.59,sp|Q9H9D4|ZN408_HUMAN|29.412|3.60e-04; ref_name 98145418|unknown-4802; class_code k; inherit_ref TRUE;
chr4	transdecoder	transcript	63770862	63779301	.	-	.	gene_name 98145418|unknown-4802; gene_id MSTRG.13775; transcript_id MSTRG.13775.1; gene_biotype protein_coding; Info ORF type:5prime_partial (+),score=22.59,sp|Q9H9D4|ZN408_HUMAN|29.412|3.60e-04; ref_name 98145418|unknown-4802; class_code k; inherit_ref TRUE;
chr4	transdecoder	CDS	63770863	63773900	.	-	0	gene_name 98145418|unknown-4802; gene_id MSTRG.13775; transcript_id MSTRG.13775.1;
chr4	transdecoder	CDS	63774135	63774396	.	-	1	gene_name 98145418|unknown-4802; gene_id MSTRG.13775; transcript_id MSTRG.13775.1;
chr4	transdecoder	CDS	63774842	63774978	.	-	0	gene_name 98145418|unknown-4802; gene_id MSTRG.13775; transcript_id MSTRG.13775.1;
chr4	transdecoder	exon	63774842	63774978	.	-	.	gene_name 98145418|unknown-4802; gene_id MSTRG.13775; transcript_id MSTRG.13775.1;
chr4	transdecoder	CDS	63779245	63779301	.	-	0	gene_name 98145418|unknown-4802; gene_id MSTRG.13775; transcript_id MSTRG.13775.1;
chr4	transdecoder	exon	63779245	63779301	.	-	.	gene_name 98145418|unknown-4802; gene_id MSTRG.13775; transcript_id MSTRG.13775.1;
chr4	transdecoder	three_prime_utr	64132478	64132670	.	-	.	gene_name 98306923|unknown-18421; gene_id MSTRG.13776; transcript_id MSTRG.13776.1;
chr4	transdecoder	exon	64132478	64133567	.	-	.	gene_name 98306923|unknown-18421; gene_id MSTRG.13776; transcript_id MSTRG.13776.1;
chr4	transdecoder	gene	64132478	64133567	.	-	.	gene_name 98306923|unknown-18421; gene_id MSTRG.13776; transcript_id NA; gene_biotype protein_coding; Info ORF type:5prime_partial (+),score=17.40; ref_name -; class_code u; inherit_ref FALSE;
chr4	transdecoder	transcript	64132478	64133567	.	-	.	gene_name 98306923|unknown-18421; gene_id MSTRG.13776; transcript_id MSTRG.13776.1; gene_biotype protein_coding; Info ORF type:5prime_partial (+),score=17.40; ref_name -; class_code u; inherit_ref FALSE;
chr4	transdecoder	CDS	64132671	64133567	.	-	0	gene_name 98306923|unknown-18421; gene_id MSTRG.13776; transcript_id MSTRG.13776.1;
chr4	transdecoder	exon	64134389	64134921	.	-	.	gene_name 98306924|unknown-18422; gene_id MSTRG.13777; transcript_id MSTRG.13777.1;
chr4	transdecoder	gene	64134389	64134921	.	-	.	gene_name 98306924|unknown-18422; gene_id MSTRG.13777; transcript_id NA; gene_biotype protein_coding; Info ORF type:internal (+),score=22.75; ref_name -; class_code u; inherit_ref FALSE;
chr4	transdecoder	transcript	64134389	64134921	.	-	.	gene_name 98306924|unknown-18422; gene_id MSTRG.13777; transcript_id MSTRG.13777.1; gene_biotype protein_coding; Info ORF type:internal (+),score=22.75; ref_name -; class_code u; inherit_ref FALSE;
chr4	transdecoder	CDS	64134390	64134920	.	-	0	gene_name 98306924|unknown-18422; gene_id MSTRG.13777; transcript_id MSTRG.13777.1;
chr4	transdecoder	exon	64135406	64136449	.	-	.	gene_name 98306925|unknown-18423; gene_id MSTRG.13778; transcript_id MSTRG.13778.1;
chr4	transdecoder	gene	64135406	64136449	.	-	.	gene_name 98306925|unknown-18423; gene_id MSTRG.13778; transcript_id NA; gene_biotype protein_coding; Info ORF type:3prime_partial (+),score=9.05; ref_name -; class_code u; inherit_ref FALSE;
chr4	transdecoder	transcript	64135406	64136449	.	-	.	gene_name 98306925|unknown-18423; gene_id MSTRG.13778; transcript_id MSTRG.13778.1; gene_biotype protein_coding; Info ORF type:3prime_partial (+),score=9.05; ref_name -; class_code u; inherit_ref FALSE;
chr4	transdecoder	CDS	64135407	64135751	.	-	0	gene_name 98306925|unknown-18423; gene_id MSTRG.13778; transcript_id MSTRG.13778.1;
chr4	transdecoder	five_prime_utr	64135752	64136449	.	-	.	gene_name 98306925|unknown-18423; gene_id MSTRG.13778; transcript_id MSTRG.13778.1;
chr4	transdecoder	CDS	64135821	64136447	.	-	0	gene_name 98306925|unknown-18423; gene_id MSTRG.13778; transcript_id MSTRG.13778.1;
chr4	transdecoder	CDS	64137474	64137962	.	-	0	gene_name 98306926|unknown-18424; gene_id MSTRG.13779; transcript_id MSTRG.13779.1;
chr4	transdecoder	exon	64137474	64137963	.	-	.	gene_name 98306926|unknown-18424; gene_id MSTRG.13779; transcript_id MSTRG.13779.1;
chr4	transdecoder	gene	64137474	64137963	.	-	.	gene_name 98306926|unknown-18424; gene_id MSTRG.13779; transcript_id NA; gene_biotype protein_coding; Info ORF type:internal (+),score=14.75; ref_name -; class_code u; inherit_ref FALSE;
chr4	transdecoder	transcript	64137474	64137963	.	-	.	gene_name 98306926|unknown-18424; gene_id MSTRG.13779; transcript_id MSTRG.13779.1; gene_biotype protein_coding; Info ORF type:internal (+),score=14.75; ref_name -; class_code u; inherit_ref FALSE;
chr4	StringTie	exon	64141999	64142357	.	.	.	gene_name 98306927|unknown-18425; gene_id MSTRG.13780; transcript_id MSTRG.13780.1;
chr4	StringTie	transcript	64141999	64142357	.	.	.	gene_name 98306927|unknown-18425; gene_id MSTRG.13780; transcript_id MSTRG.13780.1; gene_biotype non-coding; Info NA; ref_name -; class_code u; inherit_ref FALSE;
chr4	transdecoder	five_prime_utr	64451350	64451441	.	+	.	gene_name 98051537|gata-8; gene_id MSTRG.13781; transcript_id MSTRG.13781.1;
chr4	transdecoder	exon	64451350	64453011	.	+	.	gene_name 98051537|gata-8; gene_id MSTRG.13781; transcript_id MSTRG.13781.1;
chr4	transdecoder	gene	64451350	64453011	.	+	.	gene_name 98051537|gata-8; gene_id MSTRG.13781; transcript_id NA; gene_biotype protein_coding; Info ORF type:complete (-),score=84.47,sp|Q9H0R6|GATA_HUMAN|23.624|2.49e-26; ref_name 98051537|gata-8; class_code =; inherit_ref TRUE;
chr4	transdecoder	transcript	64451350	64453011	.	+	.	gene_name 98051537|gata-8; gene_id MSTRG.13781; transcript_id MSTRG.13781.1; gene_biotype protein_coding; Info ORF type:complete (-),score=84.47,sp|Q9H0R6|GATA_HUMAN|23.624|2.49e-26; ref_name 98051537|gata-8; class_code =; inherit_ref TRUE;
chr4	transdecoder	CDS	64451442	64452917	.	+	0	gene_name 98051537|gata-8; gene_id MSTRG.13781; transcript_id MSTRG.13781.1;
chr4	transdecoder	three_prime_utr	64452918	64453011	.	+	.	gene_name 98051537|gata-8; gene_id MSTRG.13781; transcript_id MSTRG.13781.1;
chr4	transdecoder	three_prime_utr	64461807	64461950	.	-	.	gene_name 98024071|yap1; gene_id MSTRG.13782; transcript_id MSTRG.13782.1;
chr4	transdecoder	three_prime_utr	64461807	64461950	.	-	.	gene_name 98024071|yap1; gene_id MSTRG.13782; transcript_id MSTRG.13782.2;
chr4	transdecoder	exon	64461807	64462138	.	-	.	gene_name 98024071|yap1; gene_id MSTRG.13782; transcript_id MSTRG.13782.1;
chr4	transdecoder	exon	64461807	64462138	.	-	.	gene_name 98024071|yap1; gene_id MSTRG.13782; transcript_id MSTRG.13782.2;
chr4	transdecoder	gene	64461807	64472518	.	-	.	gene_name 98024071|yap1; gene_id MSTRG.13782; transcript_id NA; gene_biotype protein_coding; Info ORF type:complete (+),score=69.00,sp|P46937|YAP1_HUMAN|32.542|2.55e-30; ref_name 98024071|yap1; class_code =,j; inherit_ref TRUE;
chr4	transdecoder	transcript	64461807	64472518	.	-	.	gene_name 98024071|yap1; gene_id MSTRG.13782; transcript_id MSTRG.13782.1; gene_biotype protein_coding; Info ORF type:complete (+),score=69.00,sp|P46937|YAP1_HUMAN|32.542|2.55e-30; ref_name 98024071|yap1; class_code =,j; inherit_ref TRUE;
chr4	transdecoder	transcript	64461807	64472518	.	-	.	gene_name 98024071|yap1; gene_id MSTRG.13782; transcript_id MSTRG.13782.2; gene_biotype protein_coding; Info ORF type:complete (+),score=69.00,sp|P46937|YAP1_HUMAN|32.542|2.55e-30; ref_name 98024071|yap1; class_code =,j; inherit_ref TRUE;
chr4	transdecoder	exon	64461821	64462138	.	-	.	gene_name 98024071|yap1; gene_id MSTRG.13782; transcript_id MSTRG.13782.3;
chr4	transdecoder	three_prime_utr	64461821	64462138	.	-	.	gene_name 98024071|yap1; gene_id MSTRG.13782; transcript_id MSTRG.13782.3;
chr4	transdecoder	transcript	64461821	64472518	.	-	.	gene_name 98024071|yap1; gene_id MSTRG.13782; transcript_id MSTRG.13782.3; gene_biotype protein_coding; Info ORF type:complete (+),score=69.00,sp|P46937|YAP1_HUMAN|32.542|2.55e-30; ref_name 98024071|yap1; class_code =,j; inherit_ref TRUE;
chr4	transdecoder	exon	64461838	64462138	.	-	.	gene_name 98024071|yap1; gene_id MSTRG.13782; transcript_id MSTRG.13782.4;
chr4	transdecoder	three_prime_utr	64461838	64462138	.	-	.	gene_name 98024071|yap1; gene_id MSTRG.13782; transcript_id MSTRG.13782.4;
chr4	transdecoder	transcript	64461838	64472518	.	-	.	gene_name 98024071|yap1; gene_id MSTRG.13782; transcript_id MSTRG.13782.4; gene_biotype protein_coding; Info ORF type:complete (+),score=69.00,sp|P46937|YAP1_HUMAN|32.542|2.55e-30; ref_name 98024071|yap1; class_code =,j; inherit_ref TRUE;
chr4	StringTie	exon	64461868	64462138	.	-	.	gene_name 98024071|yap1; gene_id MSTRG.13782; transcript_id MSTRG.13782.5;
chr4	StringTie	transcript	64461868	64462390	.	-	.	gene_name 98024071|yap1; gene_id MSTRG.13782; transcript_id MSTRG.13782.5; gene_biotype non-coding; Info NA; ref_name 98024071|yap1; class_code =,j; inherit_ref TRUE;
chr4	transdecoder	three_prime_utr	64461871	64461950	.	-	.	gene_name 98024071|yap1; gene_id MSTRG.13782; transcript_id MSTRG.13782.6;
chr4	transdecoder	exon	64461871	64462138	.	-	.	gene_name 98024071|yap1; gene_id MSTRG.13782; transcript_id MSTRG.13782.6;
chr4	transdecoder	transcript	64461871	64472518	.	-	.	gene_name 98024071|yap1; gene_id MSTRG.13782; transcript_id MSTRG.13782.6; gene_biotype protein_coding; Info ORF type:complete (+),score=69.00,sp|P46937|YAP1_HUMAN|32.542|2.55e-30; ref_name 98024071|yap1; class_code =,j; inherit_ref TRUE;
chr4	transdecoder	CDS	64461951	64462138	.	-	2	gene_name 98024071|yap1; gene_id MSTRG.13782; transcript_id MSTRG.13782.1;
chr4	transdecoder	CDS	64461951	64462138	.	-	2	gene_name 98024071|yap1; gene_id MSTRG.13782; transcript_id MSTRG.13782.2;
chr4	transdecoder	CDS	64461951	64462138	.	-	2	gene_name 98024071|yap1; gene_id MSTRG.13782; transcript_id MSTRG.13782.6;
chr4	StringTie	exon	64462298	64462390	.	-	.	gene_name 98024071|yap1; gene_id MSTRG.13782; transcript_id MSTRG.13782.5;
chr4	transdecoder	three_prime_utr	64467314	64467426	.	-	.	gene_name 98024071|yap1; gene_id MSTRG.13782; transcript_id MSTRG.13782.3;
chr4	transdecoder	CDS	64467314	64467463	.	-	2	gene_name 98024071|yap1; gene_id MSTRG.13782; transcript_id MSTRG.13782.1;
chr4	transdecoder	exon	64467314	64467463	.	-	.	gene_name 98024071|yap1; gene_id MSTRG.13782; transcript_id MSTRG.13782.1;
chr4	transdecoder	exon	64467314	64467463	.	-	.	gene_name 98024071|yap1; gene_id MSTRG.13782; transcript_id MSTRG.13782.3;
chr4	transdecoder	three_prime_utr	64467353	64467426	.	-	.	gene_name 98024071|yap1; gene_id MSTRG.13782; transcript_id MSTRG.13782.4;
chr4	transdecoder	CDS	64467353	64467463	.	-	2	gene_name 98024071|yap1; gene_id MSTRG.13782; transcript_id MSTRG.13782.2;
chr4	transdecoder	CDS	64467353	64467463	.	-	2	gene_name 98024071|yap1; gene_id MSTRG.13782; transcript_id MSTRG.13782.6;
chr4	transdecoder	exon	64467353	64467463	.	-	.	gene_name 98024071|yap1; gene_id MSTRG.13782; transcript_id MSTRG.13782.2;
chr4	transdecoder	exon	64467353	64467463	.	-	.	gene_name 98024071|yap1; gene_id MSTRG.13782; transcript_id MSTRG.13782.4;
chr4	transdecoder	exon	64467353	64467463	.	-	.	gene_name 98024071|yap1; gene_id MSTRG.13782; transcript_id MSTRG.13782.6;
chr4	transdecoder	CDS	64467427	64467463	.	-	1	gene_name 98024071|yap1; gene_id MSTRG.13782; transcript_id MSTRG.13782.3;
chr4	transdecoder	CDS	64467427	64467463	.	-	1	gene_name 98024071|yap1; gene_id MSTRG.13782; transcript_id MSTRG.13782.4;
chr4	transdecoder	CDS	64469046	64469055	.	-	2	gene_name 98024071|yap1; gene_id MSTRG.13782; transcript_id MSTRG.13782.3;
chr4	transdecoder	CDS	64469046	64469055	.	-	2	gene_name 98024071|yap1; gene_id MSTRG.13782; transcript_id MSTRG.13782.4;
chr4	transdecoder	exon	64469046	64469055	.	-	.	gene_name 98024071|yap1; gene_id MSTRG.13782; transcript_id MSTRG.13782.3;
chr4	transdecoder	exon	64469046	64469055	.	-	.	gene_name 98024071|yap1; gene_id MSTRG.13782; transcript_id MSTRG.13782.4;
chr4	transdecoder	CDS	64469645	64469723	.	-	0	gene_name 98024071|yap1; gene_id MSTRG.13782; transcript_id MSTRG.13782.1;
chr4	transdecoder	CDS	64469645	64469723	.	-	0	gene_name 98024071|yap1; gene_id MSTRG.13782; transcript_id MSTRG.13782.2;
chr4	transdecoder	CDS	64469645	64469723	.	-	0	gene_name 98024071|yap1; gene_id MSTRG.13782; transcript_id MSTRG.13782.3;
chr4	transdecoder	CDS	64469645	64469723	.	-	0	gene_name 98024071|yap1; gene_id MSTRG.13782; transcript_id MSTRG.13782.4;
chr4	transdecoder	CDS	64469645	64469723	.	-	0	gene_name 98024071|yap1; gene_id MSTRG.13782; transcript_id MSTRG.13782.6;
chr4	transdecoder	exon	64469645	64469723	.	-	.	gene_name 98024071|yap1; gene_id MSTRG.13782; transcript_id MSTRG.13782.1;
chr4	transdecoder	exon	64469645	64469723	.	-	.	gene_name 98024071|yap1; gene_id MSTRG.13782; transcript_id MSTRG.13782.2;
chr4	transdecoder	exon	64469645	64469723	.	-	.	gene_name 98024071|yap1; gene_id MSTRG.13782; transcript_id MSTRG.13782.3;
chr4	transdecoder	exon	64469645	64469723	.	-	.	gene_name 98024071|yap1; gene_id MSTRG.13782; transcript_id MSTRG.13782.4;
chr4	transdecoder	exon	64469645	64469723	.	-	.	gene_name 98024071|yap1; gene_id MSTRG.13782; transcript_id MSTRG.13782.6;
chr4	transdecoder	CDS	64470067	64470242	.	-	2	gene_name 98024071|yap1; gene_id MSTRG.13782; transcript_id MSTRG.13782.1;
chr4	transdecoder	CDS	64470067	64470242	.	-	2	gene_name 98024071|yap1; gene_id MSTRG.13782; transcript_id MSTRG.13782.2;
chr4	transdecoder	CDS	64470067	64470242	.	-	2	gene_name 98024071|yap1; gene_id MSTRG.13782; transcript_id MSTRG.13782.3;
chr4	transdecoder	CDS	64470067	64470242	.	-	2	gene_name 98024071|yap1; gene_id MSTRG.13782; transcript_id MSTRG.13782.4;
chr4	transdecoder	CDS	64470067	64470242	.	-	2	gene_name 98024071|yap1; gene_id MSTRG.13782; transcript_id MSTRG.13782.6;
chr4	transdecoder	exon	64470067	64470242	.	-	.	gene_name 98024071|yap1; gene_id MSTRG.13782; transcript_id MSTRG.13782.1;
chr4	transdecoder	exon	64470067	64470242	.	-	.	gene_name 98024071|yap1; gene_id MSTRG.13782; transcript_id MSTRG.13782.2;
chr4	transdecoder	exon	64470067	64470242	.	-	.	gene_name 98024071|yap1; gene_id MSTRG.13782; transcript_id MSTRG.13782.3;
chr4	transdecoder	exon	64470067	64470242	.	-	.	gene_name 98024071|yap1; gene_id MSTRG.13782; transcript_id MSTRG.13782.4;
chr4	transdecoder	exon	64470067	64470242	.	-	.	gene_name 98024071|yap1; gene_id MSTRG.13782; transcript_id MSTRG.13782.6;
chr4	transdecoder	CDS	64471695	64471772	.	-	2	gene_name 98024071|yap1; gene_id MSTRG.13782; transcript_id MSTRG.13782.6;
chr4	transdecoder	exon	64471695	64471772	.	-	.	gene_name 98024071|yap1; gene_id MSTRG.13782; transcript_id MSTRG.13782.6;
chr4	transdecoder	CDS	64471695	64471812	.	-	0	gene_name 98024071|yap1; gene_id MSTRG.13782; transcript_id MSTRG.13782.1;
chr4	transdecoder	CDS	64471695	64471812	.	-	0	gene_name 98024071|yap1; gene_id MSTRG.13782; transcript_id MSTRG.13782.2;
chr4	transdecoder	CDS	64471695	64471812	.	-	0	gene_name 98024071|yap1; gene_id MSTRG.13782; transcript_id MSTRG.13782.3;
chr4	transdecoder	CDS	64471695	64471812	.	-	0	gene_name 98024071|yap1; gene_id MSTRG.13782; transcript_id MSTRG.13782.4;
chr4	transdecoder	exon	64471695	64471812	.	-	.	gene_name 98024071|yap1; gene_id MSTRG.13782; transcript_id MSTRG.13782.1;
chr4	transdecoder	exon	64471695	64471812	.	-	.	gene_name 98024071|yap1; gene_id MSTRG.13782; transcript_id MSTRG.13782.2;
chr4	transdecoder	exon	64471695	64471812	.	-	.	gene_name 98024071|yap1; gene_id MSTRG.13782; transcript_id MSTRG.13782.3;
chr4	transdecoder	exon	64471695	64471812	.	-	.	gene_name 98024071|yap1; gene_id MSTRG.13782; transcript_id MSTRG.13782.4;
chr4	transdecoder	CDS	64471800	64471812	.	-	0	gene_name 98024071|yap1; gene_id MSTRG.13782; transcript_id MSTRG.13782.6;
chr4	transdecoder	exon	64471800	64471812	.	-	.	gene_name 98024071|yap1; gene_id MSTRG.13782; transcript_id MSTRG.13782.6;
chr4	transdecoder	CDS	64471854	64471944	.	-	1	gene_name 98024071|yap1; gene_id MSTRG.13782; transcript_id MSTRG.13782.1;
chr4	transdecoder	CDS	64471854	64471944	.	-	1	gene_name 98024071|yap1; gene_id MSTRG.13782; transcript_id MSTRG.13782.2;
chr4	transdecoder	CDS	64471854	64471944	.	-	1	gene_name 98024071|yap1; gene_id MSTRG.13782; transcript_id MSTRG.13782.3;
chr4	transdecoder	CDS	64471854	64471944	.	-	1	gene_name 98024071|yap1; gene_id MSTRG.13782; transcript_id MSTRG.13782.4;
chr4	transdecoder	CDS	64471854	64471944	.	-	1	gene_name 98024071|yap1; gene_id MSTRG.13782; transcript_id MSTRG.13782.6;
chr4	transdecoder	exon	64471854	64471944	.	-	.	gene_name 98024071|yap1; gene_id MSTRG.13782; transcript_id MSTRG.13782.1;
chr4	transdecoder	exon	64471854	64471944	.	-	.	gene_name 98024071|yap1; gene_id MSTRG.13782; transcript_id MSTRG.13782.2;
chr4	transdecoder	exon	64471854	64471944	.	-	.	gene_name 98024071|yap1; gene_id MSTRG.13782; transcript_id MSTRG.13782.3;
chr4	transdecoder	exon	64471854	64471944	.	-	.	gene_name 98024071|yap1; gene_id MSTRG.13782; transcript_id MSTRG.13782.4;
chr4	transdecoder	exon	64471854	64471944	.	-	.	gene_name 98024071|yap1; gene_id MSTRG.13782; transcript_id MSTRG.13782.6;
chr4	transdecoder	CDS	64471987	64472298	.	-	1	gene_name 98024071|yap1; gene_id MSTRG.13782; transcript_id MSTRG.13782.1;
chr4	transdecoder	CDS	64471987	64472298	.	-	1	gene_name 98024071|yap1; gene_id MSTRG.13782; transcript_id MSTRG.13782.2;
chr4	transdecoder	CDS	64471987	64472298	.	-	1	gene_name 98024071|yap1; gene_id MSTRG.13782; transcript_id MSTRG.13782.3;
chr4	transdecoder	CDS	64471987	64472298	.	-	1	gene_name 98024071|yap1; gene_id MSTRG.13782; transcript_id MSTRG.13782.4;
chr4	transdecoder	CDS	64471987	64472298	.	-	1	gene_name 98024071|yap1; gene_id MSTRG.13782; transcript_id MSTRG.13782.6;
chr4	transdecoder	exon	64471987	64472298	.	-	.	gene_name 98024071|yap1; gene_id MSTRG.13782; transcript_id MSTRG.13782.1;
chr4	transdecoder	exon	64471987	64472298	.	-	.	gene_name 98024071|yap1; gene_id MSTRG.13782; transcript_id MSTRG.13782.2;
chr4	transdecoder	exon	64471987	64472298	.	-	.	gene_name 98024071|yap1; gene_id MSTRG.13782; transcript_id MSTRG.13782.3;
chr4	transdecoder	exon	64471987	64472298	.	-	.	gene_name 98024071|yap1; gene_id MSTRG.13782; transcript_id MSTRG.13782.4;
chr4	transdecoder	exon	64471987	64472298	.	-	.	gene_name 98024071|yap1; gene_id MSTRG.13782; transcript_id MSTRG.13782.6;
chr4	transdecoder	CDS	64472339	64472421	.	-	0	gene_name 98024071|yap1; gene_id MSTRG.13782; transcript_id MSTRG.13782.1;
chr4	transdecoder	CDS	64472339	64472421	.	-	0	gene_name 98024071|yap1; gene_id MSTRG.13782; transcript_id MSTRG.13782.2;
chr4	transdecoder	CDS	64472339	64472421	.	-	0	gene_name 98024071|yap1; gene_id MSTRG.13782; transcript_id MSTRG.13782.3;
chr4	transdecoder	CDS	64472339	64472421	.	-	0	gene_name 98024071|yap1; gene_id MSTRG.13782; transcript_id MSTRG.13782.4;
chr4	transdecoder	CDS	64472339	64472421	.	-	0	gene_name 98024071|yap1; gene_id MSTRG.13782; transcript_id MSTRG.13782.6;
chr4	transdecoder	exon	64472339	64472518	.	-	.	gene_name 98024071|yap1; gene_id MSTRG.13782; transcript_id MSTRG.13782.1;
chr4	transdecoder	exon	64472339	64472518	.	-	.	gene_name 98024071|yap1; gene_id MSTRG.13782; transcript_id MSTRG.13782.2;
chr4	transdecoder	exon	64472339	64472518	.	-	.	gene_name 98024071|yap1; gene_id MSTRG.13782; transcript_id MSTRG.13782.3;
chr4	transdecoder	exon	64472339	64472518	.	-	.	gene_name 98024071|yap1; gene_id MSTRG.13782; transcript_id MSTRG.13782.4;
chr4	transdecoder	exon	64472339	64472518	.	-	.	gene_name 98024071|yap1; gene_id MSTRG.13782; transcript_id MSTRG.13782.6;
chr4	transdecoder	five_prime_utr	64472422	64472518	.	-	.	gene_name 98024071|yap1; gene_id MSTRG.13782; transcript_id MSTRG.13782.1;
chr4	transdecoder	five_prime_utr	64472422	64472518	.	-	.	gene_name 98024071|yap1; gene_id MSTRG.13782; transcript_id MSTRG.13782.2;
chr4	transdecoder	five_prime_utr	64472422	64472518	.	-	.	gene_name 98024071|yap1; gene_id MSTRG.13782; transcript_id MSTRG.13782.3;
chr4	transdecoder	five_prime_utr	64472422	64472518	.	-	.	gene_name 98024071|yap1; gene_id MSTRG.13782; transcript_id MSTRG.13782.4;
chr4	transdecoder	five_prime_utr	64472422	64472518	.	-	.	gene_name 98024071|yap1; gene_id MSTRG.13782; transcript_id MSTRG.13782.6;
chr4	transdecoder	exon	64472655	64473451	.	+	.	gene_name 98012827|pgm1; gene_id MSTRG.13783; transcript_id MSTRG.13783.1;
chr4	transdecoder	five_prime_utr	64472655	64473451	.	+	.	gene_name 98012827|pgm1; gene_id MSTRG.13783; transcript_id MSTRG.13783.1;
chr4	transdecoder	gene	64472655	64490708	.	+	.	gene_name 98012827|pgm1; gene_id MSTRG.13783; transcript_id NA; gene_biotype protein_coding; Info ORF type:complete (+),score=89.14,sp|P36871|PGM1_HUMAN|56.814|0.0; ref_name 98012827|pgm1; class_code j; inherit_ref TRUE;
chr4	transdecoder	transcript	64472655	64490708	.	+	.	gene_name 98012827|pgm1; gene_id MSTRG.13783; transcript_id MSTRG.13783.1; gene_biotype protein_coding; Info ORF type:complete (+),score=89.14,sp|P36871|PGM1_HUMAN|56.814|0.0; ref_name 98012827|pgm1; class_code j; inherit_ref TRUE;
chr4	transdecoder	five_prime_utr	64483378	64483382	.	+	.	gene_name 98012827|pgm1; gene_id MSTRG.13783; transcript_id MSTRG.13783.1;
chr4	transdecoder	exon	64483378	64483712	.	+	.	gene_name 98012827|pgm1; gene_id MSTRG.13783; transcript_id MSTRG.13783.1;
chr4	transdecoder	CDS	64483383	64483712	.	+	0	gene_name 98012827|pgm1; gene_id MSTRG.13783; transcript_id MSTRG.13783.1;
chr4	transdecoder	CDS	64483761	64483925	.	+	0	gene_name 98012827|pgm1; gene_id MSTRG.13783; transcript_id MSTRG.13783.1;
chr4	transdecoder	exon	64483761	64483925	.	+	.	gene_name 98012827|pgm1; gene_id MSTRG.13783; transcript_id MSTRG.13783.1;
chr4	transdecoder	CDS	64484339	64484506	.	+	0	gene_name 98012827|pgm1; gene_id MSTRG.13783; transcript_id MSTRG.13783.1;
chr4	transdecoder	exon	64484339	64484506	.	+	.	gene_name 98012827|pgm1; gene_id MSTRG.13783; transcript_id MSTRG.13783.1;
chr4	transdecoder	CDS	64488510	64488730	.	+	0	gene_name 98012827|pgm1; gene_id MSTRG.13783; transcript_id MSTRG.13783.1;
chr4	transdecoder	exon	64488510	64488730	.	+	.	gene_name 98012827|pgm1; gene_id MSTRG.13783; transcript_id MSTRG.13783.1;
chr4	transdecoder	CDS	64489405	64489598	.	+	1	gene_name 98012827|pgm1; gene_id MSTRG.13783; transcript_id MSTRG.13783.1;
chr4	transdecoder	exon	64489405	64489598	.	+	.	gene_name 98012827|pgm1; gene_id MSTRG.13783; transcript_id MSTRG.13783.1;
chr4	transdecoder	CDS	64489700	64490020	.	+	2	gene_name 98012827|pgm1; gene_id MSTRG.13783; transcript_id MSTRG.13783.1;
chr4	transdecoder	exon	64489700	64490020	.	+	.	gene_name 98012827|pgm1; gene_id MSTRG.13783; transcript_id MSTRG.13783.1;
chr4	transdecoder	CDS	64490262	64490569	.	+	2	gene_name 98012827|pgm1; gene_id MSTRG.13783; transcript_id MSTRG.13783.1;
chr4	transdecoder	exon	64490262	64490708	.	+	.	gene_name 98012827|pgm1; gene_id MSTRG.13783; transcript_id MSTRG.13783.1;
chr4	transdecoder	three_prime_utr	64490570	64490708	.	+	.	gene_name 98012827|pgm1; gene_id MSTRG.13783; transcript_id MSTRG.13783.1;
chr4	StringTie	exon	64491427	64491639	.	.	.	gene_name 98306928|unknown-18426; gene_id MSTRG.13784; transcript_id MSTRG.13784.1;
chr4	StringTie	transcript	64491427	64491639	.	.	.	gene_name 98306928|unknown-18426; gene_id MSTRG.13784; transcript_id MSTRG.13784.1; gene_biotype non-coding; Info NA; ref_name 98012827|pgm1; class_code p; inherit_ref FALSE;
chr4	transdecoder	three_prime_utr	64523611	64523724	.	-	.	gene_name 98024529|aka7g; gene_id MSTRG.13785; transcript_id MSTRG.13785.1;
chr4	transdecoder	exon	64523611	64524331	.	-	.	gene_name 98024529|aka7g; gene_id MSTRG.13785; transcript_id MSTRG.13785.1;
chr4	transdecoder	gene	64523611	64524331	.	-	.	gene_name 98024529|aka7g; gene_id MSTRG.13785; transcript_id NA; gene_biotype protein_coding; Info ORF type:5prime_partial (+),score=33.99,sp|Q9P0M2|AKA7G_HUMAN|26.596|1.25e-07; ref_name 98024529|aka7g; class_code =; inherit_ref TRUE;
chr4	transdecoder	transcript	64523611	64524331	.	-	.	gene_name 98024529|aka7g; gene_id MSTRG.13785; transcript_id MSTRG.13785.1; gene_biotype protein_coding; Info ORF type:5prime_partial (+),score=33.99,sp|Q9P0M2|AKA7G_HUMAN|26.596|1.25e-07; ref_name 98024529|aka7g; class_code =; inherit_ref TRUE;
chr4	transdecoder	CDS	64523725	64524330	.	-	0	gene_name 98024529|aka7g; gene_id MSTRG.13785; transcript_id MSTRG.13785.1;
chr4	StringTie	exon	64525753	64525969	.	-	.	gene_name 98306929|unknown-18427; gene_id MSTRG.13786; transcript_id MSTRG.13786.1;
chr4	StringTie	transcript	64525753	64525969	.	-	.	gene_name 98306929|unknown-18427; gene_id MSTRG.13786; transcript_id MSTRG.13786.1; gene_biotype non-coding; Info NA; ref_name 98012731|ack1; class_code p; inherit_ref FALSE;
chr4	transdecoder	three_prime_utr	64527548	64527719	.	-	.	gene_name 98012731|ack1; gene_id MSTRG.13787; transcript_id MSTRG.13787.1;
chr4	transdecoder	exon	64527548	64527815	.	-	.	gene_name 98012731|ack1; gene_id MSTRG.13787; transcript_id MSTRG.13787.1;
chr4	transdecoder	gene	64527548	64584246	.	-	.	gene_name 98012731|ack1; gene_id MSTRG.13787; transcript_id NA; gene_biotype protein_coding; Info ORF type:complete (+),score=138.23,sp|Q07912|ACK1_HUMAN|35.955|2.39e-77; ref_name 98012731|ack1; class_code k,j; inherit_ref TRUE;
chr4	transdecoder	transcript	64527548	64584246	.	-	.	gene_name 98012731|ack1; gene_id MSTRG.13787; transcript_id MSTRG.13787.1; gene_biotype protein_coding; Info ORF type:complete (+),score=138.23,sp|Q07912|ACK1_HUMAN|35.955|2.39e-77; ref_name 98012731|ack1; class_code k,j; inherit_ref TRUE;
chr4	transdecoder	three_prime_utr	64527647	64527719	.	-	.	gene_name 98012731|ack1; gene_id MSTRG.13787; transcript_id MSTRG.13787.2;
chr4	transdecoder	exon	64527647	64527815	.	-	.	gene_name 98012731|ack1; gene_id MSTRG.13787; transcript_id MSTRG.13787.2;
chr4	transdecoder	transcript	64527647	64584246	.	-	.	gene_name 98012731|ack1; gene_id MSTRG.13787; transcript_id MSTRG.13787.2; gene_biotype protein_coding; Info ORF type:complete (+),score=138.23,sp|Q07912|ACK1_HUMAN|35.955|2.39e-77; ref_name 98012731|ack1; class_code k,j; inherit_ref TRUE;
chr4	transdecoder	three_prime_utr	64527663	64527719	.	-	.	gene_name 98012731|ack1; gene_id MSTRG.13787; transcript_id MSTRG.13787.3;
chr4	transdecoder	three_prime_utr	64527663	64527719	.	-	.	gene_name 98012731|ack1; gene_id MSTRG.13787; transcript_id MSTRG.13787.4;
chr4	transdecoder	three_prime_utr	64527663	64527719	.	-	.	gene_name 98012731|ack1; gene_id MSTRG.13787; transcript_id MSTRG.13787.5;
chr4	transdecoder	exon	64527663	64527815	.	-	.	gene_name 98012731|ack1; gene_id MSTRG.13787; transcript_id MSTRG.13787.3;
chr4	transdecoder	exon	64527663	64527815	.	-	.	gene_name 98012731|ack1; gene_id MSTRG.13787; transcript_id MSTRG.13787.4;
chr4	transdecoder	exon	64527663	64527815	.	-	.	gene_name 98012731|ack1; gene_id MSTRG.13787; transcript_id MSTRG.13787.5;
chr4	transdecoder	transcript	64527663	64534512	.	-	.	gene_name 98012731|ack1; gene_id MSTRG.13787; transcript_id MSTRG.13787.3; gene_biotype protein_coding; Info ORF type:complete (+),score=138.23,sp|Q07912|ACK1_HUMAN|35.955|2.39e-77; ref_name 98012731|ack1; class_code k,j; inherit_ref TRUE;
chr4	transdecoder	transcript	64527663	64582416	.	-	.	gene_name 98012731|ack1; gene_id MSTRG.13787; transcript_id MSTRG.13787.4; gene_biotype protein_coding; Info ORF type:complete (+),score=138.23,sp|Q07912|ACK1_HUMAN|35.955|2.39e-77; ref_name 98012731|ack1; class_code k,j; inherit_ref TRUE;
chr4	transdecoder	transcript	64527663	64582416	.	-	.	gene_name 98012731|ack1; gene_id MSTRG.13787; transcript_id MSTRG.13787.5; gene_biotype protein_coding; Info ORF type:complete (+),score=138.23,sp|Q07912|ACK1_HUMAN|35.955|2.39e-77; ref_name 98012731|ack1; class_code k,j; inherit_ref TRUE;
chr4	transdecoder	CDS	64527720	64527815	.	-	0	gene_name 98012731|ack1; gene_id MSTRG.13787; transcript_id MSTRG.13787.1;
chr4	transdecoder	CDS	64527720	64527815	.	-	0	gene_name 98012731|ack1; gene_id MSTRG.13787; transcript_id MSTRG.13787.2;
chr4	transdecoder	CDS	64527720	64527815	.	-	0	gene_name 98012731|ack1; gene_id MSTRG.13787; transcript_id MSTRG.13787.3;
chr4	transdecoder	CDS	64527720	64527815	.	-	0	gene_name 98012731|ack1; gene_id MSTRG.13787; transcript_id MSTRG.13787.4;
chr4	transdecoder	CDS	64527720	64527815	.	-	0	gene_name 98012731|ack1; gene_id MSTRG.13787; transcript_id MSTRG.13787.5;
chr4	transdecoder	CDS	64527944	64528731	.	-	2	gene_name 98012731|ack1; gene_id MSTRG.13787; transcript_id MSTRG.13787.1;
chr4	transdecoder	CDS	64527944	64528731	.	-	2	gene_name 98012731|ack1; gene_id MSTRG.13787; transcript_id MSTRG.13787.2;
chr4	transdecoder	CDS	64527944	64528731	.	-	2	gene_name 98012731|ack1; gene_id MSTRG.13787; transcript_id MSTRG.13787.3;
chr4	transdecoder	CDS	64527944	64528731	.	-	2	gene_name 98012731|ack1; gene_id MSTRG.13787; transcript_id MSTRG.13787.4;
chr4	transdecoder	CDS	64527944	64528731	.	-	2	gene_name 98012731|ack1; gene_id MSTRG.13787; transcript_id MSTRG.13787.5;
chr4	transdecoder	exon	64527944	64528731	.	-	.	gene_name 98012731|ack1; gene_id MSTRG.13787; transcript_id MSTRG.13787.1;
chr4	transdecoder	exon	64527944	64528731	.	-	.	gene_name 98012731|ack1; gene_id MSTRG.13787; transcript_id MSTRG.13787.2;
chr4	transdecoder	exon	64527944	64528731	.	-	.	gene_name 98012731|ack1; gene_id MSTRG.13787; transcript_id MSTRG.13787.3;
chr4	transdecoder	exon	64527944	64528731	.	-	.	gene_name 98012731|ack1; gene_id MSTRG.13787; transcript_id MSTRG.13787.4;
chr4	transdecoder	exon	64527944	64528731	.	-	.	gene_name 98012731|ack1; gene_id MSTRG.13787; transcript_id MSTRG.13787.5;
chr4	transdecoder	CDS	64531497	64531693	.	-	1	gene_name 98012731|ack1; gene_id MSTRG.13787; transcript_id MSTRG.13787.1;
chr4	transdecoder	CDS	64531497	64531693	.	-	1	gene_name 98012731|ack1; gene_id MSTRG.13787; transcript_id MSTRG.13787.2;
chr4	transdecoder	CDS	64531497	64531693	.	-	1	gene_name 98012731|ack1; gene_id MSTRG.13787; transcript_id MSTRG.13787.3;
chr4	transdecoder	CDS	64531497	64531693	.	-	1	gene_name 98012731|ack1; gene_id MSTRG.13787; transcript_id MSTRG.13787.4;
chr4	transdecoder	CDS	64531497	64531693	.	-	1	gene_name 98012731|ack1; gene_id MSTRG.13787; transcript_id MSTRG.13787.5;
chr4	transdecoder	exon	64531497	64531693	.	-	.	gene_name 98012731|ack1; gene_id MSTRG.13787; transcript_id MSTRG.13787.1;
chr4	transdecoder	exon	64531497	64531693	.	-	.	gene_name 98012731|ack1; gene_id MSTRG.13787; transcript_id MSTRG.13787.2;
chr4	transdecoder	exon	64531497	64531693	.	-	.	gene_name 98012731|ack1; gene_id MSTRG.13787; transcript_id MSTRG.13787.3;
chr4	transdecoder	exon	64531497	64531693	.	-	.	gene_name 98012731|ack1; gene_id MSTRG.13787; transcript_id MSTRG.13787.4;
chr4	transdecoder	exon	64531497	64531693	.	-	.	gene_name 98012731|ack1; gene_id MSTRG.13787; transcript_id MSTRG.13787.5;
chr4	transdecoder	CDS	64534397	64534428	.	-	0	gene_name 98012731|ack1; gene_id MSTRG.13787; transcript_id MSTRG.13787.3;
chr4	transdecoder	exon	64534397	64534512	.	-	.	gene_name 98012731|ack1; gene_id MSTRG.13787; transcript_id MSTRG.13787.3;
chr4	transdecoder	five_prime_utr	64534429	64534512	.	-	.	gene_name 98012731|ack1; gene_id MSTRG.13787; transcript_id MSTRG.13787.3;
chr4	transdecoder	CDS	64535327	64535416	.	-	1	gene_name 98012731|ack1; gene_id MSTRG.13787; transcript_id MSTRG.13787.1;
chr4	transdecoder	CDS	64535327	64535416	.	-	1	gene_name 98012731|ack1; gene_id MSTRG.13787; transcript_id MSTRG.13787.2;
chr4	transdecoder	CDS	64535327	64535416	.	-	1	gene_name 98012731|ack1; gene_id MSTRG.13787; transcript_id MSTRG.13787.4;
chr4	transdecoder	CDS	64535327	64535416	.	-	1	gene_name 98012731|ack1; gene_id MSTRG.13787; transcript_id MSTRG.13787.5;
chr4	transdecoder	exon	64535327	64535416	.	-	.	gene_name 98012731|ack1; gene_id MSTRG.13787; transcript_id MSTRG.13787.1;
chr4	transdecoder	exon	64535327	64535416	.	-	.	gene_name 98012731|ack1; gene_id MSTRG.13787; transcript_id MSTRG.13787.2;
chr4	transdecoder	exon	64535327	64535416	.	-	.	gene_name 98012731|ack1; gene_id MSTRG.13787; transcript_id MSTRG.13787.4;
chr4	transdecoder	exon	64535327	64535416	.	-	.	gene_name 98012731|ack1; gene_id MSTRG.13787; transcript_id MSTRG.13787.5;
chr4	transdecoder	CDS	64538678	64538815	.	-	1	gene_name 98012731|ack1; gene_id MSTRG.13787; transcript_id MSTRG.13787.1;
chr4	transdecoder	CDS	64538678	64538815	.	-	1	gene_name 98012731|ack1; gene_id MSTRG.13787; transcript_id MSTRG.13787.2;
chr4	transdecoder	CDS	64538678	64538815	.	-	1	gene_name 98012731|ack1; gene_id MSTRG.13787; transcript_id MSTRG.13787.4;
chr4	transdecoder	CDS	64538678	64538815	.	-	1	gene_name 98012731|ack1; gene_id MSTRG.13787; transcript_id MSTRG.13787.5;
chr4	transdecoder	exon	64538678	64538815	.	-	.	gene_name 98012731|ack1; gene_id MSTRG.13787; transcript_id MSTRG.13787.1;
chr4	transdecoder	exon	64538678	64538815	.	-	.	gene_name 98012731|ack1; gene_id MSTRG.13787; transcript_id MSTRG.13787.2;
chr4	transdecoder	exon	64538678	64538815	.	-	.	gene_name 98012731|ack1; gene_id MSTRG.13787; transcript_id MSTRG.13787.4;
chr4	transdecoder	exon	64538678	64538815	.	-	.	gene_name 98012731|ack1; gene_id MSTRG.13787; transcript_id MSTRG.13787.5;
chr4	transdecoder	CDS	64539671	64539771	.	-	0	gene_name 98012731|ack1; gene_id MSTRG.13787; transcript_id MSTRG.13787.1;
chr4	transdecoder	CDS	64539671	64539771	.	-	0	gene_name 98012731|ack1; gene_id MSTRG.13787; transcript_id MSTRG.13787.2;
chr4	transdecoder	CDS	64539671	64539771	.	-	0	gene_name 98012731|ack1; gene_id MSTRG.13787; transcript_id MSTRG.13787.4;
chr4	transdecoder	CDS	64539671	64539771	.	-	0	gene_name 98012731|ack1; gene_id MSTRG.13787; transcript_id MSTRG.13787.5;
chr4	transdecoder	exon	64539671	64539771	.	-	.	gene_name 98012731|ack1; gene_id MSTRG.13787; transcript_id MSTRG.13787.1;
chr4	transdecoder	exon	64539671	64539771	.	-	.	gene_name 98012731|ack1; gene_id MSTRG.13787; transcript_id MSTRG.13787.2;
chr4	transdecoder	exon	64539671	64539771	.	-	.	gene_name 98012731|ack1; gene_id MSTRG.13787; transcript_id MSTRG.13787.4;
chr4	transdecoder	exon	64539671	64539771	.	-	.	gene_name 98012731|ack1; gene_id MSTRG.13787; transcript_id MSTRG.13787.5;
chr4	transdecoder	CDS	64542425	64542701	.	-	1	gene_name 98012731|ack1; gene_id MSTRG.13787; transcript_id MSTRG.13787.1;
chr4	transdecoder	CDS	64542425	64542701	.	-	1	gene_name 98012731|ack1; gene_id MSTRG.13787; transcript_id MSTRG.13787.2;
chr4	transdecoder	CDS	64542425	64542701	.	-	1	gene_name 98012731|ack1; gene_id MSTRG.13787; transcript_id MSTRG.13787.4;
chr4	transdecoder	CDS	64542425	64542701	.	-	1	gene_name 98012731|ack1; gene_id MSTRG.13787; transcript_id MSTRG.13787.5;
chr4	transdecoder	exon	64542425	64542701	.	-	.	gene_name 98012731|ack1; gene_id MSTRG.13787; transcript_id MSTRG.13787.1;
chr4	transdecoder	exon	64542425	64542701	.	-	.	gene_name 98012731|ack1; gene_id MSTRG.13787; transcript_id MSTRG.13787.2;
chr4	transdecoder	exon	64542425	64542701	.	-	.	gene_name 98012731|ack1; gene_id MSTRG.13787; transcript_id MSTRG.13787.4;
chr4	transdecoder	exon	64542425	64542701	.	-	.	gene_name 98012731|ack1; gene_id MSTRG.13787; transcript_id MSTRG.13787.5;
chr4	transdecoder	CDS	64545424	64545521	.	-	0	gene_name 98012731|ack1; gene_id MSTRG.13787; transcript_id MSTRG.13787.1;
chr4	transdecoder	CDS	64545424	64545521	.	-	0	gene_name 98012731|ack1; gene_id MSTRG.13787; transcript_id MSTRG.13787.2;
chr4	transdecoder	CDS	64545424	64545521	.	-	0	gene_name 98012731|ack1; gene_id MSTRG.13787; transcript_id MSTRG.13787.4;
chr4	transdecoder	CDS	64545424	64545521	.	-	0	gene_name 98012731|ack1; gene_id MSTRG.13787; transcript_id MSTRG.13787.5;
chr4	transdecoder	exon	64545424	64545521	.	-	.	gene_name 98012731|ack1; gene_id MSTRG.13787; transcript_id MSTRG.13787.1;
chr4	transdecoder	exon	64545424	64545521	.	-	.	gene_name 98012731|ack1; gene_id MSTRG.13787; transcript_id MSTRG.13787.2;
chr4	transdecoder	exon	64545424	64545521	.	-	.	gene_name 98012731|ack1; gene_id MSTRG.13787; transcript_id MSTRG.13787.4;
chr4	transdecoder	exon	64545424	64545521	.	-	.	gene_name 98012731|ack1; gene_id MSTRG.13787; transcript_id MSTRG.13787.5;
chr4	transdecoder	CDS	64550930	64551121	.	-	0	gene_name 98012731|ack1; gene_id MSTRG.13787; transcript_id MSTRG.13787.1;
chr4	transdecoder	CDS	64550930	64551121	.	-	0	gene_name 98012731|ack1; gene_id MSTRG.13787; transcript_id MSTRG.13787.2;
chr4	transdecoder	CDS	64550930	64551121	.	-	0	gene_name 98012731|ack1; gene_id MSTRG.13787; transcript_id MSTRG.13787.4;
chr4	transdecoder	CDS	64550930	64551121	.	-	0	gene_name 98012731|ack1; gene_id MSTRG.13787; transcript_id MSTRG.13787.5;
chr4	transdecoder	exon	64550930	64551121	.	-	.	gene_name 98012731|ack1; gene_id MSTRG.13787; transcript_id MSTRG.13787.1;
chr4	transdecoder	exon	64550930	64551121	.	-	.	gene_name 98012731|ack1; gene_id MSTRG.13787; transcript_id MSTRG.13787.2;
chr4	transdecoder	exon	64550930	64551121	.	-	.	gene_name 98012731|ack1; gene_id MSTRG.13787; transcript_id MSTRG.13787.4;
chr4	transdecoder	exon	64550930	64551121	.	-	.	gene_name 98012731|ack1; gene_id MSTRG.13787; transcript_id MSTRG.13787.5;
chr4	transdecoder	three_prime_utr	64566480	64566840	.	-	.	gene_name 98029962|cola1-2; gene_id MSTRG.13788; transcript_id MSTRG.13788.1;
chr4	transdecoder	exon	64566480	64567901	.	-	.	gene_name 98029962|cola1-2; gene_id MSTRG.13788; transcript_id MSTRG.13788.1;
chr4	transdecoder	gene	64566480	64567901	.	-	.	gene_name 98029962|cola1-2; gene_id MSTRG.13788; transcript_id NA; gene_biotype protein_coding; Info ORF type:complete (+),score=34.40,sp|Q96P44|COLA1_HUMAN|42.703|2.20e-25; ref_name 98029962|cola1-2; class_code =; inherit_ref TRUE;
chr4	transdecoder	transcript	64566480	64567901	.	-	.	gene_name 98029962|cola1-2; gene_id MSTRG.13788; transcript_id MSTRG.13788.1; gene_biotype protein_coding; Info ORF type:complete (+),score=34.40,sp|Q96P44|COLA1_HUMAN|42.703|2.20e-25; ref_name 98029962|cola1-2; class_code =; inherit_ref TRUE;
chr4	transdecoder	CDS	64566841	64567716	.	-	0	gene_name 98029962|cola1-2; gene_id MSTRG.13788; transcript_id MSTRG.13788.1;
chr4	transdecoder	five_prime_utr	64567717	64567901	.	-	.	gene_name 98029962|cola1-2; gene_id MSTRG.13788; transcript_id MSTRG.13788.1;
chr4	transdecoder	CDS	64569249	64569392	.	-	0	gene_name 98012731|ack1; gene_id MSTRG.13787; transcript_id MSTRG.13787.1;
chr4	transdecoder	CDS	64569249	64569392	.	-	0	gene_name 98012731|ack1; gene_id MSTRG.13787; transcript_id MSTRG.13787.2;
chr4	transdecoder	CDS	64569249	64569392	.	-	0	gene_name 98012731|ack1; gene_id MSTRG.13787; transcript_id MSTRG.13787.4;
chr4	transdecoder	CDS	64569249	64569392	.	-	0	gene_name 98012731|ack1; gene_id MSTRG.13787; transcript_id MSTRG.13787.5;
chr4	transdecoder	exon	64569249	64569392	.	-	.	gene_name 98012731|ack1; gene_id MSTRG.13787; transcript_id MSTRG.13787.1;
chr4	transdecoder	exon	64569249	64569392	.	-	.	gene_name 98012731|ack1; gene_id MSTRG.13787; transcript_id MSTRG.13787.2;
chr4	transdecoder	exon	64569249	64569392	.	-	.	gene_name 98012731|ack1; gene_id MSTRG.13787; transcript_id MSTRG.13787.4;
chr4	transdecoder	exon	64569249	64569392	.	-	.	gene_name 98012731|ack1; gene_id MSTRG.13787; transcript_id MSTRG.13787.5;
chr4	transdecoder	CDS	64570692	64570904	.	-	0	gene_name 98012731|ack1; gene_id MSTRG.13787; transcript_id MSTRG.13787.1;
chr4	transdecoder	CDS	64570692	64570904	.	-	0	gene_name 98012731|ack1; gene_id MSTRG.13787; transcript_id MSTRG.13787.2;
chr4	transdecoder	CDS	64570692	64570904	.	-	0	gene_name 98012731|ack1; gene_id MSTRG.13787; transcript_id MSTRG.13787.4;
chr4	transdecoder	CDS	64570692	64570904	.	-	0	gene_name 98012731|ack1; gene_id MSTRG.13787; transcript_id MSTRG.13787.5;
chr4	transdecoder	exon	64570692	64570904	.	-	.	gene_name 98012731|ack1; gene_id MSTRG.13787; transcript_id MSTRG.13787.1;
chr4	transdecoder	exon	64570692	64570904	.	-	.	gene_name 98012731|ack1; gene_id MSTRG.13787; transcript_id MSTRG.13787.2;
chr4	transdecoder	exon	64570692	64570904	.	-	.	gene_name 98012731|ack1; gene_id MSTRG.13787; transcript_id MSTRG.13787.4;
chr4	transdecoder	exon	64570692	64570904	.	-	.	gene_name 98012731|ack1; gene_id MSTRG.13787; transcript_id MSTRG.13787.5;
chr4	transdecoder	CDS	64575488	64575624	.	-	2	gene_name 98012731|ack1; gene_id MSTRG.13787; transcript_id MSTRG.13787.1;
chr4	transdecoder	CDS	64575488	64575624	.	-	2	gene_name 98012731|ack1; gene_id MSTRG.13787; transcript_id MSTRG.13787.2;
chr4	transdecoder	CDS	64575488	64575624	.	-	2	gene_name 98012731|ack1; gene_id MSTRG.13787; transcript_id MSTRG.13787.4;
chr4	transdecoder	CDS	64575488	64575624	.	-	2	gene_name 98012731|ack1; gene_id MSTRG.13787; transcript_id MSTRG.13787.5;
chr4	transdecoder	exon	64575488	64575624	.	-	.	gene_name 98012731|ack1; gene_id MSTRG.13787; transcript_id MSTRG.13787.1;
chr4	transdecoder	exon	64575488	64575624	.	-	.	gene_name 98012731|ack1; gene_id MSTRG.13787; transcript_id MSTRG.13787.2;
chr4	transdecoder	exon	64575488	64575624	.	-	.	gene_name 98012731|ack1; gene_id MSTRG.13787; transcript_id MSTRG.13787.4;
chr4	transdecoder	exon	64575488	64575624	.	-	.	gene_name 98012731|ack1; gene_id MSTRG.13787; transcript_id MSTRG.13787.5;
chr4	transdecoder	CDS	64576991	64577090	.	-	0	gene_name 98012731|ack1; gene_id MSTRG.13787; transcript_id MSTRG.13787.2;
chr4	transdecoder	CDS	64576991	64577090	.	-	0	gene_name 98012731|ack1; gene_id MSTRG.13787; transcript_id MSTRG.13787.4;
chr4	transdecoder	CDS	64576991	64577090	.	-	0	gene_name 98012731|ack1; gene_id MSTRG.13787; transcript_id MSTRG.13787.5;
chr4	transdecoder	CDS	64576991	64577145	.	-	1	gene_name 98012731|ack1; gene_id MSTRG.13787; transcript_id MSTRG.13787.1;
chr4	transdecoder	exon	64576991	64577145	.	-	.	gene_name 98012731|ack1; gene_id MSTRG.13787; transcript_id MSTRG.13787.1;
chr4	transdecoder	exon	64576991	64577145	.	-	.	gene_name 98012731|ack1; gene_id MSTRG.13787; transcript_id MSTRG.13787.2;
chr4	transdecoder	exon	64576991	64577145	.	-	.	gene_name 98012731|ack1; gene_id MSTRG.13787; transcript_id MSTRG.13787.5;
chr4	transdecoder	exon	64576991	64577820	.	-	.	gene_name 98012731|ack1; gene_id MSTRG.13787; transcript_id MSTRG.13787.4;
chr4	transdecoder	five_prime_utr	64577091	64577145	.	-	.	gene_name 98012731|ack1; gene_id MSTRG.13787; transcript_id MSTRG.13787.2;
chr4	transdecoder	five_prime_utr	64577091	64577145	.	-	.	gene_name 98012731|ack1; gene_id MSTRG.13787; transcript_id MSTRG.13787.5;
chr4	transdecoder	five_prime_utr	64577091	64577820	.	-	.	gene_name 98012731|ack1; gene_id MSTRG.13787; transcript_id MSTRG.13787.4;
chr4	transdecoder	exon	64581630	64582416	.	-	.	gene_name 98012731|ack1; gene_id MSTRG.13787; transcript_id MSTRG.13787.5;
chr4	transdecoder	five_prime_utr	64581630	64582416	.	-	.	gene_name 98012731|ack1; gene_id MSTRG.13787; transcript_id MSTRG.13787.5;
chr4	transdecoder	CDS	64581635	64581714	.	-	0	gene_name 98012731|ack1; gene_id MSTRG.13787; transcript_id MSTRG.13787.1;
chr4	transdecoder	exon	64581635	64582416	.	-	.	gene_name 98012731|ack1; gene_id MSTRG.13787; transcript_id MSTRG.13787.1;
chr4	transdecoder	exon	64581635	64582416	.	-	.	gene_name 98012731|ack1; gene_id MSTRG.13787; transcript_id MSTRG.13787.4;
chr4	transdecoder	five_prime_utr	64581635	64582416	.	-	.	gene_name 98012731|ack1; gene_id MSTRG.13787; transcript_id MSTRG.13787.4;
chr4	transdecoder	five_prime_utr	64581715	64582416	.	-	.	gene_name 98012731|ack1; gene_id MSTRG.13787; transcript_id MSTRG.13787.1;
chr4	transdecoder	exon	64584085	64584246	.	-	.	gene_name 98012731|ack1; gene_id MSTRG.13787; transcript_id MSTRG.13787.1;
chr4	transdecoder	exon	64584085	64584246	.	-	.	gene_name 98012731|ack1; gene_id MSTRG.13787; transcript_id MSTRG.13787.2;
chr4	transdecoder	five_prime_utr	64584085	64584246	.	-	.	gene_name 98012731|ack1; gene_id MSTRG.13787; transcript_id MSTRG.13787.1;
chr4	transdecoder	five_prime_utr	64584085	64584246	.	-	.	gene_name 98012731|ack1; gene_id MSTRG.13787; transcript_id MSTRG.13787.2;
chr4	transdecoder	three_prime_utr	64606299	64606332	.	-	.	gene_name 98123949|unknown-7805; gene_id 98123949|unknown-7805; transcript_id 98123949|unknown-7805.1;
chr4	transdecoder	exon	64606299	64606422	.	-	.	gene_name 98123949|unknown-7805; gene_id 98123949|unknown-7805; transcript_id 98123949|unknown-7805.1;
chr4	transdecoder	gene	64606299	64607868	.	-	.	gene_name 98123949|unknown-7805; gene_id 98123949|unknown-7805; transcript_id NA; gene_biotype protein_coding; Info ORF type:5prime_partial (+),score=8.12; ref_name 98123949|unknown-7805; class_code =; inherit_ref TRUE;
chr4	transdecoder	transcript	64606299	64607868	.	-	.	gene_name 98123949|unknown-7805; gene_id 98123949|unknown-7805; transcript_id 98123949|unknown-7805.1; gene_biotype protein_coding; Info ORF type:5prime_partial (+),score=8.12; ref_name 98123949|unknown-7805; class_code =; inherit_ref TRUE;
chr4	transdecoder	CDS	64606333	64606422	.	-	0	gene_name 98123949|unknown-7805; gene_id 98123949|unknown-7805; transcript_id 98123949|unknown-7805.1;
chr4	transdecoder	three_prime_utr	64606528	64606555	.	-	.	gene_name 98306930|unknown-18428; gene_id MSTRG.13789; transcript_id MSTRG.13789.1;
chr4	transdecoder	exon	64606528	64608179	.	-	.	gene_name 98306930|unknown-18428; gene_id MSTRG.13789; transcript_id MSTRG.13789.1;
chr4	transdecoder	gene	64606528	64608179	.	-	.	gene_name 98306930|unknown-18428; gene_id MSTRG.13789; transcript_id NA; gene_biotype protein_coding; Info ORF type:complete (+),score=9.91; ref_name 98123949|unknown-7805; class_code e; inherit_ref FALSE;
chr4	transdecoder	transcript	64606528	64608179	.	-	.	gene_name 98306930|unknown-18428; gene_id MSTRG.13789; transcript_id MSTRG.13789.1; gene_biotype protein_coding; Info ORF type:complete (+),score=9.91; ref_name 98123949|unknown-7805; class_code e; inherit_ref FALSE;
chr4	transdecoder	CDS	64606556	64608028	.	-	0	gene_name 98306930|unknown-18428; gene_id MSTRG.13789; transcript_id MSTRG.13789.1;
chr4	transdecoder	CDS	64606619	64607866	.	-	0	gene_name 98123949|unknown-7805; gene_id 98123949|unknown-7805; transcript_id 98123949|unknown-7805.1;
chr4	transdecoder	exon	64606619	64607868	.	-	.	gene_name 98123949|unknown-7805; gene_id 98123949|unknown-7805; transcript_id 98123949|unknown-7805.1;
chr4	transdecoder	five_prime_utr	64608029	64608179	.	-	.	gene_name 98306930|unknown-18428; gene_id MSTRG.13789; transcript_id MSTRG.13789.1;
chr4	StringTie	exon	64610546	64610858	.	+	.	gene_name 98306931|unknown-18429; gene_id MSTRG.13790; transcript_id MSTRG.13790.1;
chr4	StringTie	transcript	64610546	64610858	.	+	.	gene_name 98306931|unknown-18429; gene_id MSTRG.13790; transcript_id MSTRG.13790.1; gene_biotype non-coding; Info NA; ref_name -; class_code u; inherit_ref FALSE;
chr4	StringTie	exon	64637721	64638523	.	.	.	gene_name 98306932|unknown-18430; gene_id MSTRG.13791; transcript_id MSTRG.13791.1;
chr4	StringTie	transcript	64637721	64638523	.	.	.	gene_name 98306932|unknown-18430; gene_id MSTRG.13791; transcript_id MSTRG.13791.1; gene_biotype non-coding; Info NA; ref_name -; class_code u; inherit_ref FALSE;
chr4	transdecoder	three_prime_utr	64680474	64680571	.	-	.	gene_name 98054479|ldah; gene_id MSTRG.13792; transcript_id MSTRG.13792.1;
chr4	transdecoder	exon	64680474	64680891	.	-	.	gene_name 98054479|ldah; gene_id MSTRG.13792; transcript_id MSTRG.13792.1;
chr4	transdecoder	gene	64680474	64683497	.	-	.	gene_name 98054479|ldah; gene_id MSTRG.13792; transcript_id NA; gene_biotype protein_coding; Info ORF type:complete (+),score=35.10,sp|Q9H6V9|LDAH_HUMAN|28.413|7.53e-33; ref_name 98054479|ldah; class_code =; inherit_ref TRUE;
chr4	transdecoder	transcript	64680474	64683497	.	-	.	gene_name 98054479|ldah; gene_id MSTRG.13792; transcript_id MSTRG.13792.1; gene_biotype protein_coding; Info ORF type:complete (+),score=35.10,sp|Q9H6V9|LDAH_HUMAN|28.413|7.53e-33; ref_name 98054479|ldah; class_code =; inherit_ref TRUE;
chr4	transdecoder	CDS	64680572	64680891	.	-	2	gene_name 98054479|ldah; gene_id MSTRG.13792; transcript_id MSTRG.13792.1;
chr4	transdecoder	CDS	64682660	64682860	.	-	2	gene_name 98054479|ldah; gene_id MSTRG.13792; transcript_id MSTRG.13792.1;
chr4	transdecoder	exon	64682660	64682860	.	-	.	gene_name 98054479|ldah; gene_id MSTRG.13792; transcript_id MSTRG.13792.1;
chr4	transdecoder	CDS	64683096	64683450	.	-	0	gene_name 98054479|ldah; gene_id MSTRG.13792; transcript_id MSTRG.13792.1;
chr4	transdecoder	exon	64683096	64683497	.	-	.	gene_name 98054479|ldah; gene_id MSTRG.13792; transcript_id MSTRG.13792.1;
chr4	transdecoder	five_prime_utr	64683451	64683497	.	-	.	gene_name 98054479|ldah; gene_id MSTRG.13792; transcript_id MSTRG.13792.1;
chr4	StringTie	exon	64687027	64689633	.	-	.	gene_name 98207350|unknown-12081; gene_id MSTRG.13793; transcript_id MSTRG.13793.1;
chr4	StringTie	transcript	64687027	64689633	.	-	.	gene_name 98207350|unknown-12081; gene_id MSTRG.13793; transcript_id MSTRG.13793.1; gene_biotype non-coding; Info NA; ref_name 98207350|unknown-12081; class_code k; inherit_ref TRUE;
chr4	StringTie	exon	64695520	64695829	.	.	.	gene_name 98306933|unknown-18431; gene_id MSTRG.13794; transcript_id MSTRG.13794.1;
chr4	StringTie	transcript	64695520	64695829	.	.	.	gene_name 98306933|unknown-18431; gene_id MSTRG.13794; transcript_id MSTRG.13794.1; gene_biotype non-coding; Info NA; ref_name -; class_code u; inherit_ref FALSE;
chr4	transdecoder	exon	64703209	64703503	.	+	.	gene_name 98018307|vti1a; gene_id MSTRG.13795; transcript_id MSTRG.13795.1;
chr4	transdecoder	gene	64703209	64705814	.	+	.	gene_name 98018307|vti1a; gene_id MSTRG.13795; transcript_id NA; gene_biotype protein_coding; Info ORF type:5prime_partial (+),score=32.23,sp|Q96AJ9|VTI1A_HUMAN|41.038|2.20e-53; ref_name 98018307|vti1a; class_code =; inherit_ref TRUE;
chr4	transdecoder	transcript	64703209	64705814	.	+	.	gene_name 98018307|vti1a; gene_id MSTRG.13795; transcript_id MSTRG.13795.1; gene_biotype protein_coding; Info ORF type:5prime_partial (+),score=32.23,sp|Q96AJ9|VTI1A_HUMAN|41.038|2.20e-53; ref_name 98018307|vti1a; class_code =; inherit_ref TRUE;
chr4	transdecoder	CDS	64703210	64703503	.	+	0	gene_name 98018307|vti1a; gene_id MSTRG.13795; transcript_id MSTRG.13795.1;
chr4	transdecoder	CDS	64704915	64705091	.	+	0	gene_name 98018307|vti1a; gene_id MSTRG.13795; transcript_id MSTRG.13795.1;
chr4	transdecoder	exon	64704915	64705091	.	+	.	gene_name 98018307|vti1a; gene_id MSTRG.13795; transcript_id MSTRG.13795.1;
chr4	transdecoder	CDS	64705444	64705683	.	+	0	gene_name 98018307|vti1a; gene_id MSTRG.13795; transcript_id MSTRG.13795.1;
chr4	transdecoder	exon	64705444	64705814	.	+	.	gene_name 98018307|vti1a; gene_id MSTRG.13795; transcript_id MSTRG.13795.1;
chr4	transdecoder	three_prime_utr	64705684	64705814	.	+	.	gene_name 98018307|vti1a; gene_id MSTRG.13795; transcript_id MSTRG.13795.1;
chr4	transdecoder	five_prime_utr	64712347	64712382	.	+	.	gene_name 98029706|metl5; gene_id MSTRG.13796; transcript_id MSTRG.13796.1;
chr4	transdecoder	exon	64712347	64712671	.	+	.	gene_name 98029706|metl5; gene_id MSTRG.13796; transcript_id MSTRG.13796.1;
chr4	transdecoder	gene	64712347	64713437	.	+	.	gene_name 98029706|metl5; gene_id MSTRG.13796; transcript_id NA; gene_biotype protein_coding; Info ORF type:complete (+),score=41.77,sp|Q9NRN9|METL5_HUMAN|52.475|7.31e-69; ref_name 98029706|metl5; class_code =; inherit_ref TRUE;
chr4	transdecoder	transcript	64712347	64713437	.	+	.	gene_name 98029706|metl5; gene_id MSTRG.13796; transcript_id MSTRG.13796.1; gene_biotype protein_coding; Info ORF type:complete (+),score=41.77,sp|Q9NRN9|METL5_HUMAN|52.475|7.31e-69; ref_name 98029706|metl5; class_code =; inherit_ref TRUE;
chr4	transdecoder	CDS	64712383	64712671	.	+	0	gene_name 98029706|metl5; gene_id MSTRG.13796; transcript_id MSTRG.13796.1;
chr4	transdecoder	CDS	64713025	64713365	.	+	2	gene_name 98029706|metl5; gene_id MSTRG.13796; transcript_id MSTRG.13796.1;
chr4	transdecoder	exon	64713025	64713437	.	+	.	gene_name 98029706|metl5; gene_id MSTRG.13796; transcript_id MSTRG.13796.1;
chr4	transdecoder	three_prime_utr	64713366	64713437	.	+	.	gene_name 98029706|metl5; gene_id MSTRG.13796; transcript_id MSTRG.13796.1;
chr4	StringTie	exon	64746586	64746595	.	+	.	gene_name 98306934|unknown-18432; gene_id MSTRG.13797; transcript_id MSTRG.13797.1;
chr4	StringTie	transcript	64746586	64841282	.	+	.	gene_name 98306934|unknown-18432; gene_id MSTRG.13797; transcript_id MSTRG.13797.1; gene_biotype non-coding; Info NA; ref_name 98149932|unknown-5106; class_code x,s,u;x,s,u; inherit_ref FALSE;
chr4	StringTie	exon	64747259	64747417	.	+	.	gene_name 98306934|unknown-18432; gene_id MSTRG.13797; transcript_id MSTRG.13797.1;
chr4	StringTie	exon	64758844	64759051	.	+	.	gene_name 98306934|unknown-18432; gene_id MSTRG.13797; transcript_id MSTRG.13797.1;
chr4	StringTie	exon	64758929	64759051	.	+	.	gene_name 98306934|unknown-18432; gene_id MSTRG.13797; transcript_id MSTRG.13797.2;
chr4	StringTie	transcript	64758929	64841282	.	+	.	gene_name 98306934|unknown-18432; gene_id MSTRG.13797; transcript_id MSTRG.13797.2; gene_biotype non-coding; Info NA; ref_name 98149932|unknown-5106; class_code x,s,u;x,s,u; inherit_ref FALSE;
chr4	StringTie	exon	64798720	64798813	.	+	.	gene_name 98306934|unknown-18432; gene_id MSTRG.13797; transcript_id MSTRG.13797.2;
chr4	StringTie	exon	64799030	64799217	.	+	.	gene_name 98306934|unknown-18432; gene_id MSTRG.13797; transcript_id MSTRG.13797.1;
chr4	StringTie	exon	64799030	64799217	.	+	.	gene_name 98306934|unknown-18432; gene_id MSTRG.13797; transcript_id MSTRG.13797.2;
chr4	StringTie	exon	64826330	64826354	.	+	.	gene_name 98306934|unknown-18432; gene_id MSTRG.13797; transcript_id MSTRG.13797.3;
chr4	StringTie	transcript	64826330	64841282	.	+	.	gene_name 98306934|unknown-18432; gene_id MSTRG.13797; transcript_id MSTRG.13797.3; gene_biotype non-coding; Info NA; ref_name 98149932|unknown-5106; class_code x,s,u;x,s,u; inherit_ref FALSE;
chr4	StringTie	exon	64841046	64841282	.	+	.	gene_name 98306934|unknown-18432; gene_id MSTRG.13797; transcript_id MSTRG.13797.1;
chr4	StringTie	exon	64841046	64841282	.	+	.	gene_name 98306934|unknown-18432; gene_id MSTRG.13797; transcript_id MSTRG.13797.2;
chr4	StringTie	exon	64841046	64841282	.	+	.	gene_name 98306934|unknown-18432; gene_id MSTRG.13797; transcript_id MSTRG.13797.3;
chr4	transdecoder	three_prime_utr	64844154	64844443	.	-	.	gene_name 98025431|nano1; gene_id MSTRG.13798; transcript_id MSTRG.13798.1;
chr4	transdecoder	exon	64844154	64845290	.	-	.	gene_name 98025431|nano1; gene_id MSTRG.13798; transcript_id MSTRG.13798.1;
chr4	transdecoder	gene	64844154	64845290	.	-	.	gene_name 98025431|nano1; gene_id MSTRG.13798; transcript_id NA; gene_biotype protein_coding; Info ORF type:complete (+),score=26.22,sp|Q8WY41|NANO1_HUMAN|69.091|3.59e-23; ref_name 98025431|nano1; class_code =; inherit_ref TRUE;
chr4	transdecoder	transcript	64844154	64845290	.	-	.	gene_name 98025431|nano1; gene_id MSTRG.13798; transcript_id MSTRG.13798.1; gene_biotype protein_coding; Info ORF type:complete (+),score=26.22,sp|Q8WY41|NANO1_HUMAN|69.091|3.59e-23; ref_name 98025431|nano1; class_code =; inherit_ref TRUE;
chr4	transdecoder	CDS	64844444	64845115	.	-	0	gene_name 98025431|nano1; gene_id MSTRG.13798; transcript_id MSTRG.13798.1;
chr4	transdecoder	five_prime_utr	64845116	64845290	.	-	.	gene_name 98025431|nano1; gene_id MSTRG.13798; transcript_id MSTRG.13798.1;
chr4	transdecoder	exon	64866017	64867179	.	-	.	gene_name 98306935|unknown-18433; gene_id MSTRG.13799; transcript_id MSTRG.13799.1;
chr4	transdecoder	gene	64866017	64867179	.	-	.	gene_name 98306935|unknown-18433; gene_id MSTRG.13799; transcript_id NA; gene_biotype protein_coding; Info ORF type:internal (+),score=34.53; ref_name -; class_code u; inherit_ref FALSE;
chr4	transdecoder	transcript	64866017	64867179	.	-	.	gene_name 98306935|unknown-18433; gene_id MSTRG.13799; transcript_id MSTRG.13799.1; gene_biotype protein_coding; Info ORF type:internal (+),score=34.53; ref_name -; class_code u; inherit_ref FALSE;
chr4	transdecoder	CDS	64866019	64867179	.	-	0	gene_name 98306935|unknown-18433; gene_id MSTRG.13799; transcript_id MSTRG.13799.1;
chr4	StringTie	exon	64877985	64878373	.	.	.	gene_name 98306936|unknown-18434; gene_id MSTRG.13800; transcript_id MSTRG.13800.1;
chr4	StringTie	transcript	64877985	64878373	.	.	.	gene_name 98306936|unknown-18434; gene_id MSTRG.13800; transcript_id MSTRG.13800.1; gene_biotype non-coding; Info NA; ref_name -; class_code u; inherit_ref FALSE;
chr4	StringTie	exon	64885448	64886129	.	+	.	gene_name 98107077|unknown-2201; gene_id MSTRG.13801; transcript_id MSTRG.13801.1;
chr4	StringTie	transcript	64885448	64886129	.	+	.	gene_name 98107077|unknown-2201; gene_id MSTRG.13801; transcript_id MSTRG.13801.1; gene_biotype non-coding; Info NA; ref_name 98107077|unknown-2201; class_code =; inherit_ref TRUE;
chr4	StringTie	exon	64892673	64893048	.	-	.	gene_name 98306937|unknown-18435; gene_id MSTRG.13802; transcript_id MSTRG.13802.1;
chr4	StringTie	transcript	64892673	64893048	.	-	.	gene_name 98306937|unknown-18435; gene_id MSTRG.13802; transcript_id MSTRG.13802.1; gene_biotype non-coding; Info NA; ref_name 98203635|rs9-4; class_code p; inherit_ref FALSE;
chr4	transdecoder	three_prime_utr	64893982	64894023	.	-	.	gene_name 98203635|rs9-4; gene_id MSTRG.13803; transcript_id MSTRG.13803.1;
chr4	transdecoder	exon	64893982	64894189	.	-	.	gene_name 98203635|rs9-4; gene_id MSTRG.13803; transcript_id MSTRG.13803.1;
chr4	transdecoder	gene	64893982	64912809	.	-	.	gene_name 98203635|rs9-4; gene_id MSTRG.13803; transcript_id NA; gene_biotype protein_coding; Info ORF type:complete (+),score=28.00,sp|P46781|RS9_HUMAN|79.444|2.27e-98; ref_name 98203635|rs9-4; class_code =; inherit_ref TRUE;
chr4	transdecoder	transcript	64893982	64912809	.	-	.	gene_name 98203635|rs9-4; gene_id MSTRG.13803; transcript_id MSTRG.13803.1; gene_biotype protein_coding; Info ORF type:complete (+),score=28.00,sp|P46781|RS9_HUMAN|79.444|2.27e-98; ref_name 98203635|rs9-4; class_code =; inherit_ref TRUE;
chr4	transdecoder	CDS	64894024	64894189	.	-	1	gene_name 98203635|rs9-4; gene_id MSTRG.13803; transcript_id MSTRG.13803.1;
chr4	StringTie	exon	64895783	64896110	.	+	.	gene_name 98306938|unknown-18436; gene_id MSTRG.13804; transcript_id MSTRG.13804.1;
chr4	StringTie	transcript	64895783	64902311	.	+	.	gene_name 98306938|unknown-18436; gene_id MSTRG.13804; transcript_id MSTRG.13804.1; gene_biotype non-coding; Info NA; ref_name 98203635|rs9-4; class_code i; inherit_ref FALSE;
chr4	StringTie	exon	64902142	64902311	.	+	.	gene_name 98306938|unknown-18436; gene_id MSTRG.13804; transcript_id MSTRG.13804.1;
chr4	transdecoder	CDS	64907316	64907502	.	-	2	gene_name 98203635|rs9-4; gene_id MSTRG.13803; transcript_id MSTRG.13803.1;
chr4	transdecoder	exon	64907316	64907502	.	-	.	gene_name 98203635|rs9-4; gene_id MSTRG.13803; transcript_id MSTRG.13803.1;
chr4	transdecoder	CDS	64912536	64912746	.	-	0	gene_name 98203635|rs9-4; gene_id MSTRG.13803; transcript_id MSTRG.13803.1;
chr4	transdecoder	exon	64912536	64912809	.	-	.	gene_name 98203635|rs9-4; gene_id MSTRG.13803; transcript_id MSTRG.13803.1;
chr4	transdecoder	five_prime_utr	64912747	64912809	.	-	.	gene_name 98203635|rs9-4; gene_id MSTRG.13803; transcript_id MSTRG.13803.1;
chr4	transdecoder	exon	64916909	64916927	.	+	.	gene_name 98050261|anm7; gene_id MSTRG.13805; transcript_id MSTRG.13805.1;
chr4	transdecoder	five_prime_utr	64916909	64916927	.	+	.	gene_name 98050261|anm7; gene_id MSTRG.13805; transcript_id MSTRG.13805.1;
chr4	transdecoder	gene	64916909	64973761	.	+	.	gene_name 98050261|anm7; gene_id MSTRG.13805; transcript_id NA; gene_biotype protein_coding; Info ORF type:complete (+),score=105.47,sp|Q9NVM4|ANM7_HUMAN|32.879|9.34e-113; ref_name 98050261|anm7; class_code j; inherit_ref TRUE;
chr4	transdecoder	transcript	64916909	64973761	.	+	.	gene_name 98050261|anm7; gene_id MSTRG.13805; transcript_id MSTRG.13805.1; gene_biotype protein_coding; Info ORF type:complete (+),score=105.47,sp|Q9NVM4|ANM7_HUMAN|32.879|9.34e-113; ref_name 98050261|anm7; class_code j; inherit_ref TRUE;
chr4	StringTie	exon	64917586	64919316	.	-	.	gene_name 98306939|unknown-18437; gene_id MSTRG.13806; transcript_id MSTRG.13806.1;
chr4	StringTie	transcript	64917586	64926090	.	-	.	gene_name 98306939|unknown-18437; gene_id MSTRG.13806; transcript_id MSTRG.13806.1; gene_biotype protein_coding_antisense; Info NA; ref_name -; class_code u; inherit_ref FALSE;
chr4	StringTie	exon	64924885	64926090	.	-	.	gene_name 98306939|unknown-18437; gene_id MSTRG.13806; transcript_id MSTRG.13806.1;
chr4	transdecoder	five_prime_utr	64927738	64927842	.	+	.	gene_name 98050208|entp5; gene_id MSTRG.13807; transcript_id MSTRG.13807.1;
chr4	transdecoder	exon	64927738	64929202	.	+	.	gene_name 98050208|entp5; gene_id MSTRG.13807; transcript_id MSTRG.13807.1;
chr4	transdecoder	gene	64927738	64929202	.	+	.	gene_name 98050208|entp5; gene_id MSTRG.13807; transcript_id NA; gene_biotype protein_coding; Info ORF type:complete (-),score=52.44,sp|O75356|ENTP5_HUMAN|35.714|7.26e-67; ref_name 98050208|entp5; class_code =; inherit_ref TRUE;
chr4	transdecoder	transcript	64927738	64929202	.	+	.	gene_name 98050208|entp5; gene_id MSTRG.13807; transcript_id MSTRG.13807.1; gene_biotype protein_coding; Info ORF type:complete (-),score=52.44,sp|O75356|ENTP5_HUMAN|35.714|7.26e-67; ref_name 98050208|entp5; class_code =; inherit_ref TRUE;
chr4	transdecoder	CDS	64927843	64929138	.	+	0	gene_name 98050208|entp5; gene_id MSTRG.13807; transcript_id MSTRG.13807.1;
chr4	transdecoder	three_prime_utr	64929139	64929202	.	+	.	gene_name 98050208|entp5; gene_id MSTRG.13807; transcript_id MSTRG.13807.1;
chr4	transdecoder	five_prime_utr	64932982	64933116	.	+	.	gene_name 98050261|anm7; gene_id MSTRG.13805; transcript_id MSTRG.13805.2;
chr4	transdecoder	exon	64932982	64933345	.	+	.	gene_name 98050261|anm7; gene_id MSTRG.13805; transcript_id MSTRG.13805.2;
chr4	transdecoder	transcript	64932982	64973761	.	+	.	gene_name 98050261|anm7; gene_id MSTRG.13805; transcript_id MSTRG.13805.2; gene_biotype protein_coding; Info ORF type:complete (+),score=105.47,sp|Q9NVM4|ANM7_HUMAN|32.879|9.34e-113; ref_name 98050261|anm7; class_code j; inherit_ref TRUE;
chr4	transdecoder	five_prime_utr	64933113	64933116	.	+	.	gene_name 98050261|anm7; gene_id MSTRG.13805; transcript_id MSTRG.13805.1;
chr4	transdecoder	exon	64933113	64933345	.	+	.	gene_name 98050261|anm7; gene_id MSTRG.13805; transcript_id MSTRG.13805.1;
chr4	transdecoder	CDS	64933117	64933345	.	+	0	gene_name 98050261|anm7; gene_id MSTRG.13805; transcript_id MSTRG.13805.1;
chr4	transdecoder	CDS	64933117	64933345	.	+	0	gene_name 98050261|anm7; gene_id MSTRG.13805; transcript_id MSTRG.13805.2;
chr4	transdecoder	CDS	64937980	64938210	.	+	2	gene_name 98050261|anm7; gene_id MSTRG.13805; transcript_id MSTRG.13805.1;
chr4	transdecoder	CDS	64937980	64938210	.	+	2	gene_name 98050261|anm7; gene_id MSTRG.13805; transcript_id MSTRG.13805.2;
chr4	transdecoder	exon	64937980	64938210	.	+	.	gene_name 98050261|anm7; gene_id MSTRG.13805; transcript_id MSTRG.13805.1;
chr4	transdecoder	exon	64937980	64938210	.	+	.	gene_name 98050261|anm7; gene_id MSTRG.13805; transcript_id MSTRG.13805.2;
chr4	transdecoder	CDS	64959325	64959531	.	+	2	gene_name 98050261|anm7; gene_id MSTRG.13805; transcript_id MSTRG.13805.1;
chr4	transdecoder	CDS	64959325	64959531	.	+	2	gene_name 98050261|anm7; gene_id MSTRG.13805; transcript_id MSTRG.13805.2;
chr4	transdecoder	exon	64959325	64959531	.	+	.	gene_name 98050261|anm7; gene_id MSTRG.13805; transcript_id MSTRG.13805.1;
chr4	transdecoder	exon	64959325	64959531	.	+	.	gene_name 98050261|anm7; gene_id MSTRG.13805; transcript_id MSTRG.13805.2;
chr4	transdecoder	CDS	64960451	64960665	.	+	2	gene_name 98050261|anm7; gene_id MSTRG.13805; transcript_id MSTRG.13805.1;
chr4	transdecoder	CDS	64960451	64960665	.	+	2	gene_name 98050261|anm7; gene_id MSTRG.13805; transcript_id MSTRG.13805.2;
chr4	transdecoder	exon	64960451	64960665	.	+	.	gene_name 98050261|anm7; gene_id MSTRG.13805; transcript_id MSTRG.13805.1;
chr4	transdecoder	exon	64960451	64960665	.	+	.	gene_name 98050261|anm7; gene_id MSTRG.13805; transcript_id MSTRG.13805.2;
chr4	transdecoder	CDS	64968264	64968525	.	+	0	gene_name 98050261|anm7; gene_id MSTRG.13805; transcript_id MSTRG.13805.1;
chr4	transdecoder	CDS	64968264	64968525	.	+	0	gene_name 98050261|anm7; gene_id MSTRG.13805; transcript_id MSTRG.13805.2;
chr4	transdecoder	exon	64968264	64968525	.	+	.	gene_name 98050261|anm7; gene_id MSTRG.13805; transcript_id MSTRG.13805.1;
chr4	transdecoder	exon	64968264	64968525	.	+	.	gene_name 98050261|anm7; gene_id MSTRG.13805; transcript_id MSTRG.13805.2;
chr4	transdecoder	CDS	64969191	64969381	.	+	2	gene_name 98050261|anm7; gene_id MSTRG.13805; transcript_id MSTRG.13805.1;
chr4	transdecoder	CDS	64969191	64969381	.	+	2	gene_name 98050261|anm7; gene_id MSTRG.13805; transcript_id MSTRG.13805.2;
chr4	transdecoder	exon	64969191	64969381	.	+	.	gene_name 98050261|anm7; gene_id MSTRG.13805; transcript_id MSTRG.13805.1;
chr4	transdecoder	exon	64969191	64969381	.	+	.	gene_name 98050261|anm7; gene_id MSTRG.13805; transcript_id MSTRG.13805.2;
chr4	transdecoder	CDS	64969457	64969610	.	+	0	gene_name 98050261|anm7; gene_id MSTRG.13805; transcript_id MSTRG.13805.2;
chr4	transdecoder	exon	64969457	64969610	.	+	.	gene_name 98050261|anm7; gene_id MSTRG.13805; transcript_id MSTRG.13805.2;
chr4	transdecoder	CDS	64969457	64969614	.	+	0	gene_name 98050261|anm7; gene_id MSTRG.13805; transcript_id MSTRG.13805.1;
chr4	transdecoder	exon	64969457	64969614	.	+	.	gene_name 98050261|anm7; gene_id MSTRG.13805; transcript_id MSTRG.13805.1;
chr4	transdecoder	CDS	64972775	64972776	.	+	2	gene_name 98050261|anm7; gene_id MSTRG.13805; transcript_id MSTRG.13805.2;
chr4	transdecoder	CDS	64972775	64972991	.	+	1	gene_name 98050261|anm7; gene_id MSTRG.13805; transcript_id MSTRG.13805.1;
chr4	transdecoder	exon	64972775	64972991	.	+	.	gene_name 98050261|anm7; gene_id MSTRG.13805; transcript_id MSTRG.13805.1;
chr4	transdecoder	exon	64972775	64972991	.	+	.	gene_name 98050261|anm7; gene_id MSTRG.13805; transcript_id MSTRG.13805.2;
chr4	transdecoder	CDS	64972893	64972991	.	+	0	gene_name 98050261|anm7; gene_id MSTRG.13805; transcript_id MSTRG.13805.2;
chr4	transdecoder	CDS	64973444	64973740	.	+	0	gene_name 98050261|anm7; gene_id MSTRG.13805; transcript_id MSTRG.13805.1;
chr4	transdecoder	CDS	64973444	64973740	.	+	0	gene_name 98050261|anm7; gene_id MSTRG.13805; transcript_id MSTRG.13805.2;
chr4	transdecoder	exon	64973444	64973761	.	+	.	gene_name 98050261|anm7; gene_id MSTRG.13805; transcript_id MSTRG.13805.1;
chr4	transdecoder	exon	64973444	64973761	.	+	.	gene_name 98050261|anm7; gene_id MSTRG.13805; transcript_id MSTRG.13805.2;
chr4	transdecoder	three_prime_utr	64973741	64973761	.	+	.	gene_name 98050261|anm7; gene_id MSTRG.13805; transcript_id MSTRG.13805.1;
chr4	transdecoder	three_prime_utr	64973741	64973761	.	+	.	gene_name 98050261|anm7; gene_id MSTRG.13805; transcript_id MSTRG.13805.2;
chr4	StringTie	exon	64978415	64978697	.	.	.	gene_name 98306940|unknown-18438; gene_id MSTRG.13808; transcript_id MSTRG.13808.1;
chr4	StringTie	transcript	64978415	64978697	.	.	.	gene_name 98306940|unknown-18438; gene_id MSTRG.13808; transcript_id MSTRG.13808.1; gene_biotype non-coding; Info NA; ref_name -; class_code u; inherit_ref FALSE;
chr4	transdecoder	five_prime_utr	64978967	64979204	.	+	.	gene_name 98306941|unknown-18439; gene_id MSTRG.13809; transcript_id MSTRG.13809.1;
chr4	transdecoder	exon	64978967	64981100	.	+	.	gene_name 98306941|unknown-18439; gene_id MSTRG.13809; transcript_id MSTRG.13809.1;
chr4	transdecoder	gene	64978967	64981100	.	+	.	gene_name 98306941|unknown-18439; gene_id MSTRG.13809; transcript_id NA; gene_biotype protein_coding; Info ORF type:complete (-),score=47.20; ref_name -; class_code u; inherit_ref FALSE;
chr4	transdecoder	transcript	64978967	64981100	.	+	.	gene_name 98306941|unknown-18439; gene_id MSTRG.13809; transcript_id MSTRG.13809.1; gene_biotype protein_coding; Info ORF type:complete (-),score=47.20; ref_name -; class_code u; inherit_ref FALSE;
chr4	transdecoder	CDS	64979205	64980170	.	+	0	gene_name 98306941|unknown-18439; gene_id MSTRG.13809; transcript_id MSTRG.13809.1;
chr4	transdecoder	CDS	64980255	64981100	.	+	0	gene_name 98306941|unknown-18439; gene_id MSTRG.13809; transcript_id MSTRG.13809.1;
chr4	transdecoder	three_prime_utr	64990419	64990484	.	-	.	gene_name 98114288|unknown-2669; gene_id MSTRG.13810; transcript_id MSTRG.13810.1;
chr4	transdecoder	exon	64990419	64990838	.	-	.	gene_name 98114288|unknown-2669; gene_id MSTRG.13810; transcript_id MSTRG.13810.1;
chr4	transdecoder	gene	64990419	64992283	.	-	.	gene_name 98114288|unknown-2669; gene_id MSTRG.13810; transcript_id NA; gene_biotype protein_coding; Info ORF type:5prime_partial (+),score=27.43; ref_name 98114288|unknown-2669; class_code =; inherit_ref TRUE;
chr4	transdecoder	transcript	64990419	64992283	.	-	.	gene_name 98114288|unknown-2669; gene_id MSTRG.13810; transcript_id MSTRG.13810.1; gene_biotype protein_coding; Info ORF type:5prime_partial (+),score=27.43; ref_name 98114288|unknown-2669; class_code =; inherit_ref TRUE;
chr4	transdecoder	CDS	64990485	64990838	.	-	0	gene_name 98114288|unknown-2669; gene_id MSTRG.13810; transcript_id MSTRG.13810.1;
chr4	transdecoder	CDS	64991776	64992282	.	-	0	gene_name 98114288|unknown-2669; gene_id MSTRG.13810; transcript_id MSTRG.13810.1;
chr4	transdecoder	exon	64991776	64992283	.	-	.	gene_name 98114288|unknown-2669; gene_id MSTRG.13810; transcript_id MSTRG.13810.1;
chr4	StringTie	exon	65010550	65010863	.	.	.	gene_name 98306942|unknown-18440; gene_id MSTRG.13811; transcript_id MSTRG.13811.1;
chr4	StringTie	transcript	65010550	65010863	.	.	.	gene_name 98306942|unknown-18440; gene_id MSTRG.13811; transcript_id MSTRG.13811.1; gene_biotype non-coding; Info NA; ref_name -; class_code u; inherit_ref FALSE;
chr4	transdecoder	CDS	65018184	65018909	.	+	0	gene_name 98306943|unknown-18441; gene_id MSTRG.13812; transcript_id MSTRG.13812.1;
chr4	transdecoder	exon	65018184	65018909	.	+	.	gene_name 98306943|unknown-18441; gene_id MSTRG.13812; transcript_id MSTRG.13812.1;
chr4	transdecoder	gene	65018184	65018909	.	+	.	gene_name 98306943|unknown-18441; gene_id MSTRG.13812; transcript_id NA; gene_biotype protein_coding; Info ORF type:internal (-),score=33.96; ref_name -; class_code u; inherit_ref FALSE;
chr4	transdecoder	transcript	65018184	65018909	.	+	.	gene_name 98306943|unknown-18441; gene_id MSTRG.13812; transcript_id MSTRG.13812.1; gene_biotype protein_coding; Info ORF type:internal (-),score=33.96; ref_name -; class_code u; inherit_ref FALSE;
chr4	transdecoder	three_prime_utr	65028314	65028334	.	-	.	gene_name 98306944|s35e1-4; gene_id MSTRG.13813; transcript_id MSTRG.13813.1;
chr4	transdecoder	exon	65028314	65031627	.	-	.	gene_name 98306944|s35e1-4; gene_id MSTRG.13813; transcript_id MSTRG.13813.1;
chr4	transdecoder	gene	65028314	65031627	.	-	.	gene_name 98306944|s35e1-4; gene_id MSTRG.13813; transcript_id NA; gene_biotype protein_coding; Info ORF type:5prime_partial (+),score=107.38,sp|Q96K37|S35E1_HUMAN|21.610|1.74e-10; ref_name -; class_code u; inherit_ref FALSE;
chr4	transdecoder	transcript	65028314	65031627	.	-	.	gene_name 98306944|s35e1-4; gene_id MSTRG.13813; transcript_id MSTRG.13813.1; gene_biotype protein_coding; Info ORF type:5prime_partial (+),score=107.38,sp|Q96K37|S35E1_HUMAN|21.610|1.74e-10; ref_name -; class_code u; inherit_ref FALSE;
chr4	transdecoder	CDS	65028335	65031625	.	-	0	gene_name 98306944|s35e1-4; gene_id MSTRG.13813; transcript_id MSTRG.13813.1;
chr4	transdecoder	three_prime_utr	65078656	65078772	.	-	.	gene_name 98014736|unknown-8366; gene_id MSTRG.13814; transcript_id MSTRG.13814.1;
chr4	transdecoder	exon	65078656	65079972	.	-	.	gene_name 98014736|unknown-8366; gene_id MSTRG.13814; transcript_id MSTRG.13814.1;
chr4	transdecoder	gene	65078656	65079972	.	-	.	gene_name 98014736|unknown-8366; gene_id MSTRG.13814; transcript_id NA; gene_biotype protein_coding; Info ORF type:complete (+),score=52.55; ref_name 98014736|unknown-8366; class_code =; inherit_ref TRUE;
chr4	transdecoder	transcript	65078656	65079972	.	-	.	gene_name 98014736|unknown-8366; gene_id MSTRG.13814; transcript_id MSTRG.13814.1; gene_biotype protein_coding; Info ORF type:complete (+),score=52.55; ref_name 98014736|unknown-8366; class_code =; inherit_ref TRUE;
chr4	transdecoder	CDS	65078773	65079882	.	-	0	gene_name 98014736|unknown-8366; gene_id MSTRG.13814; transcript_id MSTRG.13814.1;
chr4	transdecoder	five_prime_utr	65079883	65079972	.	-	.	gene_name 98014736|unknown-8366; gene_id MSTRG.13814; transcript_id MSTRG.13814.1;
chr4	transdecoder	three_prime_utr	65105951	65106016	.	-	.	gene_name 98004004|6pgd; gene_id MSTRG.13815; transcript_id MSTRG.13815.1;
chr4	transdecoder	exon	65105951	65106262	.	-	.	gene_name 98004004|6pgd; gene_id MSTRG.13815; transcript_id MSTRG.13815.1;
chr4	transdecoder	gene	65105951	65123912	.	-	.	gene_name 98004004|6pgd; gene_id MSTRG.13815; transcript_id NA; gene_biotype protein_coding; Info ORF type:complete (+),score=76.96,sp|P52209|6PGD_HUMAN|64.213|0.0; ref_name 98004004|6pgd; class_code k; inherit_ref TRUE;
chr4	transdecoder	transcript	65105951	65123912	.	-	.	gene_name 98004004|6pgd; gene_id MSTRG.13815; transcript_id MSTRG.13815.1; gene_biotype protein_coding; Info ORF type:complete (+),score=76.96,sp|P52209|6PGD_HUMAN|64.213|0.0; ref_name 98004004|6pgd; class_code k; inherit_ref TRUE;
chr4	transdecoder	CDS	65106017	65106262	.	-	0	gene_name 98004004|6pgd; gene_id MSTRG.13815; transcript_id MSTRG.13815.1;
chr4	transdecoder	CDS	65106992	65107189	.	-	0	gene_name 98004004|6pgd; gene_id MSTRG.13815; transcript_id MSTRG.13815.1;
chr4	transdecoder	exon	65106992	65107189	.	-	.	gene_name 98004004|6pgd; gene_id MSTRG.13815; transcript_id MSTRG.13815.1;
chr4	transdecoder	CDS	65108524	65108803	.	-	1	gene_name 98004004|6pgd; gene_id MSTRG.13815; transcript_id MSTRG.13815.1;
chr4	transdecoder	exon	65108524	65108803	.	-	.	gene_name 98004004|6pgd; gene_id MSTRG.13815; transcript_id MSTRG.13815.1;
chr4	StringTie	exon	65113300	65114060	.	+	.	gene_name 98306945|unknown-18442; gene_id MSTRG.13816; transcript_id MSTRG.13816.1;
chr4	StringTie	transcript	65113300	65122037	.	+	.	gene_name 98306945|unknown-18442; gene_id MSTRG.13816; transcript_id MSTRG.13816.1; gene_biotype protein_coding_antisense; Info NA; ref_name 98004004|6pgd; class_code x; inherit_ref FALSE;
chr4	transdecoder	CDS	65115175	65115419	.	-	0	gene_name 98004004|6pgd; gene_id MSTRG.13815; transcript_id MSTRG.13815.1;
chr4	transdecoder	exon	65115175	65115419	.	-	.	gene_name 98004004|6pgd; gene_id MSTRG.13815; transcript_id MSTRG.13815.1;
chr4	transdecoder	CDS	65115990	65116307	.	-	0	gene_name 98004004|6pgd; gene_id MSTRG.13815; transcript_id MSTRG.13815.1;
chr4	transdecoder	exon	65115990	65116307	.	-	.	gene_name 98004004|6pgd; gene_id MSTRG.13815; transcript_id MSTRG.13815.1;
chr4	transdecoder	CDS	65116932	65117084	.	-	0	gene_name 98004004|6pgd; gene_id MSTRG.13815; transcript_id MSTRG.13815.1;
chr4	transdecoder	exon	65116932	65117084	.	-	.	gene_name 98004004|6pgd; gene_id MSTRG.13815; transcript_id MSTRG.13815.1;
chr4	StringTie	exon	65121945	65122037	.	+	.	gene_name 98306945|unknown-18442; gene_id MSTRG.13816; transcript_id MSTRG.13816.1;
chr4	transdecoder	CDS	65123854	65123901	.	-	0	gene_name 98004004|6pgd; gene_id MSTRG.13815; transcript_id MSTRG.13815.1;
chr4	transdecoder	exon	65123854	65123912	.	-	.	gene_name 98004004|6pgd; gene_id MSTRG.13815; transcript_id MSTRG.13815.1;
chr4	transdecoder	five_prime_utr	65123902	65123912	.	-	.	gene_name 98004004|6pgd; gene_id MSTRG.13815; transcript_id MSTRG.13815.1;
chr4	transdecoder	exon	65124435	65124472	.	+	.	gene_name 98202423|mp2k7; gene_id MSTRG.13817; transcript_id MSTRG.13817.1;
chr4	transdecoder	five_prime_utr	65124435	65124472	.	+	.	gene_name 98202423|mp2k7; gene_id MSTRG.13817; transcript_id MSTRG.13817.1;
chr4	transdecoder	gene	65124435	65140606	.	+	.	gene_name 98202423|mp2k7; gene_id MSTRG.13817; transcript_id NA; gene_biotype protein_coding; Info ORF type:complete (+),score=55.70,sp|O14733|MP2K7_HUMAN|48.615|3.31e-98; ref_name 98202423|mp2k7; class_code j; inherit_ref TRUE;
chr4	transdecoder	transcript	65124435	65140606	.	+	.	gene_name 98202423|mp2k7; gene_id MSTRG.13817; transcript_id MSTRG.13817.1; gene_biotype protein_coding; Info ORF type:complete (+),score=55.70,sp|O14733|MP2K7_HUMAN|48.615|3.31e-98; ref_name 98202423|mp2k7; class_code j; inherit_ref TRUE;
chr4	transdecoder	five_prime_utr	65125997	65126023	.	+	.	gene_name 98202423|mp2k7; gene_id MSTRG.13817; transcript_id MSTRG.13817.1;
chr4	transdecoder	exon	65125997	65126274	.	+	.	gene_name 98202423|mp2k7; gene_id MSTRG.13817; transcript_id MSTRG.13817.1;
chr4	transdecoder	CDS	65126024	65126274	.	+	0	gene_name 98202423|mp2k7; gene_id MSTRG.13817; transcript_id MSTRG.13817.1;
chr4	transdecoder	CDS	65137830	65138126	.	+	1	gene_name 98202423|mp2k7; gene_id MSTRG.13817; transcript_id MSTRG.13817.1;
chr4	transdecoder	exon	65137830	65138126	.	+	.	gene_name 98202423|mp2k7; gene_id MSTRG.13817; transcript_id MSTRG.13817.1;
chr4	transdecoder	CDS	65138246	65138597	.	+	1	gene_name 98202423|mp2k7; gene_id MSTRG.13817; transcript_id MSTRG.13817.1;
chr4	transdecoder	exon	65138246	65138597	.	+	.	gene_name 98202423|mp2k7; gene_id MSTRG.13817; transcript_id MSTRG.13817.1;
chr4	transdecoder	CDS	65140053	65140412	.	+	0	gene_name 98202423|mp2k7; gene_id MSTRG.13817; transcript_id MSTRG.13817.1;
chr4	transdecoder	exon	65140053	65140606	.	+	.	gene_name 98202423|mp2k7; gene_id MSTRG.13817; transcript_id MSTRG.13817.1;
chr4	transdecoder	three_prime_utr	65140413	65140606	.	+	.	gene_name 98202423|mp2k7; gene_id MSTRG.13817; transcript_id MSTRG.13817.1;
chr4	transdecoder	three_prime_utr	65146902	65147010	.	-	.	gene_name 98208199|wdr81-2; gene_id MSTRG.13818; transcript_id MSTRG.13818.1;
chr4	transdecoder	three_prime_utr	65146902	65147010	.	-	.	gene_name 98208199|wdr81-2; gene_id MSTRG.13818; transcript_id MSTRG.13818.2;
chr4	transdecoder	exon	65146902	65147142	.	-	.	gene_name 98208199|wdr81-2; gene_id MSTRG.13818; transcript_id MSTRG.13818.1;
chr4	transdecoder	exon	65146902	65147142	.	-	.	gene_name 98208199|wdr81-2; gene_id MSTRG.13818; transcript_id MSTRG.13818.2;
chr4	transdecoder	transcript	65146902	65188740	.	-	.	gene_name 98208199|wdr81-2; gene_id MSTRG.13818; transcript_id MSTRG.13818.1; gene_biotype protein_coding; Info ORF type:complete (+),score=260.03,sp|Q562E7|WDR81_HUMAN|42.239|8.44e-85; ref_name 98208199|wdr81-2; class_code =,j,n; inherit_ref TRUE;
chr4	transdecoder	gene	65146902	65189756	.	-	.	gene_name 98208199|wdr81-2; gene_id MSTRG.13818; transcript_id NA; gene_biotype protein_coding; Info ORF type:complete (+),score=260.03,sp|Q562E7|WDR81_HUMAN|42.239|8.44e-85; ref_name 98208199|wdr81-2; class_code =,j,n; inherit_ref TRUE;
chr4	transdecoder	transcript	65146902	65189756	.	-	.	gene_name 98208199|wdr81-2; gene_id MSTRG.13818; transcript_id MSTRG.13818.2; gene_biotype protein_coding; Info ORF type:complete (+),score=260.03,sp|Q562E7|WDR81_HUMAN|42.239|8.44e-85; ref_name 98208199|wdr81-2; class_code =,j,n; inherit_ref TRUE;
chr4	transdecoder	three_prime_utr	65146903	65147010	.	-	.	gene_name 98208199|wdr81-2; gene_id MSTRG.13818; transcript_id MSTRG.13818.3;
chr4	transdecoder	exon	65146903	65147142	.	-	.	gene_name 98208199|wdr81-2; gene_id MSTRG.13818; transcript_id MSTRG.13818.3;
chr4	transdecoder	transcript	65146903	65185648	.	-	.	gene_name 98208199|wdr81-2; gene_id MSTRG.13818; transcript_id MSTRG.13818.3; gene_biotype protein_coding; Info ORF type:complete (+),score=260.03,sp|Q562E7|WDR81_HUMAN|42.239|8.44e-85; ref_name 98208199|wdr81-2; class_code =,j,n; inherit_ref TRUE;
chr4	transdecoder	three_prime_utr	65146908	65147010	.	-	.	gene_name 98208199|wdr81-2; gene_id MSTRG.13818; transcript_id MSTRG.13818.4;
chr4	transdecoder	three_prime_utr	65146908	65147010	.	-	.	gene_name 98208199|wdr81-2; gene_id MSTRG.13818; transcript_id MSTRG.13818.5;
chr4	transdecoder	exon	65146908	65147142	.	-	.	gene_name 98208199|wdr81-2; gene_id MSTRG.13818; transcript_id MSTRG.13818.4;
chr4	transdecoder	exon	65146908	65147142	.	-	.	gene_name 98208199|wdr81-2; gene_id MSTRG.13818; transcript_id MSTRG.13818.5;
chr4	transdecoder	transcript	65146908	65171487	.	-	.	gene_name 98208199|wdr81-2; gene_id MSTRG.13818; transcript_id MSTRG.13818.5; gene_biotype protein_coding; Info ORF type:complete (+),score=260.03,sp|Q562E7|WDR81_HUMAN|42.239|8.44e-85; ref_name 98208199|wdr81-2; class_code =,j,n; inherit_ref TRUE;
chr4	transdecoder	transcript	65146908	65178135	.	-	.	gene_name 98208199|wdr81-2; gene_id MSTRG.13818; transcript_id MSTRG.13818.4; gene_biotype protein_coding; Info ORF type:complete (+),score=260.03,sp|Q562E7|WDR81_HUMAN|42.239|8.44e-85; ref_name 98208199|wdr81-2; class_code =,j,n; inherit_ref TRUE;
chr4	transdecoder	three_prime_utr	65146920	65147010	.	-	.	gene_name 98208199|wdr81-2; gene_id MSTRG.13818; transcript_id MSTRG.13818.6;
chr4	transdecoder	exon	65146920	65147142	.	-	.	gene_name 98208199|wdr81-2; gene_id MSTRG.13818; transcript_id MSTRG.13818.6;
chr4	transdecoder	transcript	65146920	65171390	.	-	.	gene_name 98208199|wdr81-2; gene_id MSTRG.13818; transcript_id MSTRG.13818.6; gene_biotype protein_coding; Info ORF type:complete (+),score=260.03,sp|Q562E7|WDR81_HUMAN|42.239|8.44e-85; ref_name 98208199|wdr81-2; class_code =,j,n; inherit_ref TRUE;
chr4	transdecoder	three_prime_utr	65146941	65147010	.	-	.	gene_name 98208199|wdr81-2; gene_id MSTRG.13818; transcript_id MSTRG.13818.7;
chr4	transdecoder	exon	65146941	65147142	.	-	.	gene_name 98208199|wdr81-2; gene_id MSTRG.13818; transcript_id MSTRG.13818.7;
chr4	transdecoder	transcript	65146941	65178135	.	-	.	gene_name 98208199|wdr81-2; gene_id MSTRG.13818; transcript_id MSTRG.13818.7; gene_biotype protein_coding; Info ORF type:complete (+),score=260.03,sp|Q562E7|WDR81_HUMAN|42.239|8.44e-85; ref_name 98208199|wdr81-2; class_code =,j,n; inherit_ref TRUE;
chr4	transdecoder	three_prime_utr	65146947	65147010	.	-	.	gene_name 98208199|wdr81-2; gene_id MSTRG.13818; transcript_id MSTRG.13818.8;
chr4	transdecoder	exon	65146947	65147142	.	-	.	gene_name 98208199|wdr81-2; gene_id MSTRG.13818; transcript_id MSTRG.13818.8;
chr4	transdecoder	transcript	65146947	65188109	.	-	.	gene_name 98208199|wdr81-2; gene_id MSTRG.13818; transcript_id MSTRG.13818.8; gene_biotype protein_coding; Info ORF type:complete (+),score=260.03,sp|Q562E7|WDR81_HUMAN|42.239|8.44e-85; ref_name 98208199|wdr81-2; class_code =,j,n; inherit_ref TRUE;
chr4	transdecoder	CDS	65147011	65147142	.	-	0	gene_name 98208199|wdr81-2; gene_id MSTRG.13818; transcript_id MSTRG.13818.1;
chr4	transdecoder	CDS	65147011	65147142	.	-	0	gene_name 98208199|wdr81-2; gene_id MSTRG.13818; transcript_id MSTRG.13818.2;
chr4	transdecoder	CDS	65147011	65147142	.	-	0	gene_name 98208199|wdr81-2; gene_id MSTRG.13818; transcript_id MSTRG.13818.3;
chr4	transdecoder	CDS	65147011	65147142	.	-	0	gene_name 98208199|wdr81-2; gene_id MSTRG.13818; transcript_id MSTRG.13818.4;
chr4	transdecoder	CDS	65147011	65147142	.	-	0	gene_name 98208199|wdr81-2; gene_id MSTRG.13818; transcript_id MSTRG.13818.5;
chr4	transdecoder	CDS	65147011	65147142	.	-	0	gene_name 98208199|wdr81-2; gene_id MSTRG.13818; transcript_id MSTRG.13818.6;
chr4	transdecoder	CDS	65147011	65147142	.	-	0	gene_name 98208199|wdr81-2; gene_id MSTRG.13818; transcript_id MSTRG.13818.7;
chr4	transdecoder	CDS	65147011	65147142	.	-	0	gene_name 98208199|wdr81-2; gene_id MSTRG.13818; transcript_id MSTRG.13818.8;
chr4	transdecoder	CDS	65147188	65147288	.	-	2	gene_name 98208199|wdr81-2; gene_id MSTRG.13818; transcript_id MSTRG.13818.1;
chr4	transdecoder	CDS	65147188	65147288	.	-	2	gene_name 98208199|wdr81-2; gene_id MSTRG.13818; transcript_id MSTRG.13818.2;
chr4	transdecoder	CDS	65147188	65147288	.	-	2	gene_name 98208199|wdr81-2; gene_id MSTRG.13818; transcript_id MSTRG.13818.3;
chr4	transdecoder	CDS	65147188	65147288	.	-	2	gene_name 98208199|wdr81-2; gene_id MSTRG.13818; transcript_id MSTRG.13818.4;
chr4	transdecoder	CDS	65147188	65147288	.	-	2	gene_name 98208199|wdr81-2; gene_id MSTRG.13818; transcript_id MSTRG.13818.5;
chr4	transdecoder	CDS	65147188	65147288	.	-	2	gene_name 98208199|wdr81-2; gene_id MSTRG.13818; transcript_id MSTRG.13818.6;
chr4	transdecoder	CDS	65147188	65147288	.	-	2	gene_name 98208199|wdr81-2; gene_id MSTRG.13818; transcript_id MSTRG.13818.7;
chr4	transdecoder	CDS	65147188	65147288	.	-	2	gene_name 98208199|wdr81-2; gene_id MSTRG.13818; transcript_id MSTRG.13818.8;
chr4	transdecoder	exon	65147188	65147288	.	-	.	gene_name 98208199|wdr81-2; gene_id MSTRG.13818; transcript_id MSTRG.13818.1;
chr4	transdecoder	exon	65147188	65147288	.	-	.	gene_name 98208199|wdr81-2; gene_id MSTRG.13818; transcript_id MSTRG.13818.2;
chr4	transdecoder	exon	65147188	65147288	.	-	.	gene_name 98208199|wdr81-2; gene_id MSTRG.13818; transcript_id MSTRG.13818.3;
chr4	transdecoder	exon	65147188	65147288	.	-	.	gene_name 98208199|wdr81-2; gene_id MSTRG.13818; transcript_id MSTRG.13818.4;
chr4	transdecoder	exon	65147188	65147288	.	-	.	gene_name 98208199|wdr81-2; gene_id MSTRG.13818; transcript_id MSTRG.13818.5;
chr4	transdecoder	exon	65147188	65147288	.	-	.	gene_name 98208199|wdr81-2; gene_id MSTRG.13818; transcript_id MSTRG.13818.6;
chr4	transdecoder	exon	65147188	65147288	.	-	.	gene_name 98208199|wdr81-2; gene_id MSTRG.13818; transcript_id MSTRG.13818.7;
chr4	transdecoder	exon	65147188	65147288	.	-	.	gene_name 98208199|wdr81-2; gene_id MSTRG.13818; transcript_id MSTRG.13818.8;
chr4	transdecoder	CDS	65147753	65147855	.	-	0	gene_name 98208199|wdr81-2; gene_id MSTRG.13818; transcript_id MSTRG.13818.1;
chr4	transdecoder	CDS	65147753	65147855	.	-	0	gene_name 98208199|wdr81-2; gene_id MSTRG.13818; transcript_id MSTRG.13818.2;
chr4	transdecoder	CDS	65147753	65147855	.	-	0	gene_name 98208199|wdr81-2; gene_id MSTRG.13818; transcript_id MSTRG.13818.3;
chr4	transdecoder	CDS	65147753	65147855	.	-	0	gene_name 98208199|wdr81-2; gene_id MSTRG.13818; transcript_id MSTRG.13818.4;
chr4	transdecoder	CDS	65147753	65147855	.	-	0	gene_name 98208199|wdr81-2; gene_id MSTRG.13818; transcript_id MSTRG.13818.5;
chr4	transdecoder	CDS	65147753	65147855	.	-	0	gene_name 98208199|wdr81-2; gene_id MSTRG.13818; transcript_id MSTRG.13818.6;
chr4	transdecoder	CDS	65147753	65147855	.	-	0	gene_name 98208199|wdr81-2; gene_id MSTRG.13818; transcript_id MSTRG.13818.7;
chr4	transdecoder	CDS	65147753	65147855	.	-	0	gene_name 98208199|wdr81-2; gene_id MSTRG.13818; transcript_id MSTRG.13818.8;
chr4	transdecoder	exon	65147753	65147855	.	-	.	gene_name 98208199|wdr81-2; gene_id MSTRG.13818; transcript_id MSTRG.13818.1;
chr4	transdecoder	exon	65147753	65147855	.	-	.	gene_name 98208199|wdr81-2; gene_id MSTRG.13818; transcript_id MSTRG.13818.2;
chr4	transdecoder	exon	65147753	65147855	.	-	.	gene_name 98208199|wdr81-2; gene_id MSTRG.13818; transcript_id MSTRG.13818.3;
chr4	transdecoder	exon	65147753	65147855	.	-	.	gene_name 98208199|wdr81-2; gene_id MSTRG.13818; transcript_id MSTRG.13818.4;
chr4	transdecoder	exon	65147753	65147855	.	-	.	gene_name 98208199|wdr81-2; gene_id MSTRG.13818; transcript_id MSTRG.13818.5;
chr4	transdecoder	exon	65147753	65147855	.	-	.	gene_name 98208199|wdr81-2; gene_id MSTRG.13818; transcript_id MSTRG.13818.6;
chr4	transdecoder	exon	65147753	65147855	.	-	.	gene_name 98208199|wdr81-2; gene_id MSTRG.13818; transcript_id MSTRG.13818.7;
chr4	transdecoder	exon	65147753	65147855	.	-	.	gene_name 98208199|wdr81-2; gene_id MSTRG.13818; transcript_id MSTRG.13818.8;
chr4	transdecoder	CDS	65147901	65148040	.	-	2	gene_name 98208199|wdr81-2; gene_id MSTRG.13818; transcript_id MSTRG.13818.1;
chr4	transdecoder	CDS	65147901	65148040	.	-	2	gene_name 98208199|wdr81-2; gene_id MSTRG.13818; transcript_id MSTRG.13818.2;
chr4	transdecoder	CDS	65147901	65148040	.	-	2	gene_name 98208199|wdr81-2; gene_id MSTRG.13818; transcript_id MSTRG.13818.3;
chr4	transdecoder	CDS	65147901	65148040	.	-	2	gene_name 98208199|wdr81-2; gene_id MSTRG.13818; transcript_id MSTRG.13818.4;
chr4	transdecoder	CDS	65147901	65148040	.	-	2	gene_name 98208199|wdr81-2; gene_id MSTRG.13818; transcript_id MSTRG.13818.5;
chr4	transdecoder	CDS	65147901	65148040	.	-	2	gene_name 98208199|wdr81-2; gene_id MSTRG.13818; transcript_id MSTRG.13818.6;
chr4	transdecoder	CDS	65147901	65148040	.	-	2	gene_name 98208199|wdr81-2; gene_id MSTRG.13818; transcript_id MSTRG.13818.7;
chr4	transdecoder	CDS	65147901	65148040	.	-	2	gene_name 98208199|wdr81-2; gene_id MSTRG.13818; transcript_id MSTRG.13818.8;
chr4	transdecoder	exon	65147901	65148040	.	-	.	gene_name 98208199|wdr81-2; gene_id MSTRG.13818; transcript_id MSTRG.13818.1;
chr4	transdecoder	exon	65147901	65148040	.	-	.	gene_name 98208199|wdr81-2; gene_id MSTRG.13818; transcript_id MSTRG.13818.2;
chr4	transdecoder	exon	65147901	65148040	.	-	.	gene_name 98208199|wdr81-2; gene_id MSTRG.13818; transcript_id MSTRG.13818.3;
chr4	transdecoder	exon	65147901	65148040	.	-	.	gene_name 98208199|wdr81-2; gene_id MSTRG.13818; transcript_id MSTRG.13818.4;
chr4	transdecoder	exon	65147901	65148040	.	-	.	gene_name 98208199|wdr81-2; gene_id MSTRG.13818; transcript_id MSTRG.13818.5;
chr4	transdecoder	exon	65147901	65148040	.	-	.	gene_name 98208199|wdr81-2; gene_id MSTRG.13818; transcript_id MSTRG.13818.6;
chr4	transdecoder	exon	65147901	65148040	.	-	.	gene_name 98208199|wdr81-2; gene_id MSTRG.13818; transcript_id MSTRG.13818.7;
chr4	transdecoder	exon	65147901	65148040	.	-	.	gene_name 98208199|wdr81-2; gene_id MSTRG.13818; transcript_id MSTRG.13818.8;
chr4	transdecoder	CDS	65148082	65148259	.	-	0	gene_name 98208199|wdr81-2; gene_id MSTRG.13818; transcript_id MSTRG.13818.1;
chr4	transdecoder	CDS	65148082	65148259	.	-	0	gene_name 98208199|wdr81-2; gene_id MSTRG.13818; transcript_id MSTRG.13818.2;
chr4	transdecoder	CDS	65148082	65148259	.	-	0	gene_name 98208199|wdr81-2; gene_id MSTRG.13818; transcript_id MSTRG.13818.3;
chr4	transdecoder	CDS	65148082	65148259	.	-	0	gene_name 98208199|wdr81-2; gene_id MSTRG.13818; transcript_id MSTRG.13818.4;
chr4	transdecoder	CDS	65148082	65148259	.	-	0	gene_name 98208199|wdr81-2; gene_id MSTRG.13818; transcript_id MSTRG.13818.5;
chr4	transdecoder	CDS	65148082	65148259	.	-	0	gene_name 98208199|wdr81-2; gene_id MSTRG.13818; transcript_id MSTRG.13818.6;
chr4	transdecoder	CDS	65148082	65148259	.	-	0	gene_name 98208199|wdr81-2; gene_id MSTRG.13818; transcript_id MSTRG.13818.7;
chr4	transdecoder	CDS	65148082	65148259	.	-	0	gene_name 98208199|wdr81-2; gene_id MSTRG.13818; transcript_id MSTRG.13818.8;
chr4	transdecoder	exon	65148082	65148259	.	-	.	gene_name 98208199|wdr81-2; gene_id MSTRG.13818; transcript_id MSTRG.13818.1;
chr4	transdecoder	exon	65148082	65148259	.	-	.	gene_name 98208199|wdr81-2; gene_id MSTRG.13818; transcript_id MSTRG.13818.2;
chr4	transdecoder	exon	65148082	65148259	.	-	.	gene_name 98208199|wdr81-2; gene_id MSTRG.13818; transcript_id MSTRG.13818.3;
chr4	transdecoder	exon	65148082	65148259	.	-	.	gene_name 98208199|wdr81-2; gene_id MSTRG.13818; transcript_id MSTRG.13818.4;
chr4	transdecoder	exon	65148082	65148259	.	-	.	gene_name 98208199|wdr81-2; gene_id MSTRG.13818; transcript_id MSTRG.13818.5;
chr4	transdecoder	exon	65148082	65148259	.	-	.	gene_name 98208199|wdr81-2; gene_id MSTRG.13818; transcript_id MSTRG.13818.6;
chr4	transdecoder	exon	65148082	65148259	.	-	.	gene_name 98208199|wdr81-2; gene_id MSTRG.13818; transcript_id MSTRG.13818.7;
chr4	transdecoder	exon	65148082	65148259	.	-	.	gene_name 98208199|wdr81-2; gene_id MSTRG.13818; transcript_id MSTRG.13818.8;
chr4	transdecoder	CDS	65150254	65150480	.	-	2	gene_name 98208199|wdr81-2; gene_id MSTRG.13818; transcript_id MSTRG.13818.1;
chr4	transdecoder	CDS	65150254	65150480	.	-	2	gene_name 98208199|wdr81-2; gene_id MSTRG.13818; transcript_id MSTRG.13818.2;
chr4	transdecoder	CDS	65150254	65150480	.	-	2	gene_name 98208199|wdr81-2; gene_id MSTRG.13818; transcript_id MSTRG.13818.3;
chr4	transdecoder	CDS	65150254	65150480	.	-	2	gene_name 98208199|wdr81-2; gene_id MSTRG.13818; transcript_id MSTRG.13818.4;
chr4	transdecoder	CDS	65150254	65150480	.	-	2	gene_name 98208199|wdr81-2; gene_id MSTRG.13818; transcript_id MSTRG.13818.5;
chr4	transdecoder	CDS	65150254	65150480	.	-	2	gene_name 98208199|wdr81-2; gene_id MSTRG.13818; transcript_id MSTRG.13818.6;
chr4	transdecoder	CDS	65150254	65150480	.	-	2	gene_name 98208199|wdr81-2; gene_id MSTRG.13818; transcript_id MSTRG.13818.7;
chr4	transdecoder	CDS	65150254	65150480	.	-	2	gene_name 98208199|wdr81-2; gene_id MSTRG.13818; transcript_id MSTRG.13818.8;
chr4	transdecoder	exon	65150254	65150480	.	-	.	gene_name 98208199|wdr81-2; gene_id MSTRG.13818; transcript_id MSTRG.13818.1;
chr4	transdecoder	exon	65150254	65150480	.	-	.	gene_name 98208199|wdr81-2; gene_id MSTRG.13818; transcript_id MSTRG.13818.2;
chr4	transdecoder	exon	65150254	65150480	.	-	.	gene_name 98208199|wdr81-2; gene_id MSTRG.13818; transcript_id MSTRG.13818.3;
chr4	transdecoder	exon	65150254	65150480	.	-	.	gene_name 98208199|wdr81-2; gene_id MSTRG.13818; transcript_id MSTRG.13818.4;
chr4	transdecoder	exon	65150254	65150480	.	-	.	gene_name 98208199|wdr81-2; gene_id MSTRG.13818; transcript_id MSTRG.13818.5;
chr4	transdecoder	exon	65150254	65150480	.	-	.	gene_name 98208199|wdr81-2; gene_id MSTRG.13818; transcript_id MSTRG.13818.6;
chr4	transdecoder	exon	65150254	65150480	.	-	.	gene_name 98208199|wdr81-2; gene_id MSTRG.13818; transcript_id MSTRG.13818.7;
chr4	transdecoder	exon	65150254	65150480	.	-	.	gene_name 98208199|wdr81-2; gene_id MSTRG.13818; transcript_id MSTRG.13818.8;
chr4	transdecoder	CDS	65153699	65153755	.	-	2	gene_name 98208199|wdr81-2; gene_id MSTRG.13818; transcript_id MSTRG.13818.1;
chr4	transdecoder	CDS	65153699	65153755	.	-	2	gene_name 98208199|wdr81-2; gene_id MSTRG.13818; transcript_id MSTRG.13818.2;
chr4	transdecoder	CDS	65153699	65153755	.	-	2	gene_name 98208199|wdr81-2; gene_id MSTRG.13818; transcript_id MSTRG.13818.3;
chr4	transdecoder	CDS	65153699	65153755	.	-	2	gene_name 98208199|wdr81-2; gene_id MSTRG.13818; transcript_id MSTRG.13818.4;
chr4	transdecoder	CDS	65153699	65153755	.	-	2	gene_name 98208199|wdr81-2; gene_id MSTRG.13818; transcript_id MSTRG.13818.5;
chr4	transdecoder	CDS	65153699	65153755	.	-	2	gene_name 98208199|wdr81-2; gene_id MSTRG.13818; transcript_id MSTRG.13818.6;
chr4	transdecoder	CDS	65153699	65153755	.	-	2	gene_name 98208199|wdr81-2; gene_id MSTRG.13818; transcript_id MSTRG.13818.7;
chr4	transdecoder	CDS	65153699	65153755	.	-	2	gene_name 98208199|wdr81-2; gene_id MSTRG.13818; transcript_id MSTRG.13818.8;
chr4	transdecoder	exon	65153699	65153755	.	-	.	gene_name 98208199|wdr81-2; gene_id MSTRG.13818; transcript_id MSTRG.13818.1;
chr4	transdecoder	exon	65153699	65153755	.	-	.	gene_name 98208199|wdr81-2; gene_id MSTRG.13818; transcript_id MSTRG.13818.2;
chr4	transdecoder	exon	65153699	65153755	.	-	.	gene_name 98208199|wdr81-2; gene_id MSTRG.13818; transcript_id MSTRG.13818.3;
chr4	transdecoder	exon	65153699	65153755	.	-	.	gene_name 98208199|wdr81-2; gene_id MSTRG.13818; transcript_id MSTRG.13818.4;
chr4	transdecoder	exon	65153699	65153755	.	-	.	gene_name 98208199|wdr81-2; gene_id MSTRG.13818; transcript_id MSTRG.13818.5;
chr4	transdecoder	exon	65153699	65153755	.	-	.	gene_name 98208199|wdr81-2; gene_id MSTRG.13818; transcript_id MSTRG.13818.6;
chr4	transdecoder	exon	65153699	65153755	.	-	.	gene_name 98208199|wdr81-2; gene_id MSTRG.13818; transcript_id MSTRG.13818.7;
chr4	transdecoder	exon	65153699	65153755	.	-	.	gene_name 98208199|wdr81-2; gene_id MSTRG.13818; transcript_id MSTRG.13818.8;
chr4	transdecoder	CDS	65153800	65153867	.	-	1	gene_name 98208199|wdr81-2; gene_id MSTRG.13818; transcript_id MSTRG.13818.1;
chr4	transdecoder	CDS	65153800	65153867	.	-	1	gene_name 98208199|wdr81-2; gene_id MSTRG.13818; transcript_id MSTRG.13818.2;
chr4	transdecoder	CDS	65153800	65153867	.	-	1	gene_name 98208199|wdr81-2; gene_id MSTRG.13818; transcript_id MSTRG.13818.3;
chr4	transdecoder	CDS	65153800	65153867	.	-	1	gene_name 98208199|wdr81-2; gene_id MSTRG.13818; transcript_id MSTRG.13818.4;
chr4	transdecoder	CDS	65153800	65153867	.	-	1	gene_name 98208199|wdr81-2; gene_id MSTRG.13818; transcript_id MSTRG.13818.5;
chr4	transdecoder	CDS	65153800	65153867	.	-	1	gene_name 98208199|wdr81-2; gene_id MSTRG.13818; transcript_id MSTRG.13818.6;
chr4	transdecoder	CDS	65153800	65153867	.	-	1	gene_name 98208199|wdr81-2; gene_id MSTRG.13818; transcript_id MSTRG.13818.7;
chr4	transdecoder	CDS	65153800	65153867	.	-	1	gene_name 98208199|wdr81-2; gene_id MSTRG.13818; transcript_id MSTRG.13818.8;
chr4	transdecoder	exon	65153800	65153867	.	-	.	gene_name 98208199|wdr81-2; gene_id MSTRG.13818; transcript_id MSTRG.13818.1;
chr4	transdecoder	exon	65153800	65153867	.	-	.	gene_name 98208199|wdr81-2; gene_id MSTRG.13818; transcript_id MSTRG.13818.2;
chr4	transdecoder	exon	65153800	65153867	.	-	.	gene_name 98208199|wdr81-2; gene_id MSTRG.13818; transcript_id MSTRG.13818.3;
chr4	transdecoder	exon	65153800	65153867	.	-	.	gene_name 98208199|wdr81-2; gene_id MSTRG.13818; transcript_id MSTRG.13818.4;
chr4	transdecoder	exon	65153800	65153867	.	-	.	gene_name 98208199|wdr81-2; gene_id MSTRG.13818; transcript_id MSTRG.13818.5;
chr4	transdecoder	exon	65153800	65153867	.	-	.	gene_name 98208199|wdr81-2; gene_id MSTRG.13818; transcript_id MSTRG.13818.6;
chr4	transdecoder	exon	65153800	65153867	.	-	.	gene_name 98208199|wdr81-2; gene_id MSTRG.13818; transcript_id MSTRG.13818.7;
chr4	transdecoder	exon	65153800	65153867	.	-	.	gene_name 98208199|wdr81-2; gene_id MSTRG.13818; transcript_id MSTRG.13818.8;
chr4	transdecoder	CDS	65156466	65156604	.	-	2	gene_name 98208199|wdr81-2; gene_id MSTRG.13818; transcript_id MSTRG.13818.1;
chr4	transdecoder	CDS	65156466	65156604	.	-	2	gene_name 98208199|wdr81-2; gene_id MSTRG.13818; transcript_id MSTRG.13818.2;
chr4	transdecoder	CDS	65156466	65156604	.	-	2	gene_name 98208199|wdr81-2; gene_id MSTRG.13818; transcript_id MSTRG.13818.3;
chr4	transdecoder	CDS	65156466	65156604	.	-	2	gene_name 98208199|wdr81-2; gene_id MSTRG.13818; transcript_id MSTRG.13818.4;
chr4	transdecoder	CDS	65156466	65156604	.	-	2	gene_name 98208199|wdr81-2; gene_id MSTRG.13818; transcript_id MSTRG.13818.5;
chr4	transdecoder	CDS	65156466	65156604	.	-	2	gene_name 98208199|wdr81-2; gene_id MSTRG.13818; transcript_id MSTRG.13818.6;
chr4	transdecoder	CDS	65156466	65156604	.	-	2	gene_name 98208199|wdr81-2; gene_id MSTRG.13818; transcript_id MSTRG.13818.7;
chr4	transdecoder	CDS	65156466	65156604	.	-	2	gene_name 98208199|wdr81-2; gene_id MSTRG.13818; transcript_id MSTRG.13818.8;
chr4	transdecoder	exon	65156466	65156604	.	-	.	gene_name 98208199|wdr81-2; gene_id MSTRG.13818; transcript_id MSTRG.13818.1;
chr4	transdecoder	exon	65156466	65156604	.	-	.	gene_name 98208199|wdr81-2; gene_id MSTRG.13818; transcript_id MSTRG.13818.2;
chr4	transdecoder	exon	65156466	65156604	.	-	.	gene_name 98208199|wdr81-2; gene_id MSTRG.13818; transcript_id MSTRG.13818.3;
chr4	transdecoder	exon	65156466	65156604	.	-	.	gene_name 98208199|wdr81-2; gene_id MSTRG.13818; transcript_id MSTRG.13818.4;
chr4	transdecoder	exon	65156466	65156604	.	-	.	gene_name 98208199|wdr81-2; gene_id MSTRG.13818; transcript_id MSTRG.13818.5;
chr4	transdecoder	exon	65156466	65156604	.	-	.	gene_name 98208199|wdr81-2; gene_id MSTRG.13818; transcript_id MSTRG.13818.6;
chr4	transdecoder	exon	65156466	65156604	.	-	.	gene_name 98208199|wdr81-2; gene_id MSTRG.13818; transcript_id MSTRG.13818.7;
chr4	transdecoder	exon	65156466	65156604	.	-	.	gene_name 98208199|wdr81-2; gene_id MSTRG.13818; transcript_id MSTRG.13818.8;
chr4	transdecoder	CDS	65156738	65156797	.	-	2	gene_name 98208199|wdr81-2; gene_id MSTRG.13818; transcript_id MSTRG.13818.1;
chr4	transdecoder	CDS	65156738	65156797	.	-	2	gene_name 98208199|wdr81-2; gene_id MSTRG.13818; transcript_id MSTRG.13818.2;
chr4	transdecoder	CDS	65156738	65156797	.	-	2	gene_name 98208199|wdr81-2; gene_id MSTRG.13818; transcript_id MSTRG.13818.3;
chr4	transdecoder	CDS	65156738	65156797	.	-	2	gene_name 98208199|wdr81-2; gene_id MSTRG.13818; transcript_id MSTRG.13818.4;
chr4	transdecoder	CDS	65156738	65156797	.	-	2	gene_name 98208199|wdr81-2; gene_id MSTRG.13818; transcript_id MSTRG.13818.5;
chr4	transdecoder	CDS	65156738	65156797	.	-	2	gene_name 98208199|wdr81-2; gene_id MSTRG.13818; transcript_id MSTRG.13818.6;
chr4	transdecoder	CDS	65156738	65156797	.	-	2	gene_name 98208199|wdr81-2; gene_id MSTRG.13818; transcript_id MSTRG.13818.7;
chr4	transdecoder	CDS	65156738	65156797	.	-	2	gene_name 98208199|wdr81-2; gene_id MSTRG.13818; transcript_id MSTRG.13818.8;
chr4	transdecoder	exon	65156738	65156797	.	-	.	gene_name 98208199|wdr81-2; gene_id MSTRG.13818; transcript_id MSTRG.13818.1;
chr4	transdecoder	exon	65156738	65156797	.	-	.	gene_name 98208199|wdr81-2; gene_id MSTRG.13818; transcript_id MSTRG.13818.2;
chr4	transdecoder	exon	65156738	65156797	.	-	.	gene_name 98208199|wdr81-2; gene_id MSTRG.13818; transcript_id MSTRG.13818.3;
chr4	transdecoder	exon	65156738	65156797	.	-	.	gene_name 98208199|wdr81-2; gene_id MSTRG.13818; transcript_id MSTRG.13818.4;
chr4	transdecoder	exon	65156738	65156797	.	-	.	gene_name 98208199|wdr81-2; gene_id MSTRG.13818; transcript_id MSTRG.13818.5;
chr4	transdecoder	exon	65156738	65156797	.	-	.	gene_name 98208199|wdr81-2; gene_id MSTRG.13818; transcript_id MSTRG.13818.6;
chr4	transdecoder	exon	65156738	65156797	.	-	.	gene_name 98208199|wdr81-2; gene_id MSTRG.13818; transcript_id MSTRG.13818.7;
chr4	transdecoder	exon	65156738	65156797	.	-	.	gene_name 98208199|wdr81-2; gene_id MSTRG.13818; transcript_id MSTRG.13818.8;
chr4	transdecoder	CDS	65156977	65157137	.	-	1	gene_name 98208199|wdr81-2; gene_id MSTRG.13818; transcript_id MSTRG.13818.1;
chr4	transdecoder	CDS	65156977	65157137	.	-	1	gene_name 98208199|wdr81-2; gene_id MSTRG.13818; transcript_id MSTRG.13818.2;
chr4	transdecoder	CDS	65156977	65157137	.	-	1	gene_name 98208199|wdr81-2; gene_id MSTRG.13818; transcript_id MSTRG.13818.3;
chr4	transdecoder	CDS	65156977	65157137	.	-	1	gene_name 98208199|wdr81-2; gene_id MSTRG.13818; transcript_id MSTRG.13818.4;
chr4	transdecoder	CDS	65156977	65157137	.	-	1	gene_name 98208199|wdr81-2; gene_id MSTRG.13818; transcript_id MSTRG.13818.5;
chr4	transdecoder	CDS	65156977	65157137	.	-	1	gene_name 98208199|wdr81-2; gene_id MSTRG.13818; transcript_id MSTRG.13818.6;
chr4	transdecoder	CDS	65156977	65157137	.	-	1	gene_name 98208199|wdr81-2; gene_id MSTRG.13818; transcript_id MSTRG.13818.7;
chr4	transdecoder	CDS	65156977	65157137	.	-	1	gene_name 98208199|wdr81-2; gene_id MSTRG.13818; transcript_id MSTRG.13818.8;
chr4	transdecoder	exon	65156977	65157137	.	-	.	gene_name 98208199|wdr81-2; gene_id MSTRG.13818; transcript_id MSTRG.13818.1;
chr4	transdecoder	exon	65156977	65157137	.	-	.	gene_name 98208199|wdr81-2; gene_id MSTRG.13818; transcript_id MSTRG.13818.2;
chr4	transdecoder	exon	65156977	65157137	.	-	.	gene_name 98208199|wdr81-2; gene_id MSTRG.13818; transcript_id MSTRG.13818.3;
chr4	transdecoder	exon	65156977	65157137	.	-	.	gene_name 98208199|wdr81-2; gene_id MSTRG.13818; transcript_id MSTRG.13818.4;
chr4	transdecoder	exon	65156977	65157137	.	-	.	gene_name 98208199|wdr81-2; gene_id MSTRG.13818; transcript_id MSTRG.13818.5;
chr4	transdecoder	exon	65156977	65157137	.	-	.	gene_name 98208199|wdr81-2; gene_id MSTRG.13818; transcript_id MSTRG.13818.6;
chr4	transdecoder	exon	65156977	65157137	.	-	.	gene_name 98208199|wdr81-2; gene_id MSTRG.13818; transcript_id MSTRG.13818.7;
chr4	transdecoder	exon	65156977	65157137	.	-	.	gene_name 98208199|wdr81-2; gene_id MSTRG.13818; transcript_id MSTRG.13818.8;
chr4	transdecoder	CDS	65157183	65157321	.	-	2	gene_name 98208199|wdr81-2; gene_id MSTRG.13818; transcript_id MSTRG.13818.1;
chr4	transdecoder	CDS	65157183	65157321	.	-	2	gene_name 98208199|wdr81-2; gene_id MSTRG.13818; transcript_id MSTRG.13818.2;
chr4	transdecoder	CDS	65157183	65157321	.	-	2	gene_name 98208199|wdr81-2; gene_id MSTRG.13818; transcript_id MSTRG.13818.3;
chr4	transdecoder	CDS	65157183	65157321	.	-	2	gene_name 98208199|wdr81-2; gene_id MSTRG.13818; transcript_id MSTRG.13818.4;
chr4	transdecoder	CDS	65157183	65157321	.	-	2	gene_name 98208199|wdr81-2; gene_id MSTRG.13818; transcript_id MSTRG.13818.5;
chr4	transdecoder	CDS	65157183	65157321	.	-	2	gene_name 98208199|wdr81-2; gene_id MSTRG.13818; transcript_id MSTRG.13818.6;
chr4	transdecoder	CDS	65157183	65157321	.	-	2	gene_name 98208199|wdr81-2; gene_id MSTRG.13818; transcript_id MSTRG.13818.7;
chr4	transdecoder	CDS	65157183	65157321	.	-	2	gene_name 98208199|wdr81-2; gene_id MSTRG.13818; transcript_id MSTRG.13818.8;
chr4	transdecoder	exon	65157183	65157321	.	-	.	gene_name 98208199|wdr81-2; gene_id MSTRG.13818; transcript_id MSTRG.13818.1;
chr4	transdecoder	exon	65157183	65157321	.	-	.	gene_name 98208199|wdr81-2; gene_id MSTRG.13818; transcript_id MSTRG.13818.2;
chr4	transdecoder	exon	65157183	65157321	.	-	.	gene_name 98208199|wdr81-2; gene_id MSTRG.13818; transcript_id MSTRG.13818.3;
chr4	transdecoder	exon	65157183	65157321	.	-	.	gene_name 98208199|wdr81-2; gene_id MSTRG.13818; transcript_id MSTRG.13818.4;
chr4	transdecoder	exon	65157183	65157321	.	-	.	gene_name 98208199|wdr81-2; gene_id MSTRG.13818; transcript_id MSTRG.13818.5;
chr4	transdecoder	exon	65157183	65157321	.	-	.	gene_name 98208199|wdr81-2; gene_id MSTRG.13818; transcript_id MSTRG.13818.6;
chr4	transdecoder	exon	65157183	65157321	.	-	.	gene_name 98208199|wdr81-2; gene_id MSTRG.13818; transcript_id MSTRG.13818.7;
chr4	transdecoder	exon	65157183	65157321	.	-	.	gene_name 98208199|wdr81-2; gene_id MSTRG.13818; transcript_id MSTRG.13818.8;
chr4	transdecoder	CDS	65159436	65159532	.	-	0	gene_name 98208199|wdr81-2; gene_id MSTRG.13818; transcript_id MSTRG.13818.6;
chr4	transdecoder	CDS	65159436	65159552	.	-	2	gene_name 98208199|wdr81-2; gene_id MSTRG.13818; transcript_id MSTRG.13818.1;
chr4	transdecoder	CDS	65159436	65159552	.	-	2	gene_name 98208199|wdr81-2; gene_id MSTRG.13818; transcript_id MSTRG.13818.2;
chr4	transdecoder	CDS	65159436	65159552	.	-	2	gene_name 98208199|wdr81-2; gene_id MSTRG.13818; transcript_id MSTRG.13818.3;
chr4	transdecoder	CDS	65159436	65159552	.	-	2	gene_name 98208199|wdr81-2; gene_id MSTRG.13818; transcript_id MSTRG.13818.4;
chr4	transdecoder	CDS	65159436	65159552	.	-	2	gene_name 98208199|wdr81-2; gene_id MSTRG.13818; transcript_id MSTRG.13818.5;
chr4	transdecoder	CDS	65159436	65159552	.	-	2	gene_name 98208199|wdr81-2; gene_id MSTRG.13818; transcript_id MSTRG.13818.7;
chr4	transdecoder	CDS	65159436	65159552	.	-	2	gene_name 98208199|wdr81-2; gene_id MSTRG.13818; transcript_id MSTRG.13818.8;
chr4	transdecoder	exon	65159436	65159552	.	-	.	gene_name 98208199|wdr81-2; gene_id MSTRG.13818; transcript_id MSTRG.13818.1;
chr4	transdecoder	exon	65159436	65159552	.	-	.	gene_name 98208199|wdr81-2; gene_id MSTRG.13818; transcript_id MSTRG.13818.2;
chr4	transdecoder	exon	65159436	65159552	.	-	.	gene_name 98208199|wdr81-2; gene_id MSTRG.13818; transcript_id MSTRG.13818.3;
chr4	transdecoder	exon	65159436	65159552	.	-	.	gene_name 98208199|wdr81-2; gene_id MSTRG.13818; transcript_id MSTRG.13818.4;
chr4	transdecoder	exon	65159436	65159552	.	-	.	gene_name 98208199|wdr81-2; gene_id MSTRG.13818; transcript_id MSTRG.13818.5;
chr4	transdecoder	exon	65159436	65159552	.	-	.	gene_name 98208199|wdr81-2; gene_id MSTRG.13818; transcript_id MSTRG.13818.6;
chr4	transdecoder	exon	65159436	65159552	.	-	.	gene_name 98208199|wdr81-2; gene_id MSTRG.13818; transcript_id MSTRG.13818.7;
chr4	transdecoder	exon	65159436	65159552	.	-	.	gene_name 98208199|wdr81-2; gene_id MSTRG.13818; transcript_id MSTRG.13818.8;
chr4	transdecoder	CDS	65159656	65159779	.	-	0	gene_name 98208199|wdr81-2; gene_id MSTRG.13818; transcript_id MSTRG.13818.1;
chr4	transdecoder	CDS	65159656	65159779	.	-	0	gene_name 98208199|wdr81-2; gene_id MSTRG.13818; transcript_id MSTRG.13818.2;
chr4	transdecoder	CDS	65159656	65159779	.	-	0	gene_name 98208199|wdr81-2; gene_id MSTRG.13818; transcript_id MSTRG.13818.3;
chr4	transdecoder	CDS	65159656	65159779	.	-	0	gene_name 98208199|wdr81-2; gene_id MSTRG.13818; transcript_id MSTRG.13818.4;
chr4	transdecoder	CDS	65159656	65159779	.	-	0	gene_name 98208199|wdr81-2; gene_id MSTRG.13818; transcript_id MSTRG.13818.5;
chr4	transdecoder	CDS	65159656	65159779	.	-	0	gene_name 98208199|wdr81-2; gene_id MSTRG.13818; transcript_id MSTRG.13818.7;
chr4	transdecoder	CDS	65159656	65159779	.	-	0	gene_name 98208199|wdr81-2; gene_id MSTRG.13818; transcript_id MSTRG.13818.8;
chr4	transdecoder	exon	65159656	65159779	.	-	.	gene_name 98208199|wdr81-2; gene_id MSTRG.13818; transcript_id MSTRG.13818.1;
chr4	transdecoder	exon	65159656	65159779	.	-	.	gene_name 98208199|wdr81-2; gene_id MSTRG.13818; transcript_id MSTRG.13818.2;
chr4	transdecoder	exon	65159656	65159779	.	-	.	gene_name 98208199|wdr81-2; gene_id MSTRG.13818; transcript_id MSTRG.13818.3;
chr4	transdecoder	exon	65159656	65159779	.	-	.	gene_name 98208199|wdr81-2; gene_id MSTRG.13818; transcript_id MSTRG.13818.4;
chr4	transdecoder	exon	65159656	65159779	.	-	.	gene_name 98208199|wdr81-2; gene_id MSTRG.13818; transcript_id MSTRG.13818.5;
chr4	transdecoder	exon	65159656	65159779	.	-	.	gene_name 98208199|wdr81-2; gene_id MSTRG.13818; transcript_id MSTRG.13818.7;
chr4	transdecoder	exon	65159656	65159779	.	-	.	gene_name 98208199|wdr81-2; gene_id MSTRG.13818; transcript_id MSTRG.13818.8;
chr4	transdecoder	exon	65159656	65159785	.	-	.	gene_name 98208199|wdr81-2; gene_id MSTRG.13818; transcript_id MSTRG.13818.6;
chr4	transdecoder	CDS	65159780	65159785	.	-	0	gene_name 98208199|wdr81-2; gene_id MSTRG.13818; transcript_id MSTRG.13818.6;
chr4	transdecoder	CDS	65159825	65159950	.	-	0	gene_name 98208199|wdr81-2; gene_id MSTRG.13818; transcript_id MSTRG.13818.1;
chr4	transdecoder	CDS	65159825	65159950	.	-	0	gene_name 98208199|wdr81-2; gene_id MSTRG.13818; transcript_id MSTRG.13818.2;
chr4	transdecoder	CDS	65159825	65159950	.	-	0	gene_name 98208199|wdr81-2; gene_id MSTRG.13818; transcript_id MSTRG.13818.3;
chr4	transdecoder	CDS	65159825	65159950	.	-	0	gene_name 98208199|wdr81-2; gene_id MSTRG.13818; transcript_id MSTRG.13818.4;
chr4	transdecoder	CDS	65159825	65159950	.	-	0	gene_name 98208199|wdr81-2; gene_id MSTRG.13818; transcript_id MSTRG.13818.5;
chr4	transdecoder	CDS	65159825	65159950	.	-	0	gene_name 98208199|wdr81-2; gene_id MSTRG.13818; transcript_id MSTRG.13818.6;
chr4	transdecoder	CDS	65159825	65159950	.	-	0	gene_name 98208199|wdr81-2; gene_id MSTRG.13818; transcript_id MSTRG.13818.7;
chr4	transdecoder	CDS	65159825	65159950	.	-	0	gene_name 98208199|wdr81-2; gene_id MSTRG.13818; transcript_id MSTRG.13818.8;
chr4	transdecoder	exon	65159825	65159950	.	-	.	gene_name 98208199|wdr81-2; gene_id MSTRG.13818; transcript_id MSTRG.13818.1;
chr4	transdecoder	exon	65159825	65159950	.	-	.	gene_name 98208199|wdr81-2; gene_id MSTRG.13818; transcript_id MSTRG.13818.2;
chr4	transdecoder	exon	65159825	65159950	.	-	.	gene_name 98208199|wdr81-2; gene_id MSTRG.13818; transcript_id MSTRG.13818.3;
chr4	transdecoder	exon	65159825	65159950	.	-	.	gene_name 98208199|wdr81-2; gene_id MSTRG.13818; transcript_id MSTRG.13818.4;
chr4	transdecoder	exon	65159825	65159950	.	-	.	gene_name 98208199|wdr81-2; gene_id MSTRG.13818; transcript_id MSTRG.13818.5;
chr4	transdecoder	exon	65159825	65159950	.	-	.	gene_name 98208199|wdr81-2; gene_id MSTRG.13818; transcript_id MSTRG.13818.6;
chr4	transdecoder	exon	65159825	65159950	.	-	.	gene_name 98208199|wdr81-2; gene_id MSTRG.13818; transcript_id MSTRG.13818.7;
chr4	transdecoder	exon	65159825	65159950	.	-	.	gene_name 98208199|wdr81-2; gene_id MSTRG.13818; transcript_id MSTRG.13818.8;
chr4	transdecoder	CDS	65162914	65163038	.	-	2	gene_name 98208199|wdr81-2; gene_id MSTRG.13818; transcript_id MSTRG.13818.1;
chr4	transdecoder	CDS	65162914	65163038	.	-	2	gene_name 98208199|wdr81-2; gene_id MSTRG.13818; transcript_id MSTRG.13818.2;
chr4	transdecoder	CDS	65162914	65163038	.	-	2	gene_name 98208199|wdr81-2; gene_id MSTRG.13818; transcript_id MSTRG.13818.3;
chr4	transdecoder	CDS	65162914	65163038	.	-	2	gene_name 98208199|wdr81-2; gene_id MSTRG.13818; transcript_id MSTRG.13818.4;
chr4	transdecoder	CDS	65162914	65163038	.	-	2	gene_name 98208199|wdr81-2; gene_id MSTRG.13818; transcript_id MSTRG.13818.5;
chr4	transdecoder	CDS	65162914	65163038	.	-	2	gene_name 98208199|wdr81-2; gene_id MSTRG.13818; transcript_id MSTRG.13818.6;
chr4	transdecoder	CDS	65162914	65163038	.	-	2	gene_name 98208199|wdr81-2; gene_id MSTRG.13818; transcript_id MSTRG.13818.7;
chr4	transdecoder	CDS	65162914	65163038	.	-	2	gene_name 98208199|wdr81-2; gene_id MSTRG.13818; transcript_id MSTRG.13818.8;
chr4	transdecoder	exon	65162914	65163038	.	-	.	gene_name 98208199|wdr81-2; gene_id MSTRG.13818; transcript_id MSTRG.13818.1;
chr4	transdecoder	exon	65162914	65163038	.	-	.	gene_name 98208199|wdr81-2; gene_id MSTRG.13818; transcript_id MSTRG.13818.2;
chr4	transdecoder	exon	65162914	65163038	.	-	.	gene_name 98208199|wdr81-2; gene_id MSTRG.13818; transcript_id MSTRG.13818.3;
chr4	transdecoder	exon	65162914	65163038	.	-	.	gene_name 98208199|wdr81-2; gene_id MSTRG.13818; transcript_id MSTRG.13818.4;
chr4	transdecoder	exon	65162914	65163038	.	-	.	gene_name 98208199|wdr81-2; gene_id MSTRG.13818; transcript_id MSTRG.13818.5;
chr4	transdecoder	exon	65162914	65163038	.	-	.	gene_name 98208199|wdr81-2; gene_id MSTRG.13818; transcript_id MSTRG.13818.6;
chr4	transdecoder	exon	65162914	65163038	.	-	.	gene_name 98208199|wdr81-2; gene_id MSTRG.13818; transcript_id MSTRG.13818.7;
chr4	transdecoder	exon	65162914	65163038	.	-	.	gene_name 98208199|wdr81-2; gene_id MSTRG.13818; transcript_id MSTRG.13818.8;
chr4	transdecoder	CDS	65163077	65163282	.	-	1	gene_name 98208199|wdr81-2; gene_id MSTRG.13818; transcript_id MSTRG.13818.1;
chr4	transdecoder	CDS	65163077	65163282	.	-	1	gene_name 98208199|wdr81-2; gene_id MSTRG.13818; transcript_id MSTRG.13818.3;
chr4	transdecoder	CDS	65163077	65163282	.	-	1	gene_name 98208199|wdr81-2; gene_id MSTRG.13818; transcript_id MSTRG.13818.4;
chr4	transdecoder	CDS	65163077	65163282	.	-	1	gene_name 98208199|wdr81-2; gene_id MSTRG.13818; transcript_id MSTRG.13818.7;
chr4	transdecoder	CDS	65163077	65163282	.	-	1	gene_name 98208199|wdr81-2; gene_id MSTRG.13818; transcript_id MSTRG.13818.8;
chr4	transdecoder	exon	65163077	65163282	.	-	.	gene_name 98208199|wdr81-2; gene_id MSTRG.13818; transcript_id MSTRG.13818.1;
chr4	transdecoder	exon	65163077	65163282	.	-	.	gene_name 98208199|wdr81-2; gene_id MSTRG.13818; transcript_id MSTRG.13818.3;
chr4	transdecoder	exon	65163077	65163282	.	-	.	gene_name 98208199|wdr81-2; gene_id MSTRG.13818; transcript_id MSTRG.13818.4;
chr4	transdecoder	exon	65163077	65163282	.	-	.	gene_name 98208199|wdr81-2; gene_id MSTRG.13818; transcript_id MSTRG.13818.7;
chr4	transdecoder	exon	65163077	65163282	.	-	.	gene_name 98208199|wdr81-2; gene_id MSTRG.13818; transcript_id MSTRG.13818.8;
chr4	transdecoder	CDS	65163077	65163285	.	-	1	gene_name 98208199|wdr81-2; gene_id MSTRG.13818; transcript_id MSTRG.13818.2;
chr4	transdecoder	CDS	65163077	65163285	.	-	1	gene_name 98208199|wdr81-2; gene_id MSTRG.13818; transcript_id MSTRG.13818.5;
chr4	transdecoder	CDS	65163077	65163285	.	-	1	gene_name 98208199|wdr81-2; gene_id MSTRG.13818; transcript_id MSTRG.13818.6;
chr4	transdecoder	exon	65163077	65163285	.	-	.	gene_name 98208199|wdr81-2; gene_id MSTRG.13818; transcript_id MSTRG.13818.2;
chr4	transdecoder	exon	65163077	65163285	.	-	.	gene_name 98208199|wdr81-2; gene_id MSTRG.13818; transcript_id MSTRG.13818.5;
chr4	transdecoder	exon	65163077	65163285	.	-	.	gene_name 98208199|wdr81-2; gene_id MSTRG.13818; transcript_id MSTRG.13818.6;
chr4	transdecoder	CDS	65164586	65164764	.	-	0	gene_name 98208199|wdr81-2; gene_id MSTRG.13818; transcript_id MSTRG.13818.1;
chr4	transdecoder	CDS	65164586	65164764	.	-	0	gene_name 98208199|wdr81-2; gene_id MSTRG.13818; transcript_id MSTRG.13818.2;
chr4	transdecoder	CDS	65164586	65164764	.	-	0	gene_name 98208199|wdr81-2; gene_id MSTRG.13818; transcript_id MSTRG.13818.3;
chr4	transdecoder	CDS	65164586	65164764	.	-	0	gene_name 98208199|wdr81-2; gene_id MSTRG.13818; transcript_id MSTRG.13818.4;
chr4	transdecoder	CDS	65164586	65164764	.	-	0	gene_name 98208199|wdr81-2; gene_id MSTRG.13818; transcript_id MSTRG.13818.5;
chr4	transdecoder	CDS	65164586	65164764	.	-	0	gene_name 98208199|wdr81-2; gene_id MSTRG.13818; transcript_id MSTRG.13818.6;
chr4	transdecoder	CDS	65164586	65164764	.	-	0	gene_name 98208199|wdr81-2; gene_id MSTRG.13818; transcript_id MSTRG.13818.7;
chr4	transdecoder	CDS	65164586	65164764	.	-	0	gene_name 98208199|wdr81-2; gene_id MSTRG.13818; transcript_id MSTRG.13818.8;
chr4	transdecoder	exon	65164586	65164764	.	-	.	gene_name 98208199|wdr81-2; gene_id MSTRG.13818; transcript_id MSTRG.13818.1;
chr4	transdecoder	exon	65164586	65164764	.	-	.	gene_name 98208199|wdr81-2; gene_id MSTRG.13818; transcript_id MSTRG.13818.2;
chr4	transdecoder	exon	65164586	65164764	.	-	.	gene_name 98208199|wdr81-2; gene_id MSTRG.13818; transcript_id MSTRG.13818.3;
chr4	transdecoder	exon	65164586	65164764	.	-	.	gene_name 98208199|wdr81-2; gene_id MSTRG.13818; transcript_id MSTRG.13818.4;
chr4	transdecoder	exon	65164586	65164764	.	-	.	gene_name 98208199|wdr81-2; gene_id MSTRG.13818; transcript_id MSTRG.13818.5;
chr4	transdecoder	exon	65164586	65164764	.	-	.	gene_name 98208199|wdr81-2; gene_id MSTRG.13818; transcript_id MSTRG.13818.6;
chr4	transdecoder	exon	65164586	65164764	.	-	.	gene_name 98208199|wdr81-2; gene_id MSTRG.13818; transcript_id MSTRG.13818.7;
chr4	transdecoder	exon	65164586	65164764	.	-	.	gene_name 98208199|wdr81-2; gene_id MSTRG.13818; transcript_id MSTRG.13818.8;
chr4	transdecoder	CDS	65164870	65164914	.	-	0	gene_name 98208199|wdr81-2; gene_id MSTRG.13818; transcript_id MSTRG.13818.1;
chr4	transdecoder	CDS	65164870	65164914	.	-	0	gene_name 98208199|wdr81-2; gene_id MSTRG.13818; transcript_id MSTRG.13818.2;
chr4	transdecoder	CDS	65164870	65164914	.	-	0	gene_name 98208199|wdr81-2; gene_id MSTRG.13818; transcript_id MSTRG.13818.3;
chr4	transdecoder	CDS	65164870	65164914	.	-	0	gene_name 98208199|wdr81-2; gene_id MSTRG.13818; transcript_id MSTRG.13818.4;
chr4	transdecoder	CDS	65164870	65164914	.	-	0	gene_name 98208199|wdr81-2; gene_id MSTRG.13818; transcript_id MSTRG.13818.5;
chr4	transdecoder	CDS	65164870	65164914	.	-	0	gene_name 98208199|wdr81-2; gene_id MSTRG.13818; transcript_id MSTRG.13818.6;
chr4	transdecoder	CDS	65164870	65164914	.	-	0	gene_name 98208199|wdr81-2; gene_id MSTRG.13818; transcript_id MSTRG.13818.7;
chr4	transdecoder	CDS	65164870	65164914	.	-	0	gene_name 98208199|wdr81-2; gene_id MSTRG.13818; transcript_id MSTRG.13818.8;
chr4	transdecoder	exon	65164870	65164914	.	-	.	gene_name 98208199|wdr81-2; gene_id MSTRG.13818; transcript_id MSTRG.13818.1;
chr4	transdecoder	exon	65164870	65164914	.	-	.	gene_name 98208199|wdr81-2; gene_id MSTRG.13818; transcript_id MSTRG.13818.2;
chr4	transdecoder	exon	65164870	65164914	.	-	.	gene_name 98208199|wdr81-2; gene_id MSTRG.13818; transcript_id MSTRG.13818.3;
chr4	transdecoder	exon	65164870	65164914	.	-	.	gene_name 98208199|wdr81-2; gene_id MSTRG.13818; transcript_id MSTRG.13818.4;
chr4	transdecoder	exon	65164870	65164914	.	-	.	gene_name 98208199|wdr81-2; gene_id MSTRG.13818; transcript_id MSTRG.13818.5;
chr4	transdecoder	exon	65164870	65164914	.	-	.	gene_name 98208199|wdr81-2; gene_id MSTRG.13818; transcript_id MSTRG.13818.6;
chr4	transdecoder	exon	65164870	65164914	.	-	.	gene_name 98208199|wdr81-2; gene_id MSTRG.13818; transcript_id MSTRG.13818.7;
chr4	transdecoder	exon	65164870	65164914	.	-	.	gene_name 98208199|wdr81-2; gene_id MSTRG.13818; transcript_id MSTRG.13818.8;
chr4	transdecoder	CDS	65167663	65167822	.	-	1	gene_name 98208199|wdr81-2; gene_id MSTRG.13818; transcript_id MSTRG.13818.1;
chr4	transdecoder	CDS	65167663	65167822	.	-	1	gene_name 98208199|wdr81-2; gene_id MSTRG.13818; transcript_id MSTRG.13818.2;
chr4	transdecoder	CDS	65167663	65167822	.	-	1	gene_name 98208199|wdr81-2; gene_id MSTRG.13818; transcript_id MSTRG.13818.3;
chr4	transdecoder	CDS	65167663	65167822	.	-	1	gene_name 98208199|wdr81-2; gene_id MSTRG.13818; transcript_id MSTRG.13818.4;
chr4	transdecoder	CDS	65167663	65167822	.	-	1	gene_name 98208199|wdr81-2; gene_id MSTRG.13818; transcript_id MSTRG.13818.5;
chr4	transdecoder	CDS	65167663	65167822	.	-	1	gene_name 98208199|wdr81-2; gene_id MSTRG.13818; transcript_id MSTRG.13818.6;
chr4	transdecoder	CDS	65167663	65167822	.	-	1	gene_name 98208199|wdr81-2; gene_id MSTRG.13818; transcript_id MSTRG.13818.7;
chr4	transdecoder	CDS	65167663	65167822	.	-	1	gene_name 98208199|wdr81-2; gene_id MSTRG.13818; transcript_id MSTRG.13818.8;
chr4	transdecoder	exon	65167663	65167822	.	-	.	gene_name 98208199|wdr81-2; gene_id MSTRG.13818; transcript_id MSTRG.13818.1;
chr4	transdecoder	exon	65167663	65167822	.	-	.	gene_name 98208199|wdr81-2; gene_id MSTRG.13818; transcript_id MSTRG.13818.2;
chr4	transdecoder	exon	65167663	65167822	.	-	.	gene_name 98208199|wdr81-2; gene_id MSTRG.13818; transcript_id MSTRG.13818.3;
chr4	transdecoder	exon	65167663	65167822	.	-	.	gene_name 98208199|wdr81-2; gene_id MSTRG.13818; transcript_id MSTRG.13818.4;
chr4	transdecoder	exon	65167663	65167822	.	-	.	gene_name 98208199|wdr81-2; gene_id MSTRG.13818; transcript_id MSTRG.13818.5;
chr4	transdecoder	exon	65167663	65167822	.	-	.	gene_name 98208199|wdr81-2; gene_id MSTRG.13818; transcript_id MSTRG.13818.6;
chr4	transdecoder	exon	65167663	65167822	.	-	.	gene_name 98208199|wdr81-2; gene_id MSTRG.13818; transcript_id MSTRG.13818.7;
chr4	transdecoder	exon	65167663	65167822	.	-	.	gene_name 98208199|wdr81-2; gene_id MSTRG.13818; transcript_id MSTRG.13818.8;
chr4	transdecoder	CDS	65167869	65167906	.	-	0	gene_name 98208199|wdr81-2; gene_id MSTRG.13818; transcript_id MSTRG.13818.4;
chr4	transdecoder	CDS	65167869	65167906	.	-	0	gene_name 98208199|wdr81-2; gene_id MSTRG.13818; transcript_id MSTRG.13818.5;
chr4	transdecoder	exon	65167869	65167906	.	-	.	gene_name 98208199|wdr81-2; gene_id MSTRG.13818; transcript_id MSTRG.13818.4;
chr4	transdecoder	exon	65167869	65167906	.	-	.	gene_name 98208199|wdr81-2; gene_id MSTRG.13818; transcript_id MSTRG.13818.5;
chr4	transdecoder	CDS	65167869	65168378	.	-	1	gene_name 98208199|wdr81-2; gene_id MSTRG.13818; transcript_id MSTRG.13818.1;
chr4	transdecoder	CDS	65167869	65168378	.	-	1	gene_name 98208199|wdr81-2; gene_id MSTRG.13818; transcript_id MSTRG.13818.2;
chr4	transdecoder	CDS	65167869	65168378	.	-	1	gene_name 98208199|wdr81-2; gene_id MSTRG.13818; transcript_id MSTRG.13818.3;
chr4	transdecoder	CDS	65167869	65168378	.	-	1	gene_name 98208199|wdr81-2; gene_id MSTRG.13818; transcript_id MSTRG.13818.6;
chr4	transdecoder	CDS	65167869	65168378	.	-	1	gene_name 98208199|wdr81-2; gene_id MSTRG.13818; transcript_id MSTRG.13818.7;
chr4	transdecoder	CDS	65167869	65168378	.	-	1	gene_name 98208199|wdr81-2; gene_id MSTRG.13818; transcript_id MSTRG.13818.8;
chr4	transdecoder	exon	65167869	65168378	.	-	.	gene_name 98208199|wdr81-2; gene_id MSTRG.13818; transcript_id MSTRG.13818.1;
chr4	transdecoder	exon	65167869	65168378	.	-	.	gene_name 98208199|wdr81-2; gene_id MSTRG.13818; transcript_id MSTRG.13818.2;
chr4	transdecoder	exon	65167869	65168378	.	-	.	gene_name 98208199|wdr81-2; gene_id MSTRG.13818; transcript_id MSTRG.13818.3;
chr4	transdecoder	exon	65167869	65168378	.	-	.	gene_name 98208199|wdr81-2; gene_id MSTRG.13818; transcript_id MSTRG.13818.6;
chr4	transdecoder	exon	65167869	65168378	.	-	.	gene_name 98208199|wdr81-2; gene_id MSTRG.13818; transcript_id MSTRG.13818.7;
chr4	transdecoder	exon	65167869	65168378	.	-	.	gene_name 98208199|wdr81-2; gene_id MSTRG.13818; transcript_id MSTRG.13818.8;
chr4	transdecoder	CDS	65168012	65168378	.	-	1	gene_name 98208199|wdr81-2; gene_id MSTRG.13818; transcript_id MSTRG.13818.4;
chr4	transdecoder	CDS	65168012	65168378	.	-	1	gene_name 98208199|wdr81-2; gene_id MSTRG.13818; transcript_id MSTRG.13818.5;
chr4	transdecoder	exon	65168012	65168378	.	-	.	gene_name 98208199|wdr81-2; gene_id MSTRG.13818; transcript_id MSTRG.13818.4;
chr4	transdecoder	exon	65168012	65168378	.	-	.	gene_name 98208199|wdr81-2; gene_id MSTRG.13818; transcript_id MSTRG.13818.5;
chr4	transdecoder	CDS	65168530	65168645	.	-	0	gene_name 98208199|wdr81-2; gene_id MSTRG.13818; transcript_id MSTRG.13818.7;
chr4	transdecoder	CDS	65168530	65168711	.	-	0	gene_name 98208199|wdr81-2; gene_id MSTRG.13818; transcript_id MSTRG.13818.1;
chr4	transdecoder	CDS	65168530	65168711	.	-	0	gene_name 98208199|wdr81-2; gene_id MSTRG.13818; transcript_id MSTRG.13818.2;
chr4	transdecoder	CDS	65168530	65168711	.	-	0	gene_name 98208199|wdr81-2; gene_id MSTRG.13818; transcript_id MSTRG.13818.3;
chr4	transdecoder	CDS	65168530	65168711	.	-	0	gene_name 98208199|wdr81-2; gene_id MSTRG.13818; transcript_id MSTRG.13818.4;
chr4	transdecoder	CDS	65168530	65168711	.	-	0	gene_name 98208199|wdr81-2; gene_id MSTRG.13818; transcript_id MSTRG.13818.5;
chr4	transdecoder	CDS	65168530	65168711	.	-	0	gene_name 98208199|wdr81-2; gene_id MSTRG.13818; transcript_id MSTRG.13818.6;
chr4	transdecoder	CDS	65168530	65168711	.	-	0	gene_name 98208199|wdr81-2; gene_id MSTRG.13818; transcript_id MSTRG.13818.8;
chr4	transdecoder	exon	65168530	65168711	.	-	.	gene_name 98208199|wdr81-2; gene_id MSTRG.13818; transcript_id MSTRG.13818.1;
chr4	transdecoder	exon	65168530	65168711	.	-	.	gene_name 98208199|wdr81-2; gene_id MSTRG.13818; transcript_id MSTRG.13818.2;
chr4	transdecoder	exon	65168530	65168711	.	-	.	gene_name 98208199|wdr81-2; gene_id MSTRG.13818; transcript_id MSTRG.13818.3;
chr4	transdecoder	exon	65168530	65168711	.	-	.	gene_name 98208199|wdr81-2; gene_id MSTRG.13818; transcript_id MSTRG.13818.4;
chr4	transdecoder	exon	65168530	65168711	.	-	.	gene_name 98208199|wdr81-2; gene_id MSTRG.13818; transcript_id MSTRG.13818.5;
chr4	transdecoder	exon	65168530	65168711	.	-	.	gene_name 98208199|wdr81-2; gene_id MSTRG.13818; transcript_id MSTRG.13818.6;
chr4	transdecoder	exon	65168530	65168711	.	-	.	gene_name 98208199|wdr81-2; gene_id MSTRG.13818; transcript_id MSTRG.13818.7;
chr4	transdecoder	exon	65168530	65168711	.	-	.	gene_name 98208199|wdr81-2; gene_id MSTRG.13818; transcript_id MSTRG.13818.8;
chr4	transdecoder	exon	65171246	65171274	.	-	.	gene_name 98208199|wdr81-2; gene_id MSTRG.13818; transcript_id MSTRG.13818.7;
chr4	transdecoder	CDS	65171246	65171344	.	-	0	gene_name 98208199|wdr81-2; gene_id MSTRG.13818; transcript_id MSTRG.13818.5;
chr4	transdecoder	CDS	65171246	65171389	.	-	0	gene_name 98208199|wdr81-2; gene_id MSTRG.13818; transcript_id MSTRG.13818.6;
chr4	transdecoder	CDS	65171246	65171390	.	-	1	gene_name 98208199|wdr81-2; gene_id MSTRG.13818; transcript_id MSTRG.13818.1;
chr4	transdecoder	CDS	65171246	65171390	.	-	1	gene_name 98208199|wdr81-2; gene_id MSTRG.13818; transcript_id MSTRG.13818.2;
chr4	transdecoder	CDS	65171246	65171390	.	-	1	gene_name 98208199|wdr81-2; gene_id MSTRG.13818; transcript_id MSTRG.13818.3;
chr4	transdecoder	CDS	65171246	65171390	.	-	1	gene_name 98208199|wdr81-2; gene_id MSTRG.13818; transcript_id MSTRG.13818.4;
chr4	transdecoder	CDS	65171246	65171390	.	-	1	gene_name 98208199|wdr81-2; gene_id MSTRG.13818; transcript_id MSTRG.13818.8;
chr4	transdecoder	exon	65171246	65171390	.	-	.	gene_name 98208199|wdr81-2; gene_id MSTRG.13818; transcript_id MSTRG.13818.1;
chr4	transdecoder	exon	65171246	65171390	.	-	.	gene_name 98208199|wdr81-2; gene_id MSTRG.13818; transcript_id MSTRG.13818.2;
chr4	transdecoder	exon	65171246	65171390	.	-	.	gene_name 98208199|wdr81-2; gene_id MSTRG.13818; transcript_id MSTRG.13818.3;
chr4	transdecoder	exon	65171246	65171390	.	-	.	gene_name 98208199|wdr81-2; gene_id MSTRG.13818; transcript_id MSTRG.13818.4;
chr4	transdecoder	exon	65171246	65171390	.	-	.	gene_name 98208199|wdr81-2; gene_id MSTRG.13818; transcript_id MSTRG.13818.6;
chr4	transdecoder	exon	65171246	65171390	.	-	.	gene_name 98208199|wdr81-2; gene_id MSTRG.13818; transcript_id MSTRG.13818.8;
chr4	transdecoder	exon	65171246	65171487	.	-	.	gene_name 98208199|wdr81-2; gene_id MSTRG.13818; transcript_id MSTRG.13818.5;
chr4	transdecoder	CDS	65171262	65171274	.	-	1	gene_name 98208199|wdr81-2; gene_id MSTRG.13818; transcript_id MSTRG.13818.7;
chr4	transdecoder	five_prime_utr	65171345	65171487	.	-	.	gene_name 98208199|wdr81-2; gene_id MSTRG.13818; transcript_id MSTRG.13818.5;
chr4	transdecoder	five_prime_utr	65171390	65171390	.	-	.	gene_name 98208199|wdr81-2; gene_id MSTRG.13818; transcript_id MSTRG.13818.6;
chr4	transdecoder	CDS	65173005	65173084	.	-	0	gene_name 98208199|wdr81-2; gene_id MSTRG.13818; transcript_id MSTRG.13818.1;
chr4	transdecoder	CDS	65173005	65173084	.	-	0	gene_name 98208199|wdr81-2; gene_id MSTRG.13818; transcript_id MSTRG.13818.2;
chr4	transdecoder	CDS	65173005	65173084	.	-	0	gene_name 98208199|wdr81-2; gene_id MSTRG.13818; transcript_id MSTRG.13818.3;
chr4	transdecoder	CDS	65173005	65173084	.	-	0	gene_name 98208199|wdr81-2; gene_id MSTRG.13818; transcript_id MSTRG.13818.4;
chr4	transdecoder	CDS	65173005	65173084	.	-	0	gene_name 98208199|wdr81-2; gene_id MSTRG.13818; transcript_id MSTRG.13818.8;
chr4	transdecoder	exon	65173005	65173084	.	-	.	gene_name 98208199|wdr81-2; gene_id MSTRG.13818; transcript_id MSTRG.13818.1;
chr4	transdecoder	exon	65173005	65173084	.	-	.	gene_name 98208199|wdr81-2; gene_id MSTRG.13818; transcript_id MSTRG.13818.2;
chr4	transdecoder	exon	65173005	65173084	.	-	.	gene_name 98208199|wdr81-2; gene_id MSTRG.13818; transcript_id MSTRG.13818.3;
chr4	transdecoder	exon	65173005	65173084	.	-	.	gene_name 98208199|wdr81-2; gene_id MSTRG.13818; transcript_id MSTRG.13818.4;
chr4	transdecoder	exon	65173005	65173084	.	-	.	gene_name 98208199|wdr81-2; gene_id MSTRG.13818; transcript_id MSTRG.13818.8;
chr4	transdecoder	CDS	65174077	65174250	.	-	0	gene_name 98208199|wdr81-2; gene_id MSTRG.13818; transcript_id MSTRG.13818.1;
chr4	transdecoder	CDS	65174077	65174250	.	-	0	gene_name 98208199|wdr81-2; gene_id MSTRG.13818; transcript_id MSTRG.13818.2;
chr4	transdecoder	CDS	65174077	65174250	.	-	0	gene_name 98208199|wdr81-2; gene_id MSTRG.13818; transcript_id MSTRG.13818.3;
chr4	transdecoder	CDS	65174077	65174250	.	-	0	gene_name 98208199|wdr81-2; gene_id MSTRG.13818; transcript_id MSTRG.13818.4;
chr4	transdecoder	CDS	65174077	65174250	.	-	0	gene_name 98208199|wdr81-2; gene_id MSTRG.13818; transcript_id MSTRG.13818.8;
chr4	transdecoder	exon	65174077	65174250	.	-	.	gene_name 98208199|wdr81-2; gene_id MSTRG.13818; transcript_id MSTRG.13818.1;
chr4	transdecoder	exon	65174077	65174250	.	-	.	gene_name 98208199|wdr81-2; gene_id MSTRG.13818; transcript_id MSTRG.13818.2;
chr4	transdecoder	exon	65174077	65174250	.	-	.	gene_name 98208199|wdr81-2; gene_id MSTRG.13818; transcript_id MSTRG.13818.3;
chr4	transdecoder	exon	65174077	65174250	.	-	.	gene_name 98208199|wdr81-2; gene_id MSTRG.13818; transcript_id MSTRG.13818.4;
chr4	transdecoder	exon	65174077	65174250	.	-	.	gene_name 98208199|wdr81-2; gene_id MSTRG.13818; transcript_id MSTRG.13818.8;
chr4	transdecoder	three_prime_utr	65175306	65175610	.	-	.	gene_name 98208199|wdr81-2; gene_id MSTRG.13818; transcript_id MSTRG.13818.9;
chr4	transdecoder	exon	65175306	65175913	.	-	.	gene_name 98208199|wdr81-2; gene_id MSTRG.13818; transcript_id MSTRG.13818.9;
chr4	transdecoder	transcript	65175306	65189678	.	-	.	gene_name 98208199|wdr81-2; gene_id MSTRG.13818; transcript_id MSTRG.13818.9; gene_biotype protein_coding; Info ORF type:complete (+),score=260.03,sp|Q562E7|WDR81_HUMAN|42.239|8.44e-85; ref_name 98208199|wdr81-2; class_code =,j,n; inherit_ref TRUE;
chr4	transdecoder	CDS	65175317	65175610	.	-	0	gene_name 98208199|wdr81-2; gene_id MSTRG.13818; transcript_id MSTRG.13818.1;
chr4	transdecoder	CDS	65175317	65175610	.	-	0	gene_name 98208199|wdr81-2; gene_id MSTRG.13818; transcript_id MSTRG.13818.2;
chr4	transdecoder	CDS	65175317	65175610	.	-	0	gene_name 98208199|wdr81-2; gene_id MSTRG.13818; transcript_id MSTRG.13818.3;
chr4	transdecoder	CDS	65175317	65175610	.	-	0	gene_name 98208199|wdr81-2; gene_id MSTRG.13818; transcript_id MSTRG.13818.4;
chr4	transdecoder	CDS	65175317	65175610	.	-	0	gene_name 98208199|wdr81-2; gene_id MSTRG.13818; transcript_id MSTRG.13818.8;
chr4	transdecoder	exon	65175317	65175610	.	-	.	gene_name 98208199|wdr81-2; gene_id MSTRG.13818; transcript_id MSTRG.13818.1;
chr4	transdecoder	exon	65175317	65175610	.	-	.	gene_name 98208199|wdr81-2; gene_id MSTRG.13818; transcript_id MSTRG.13818.2;
chr4	transdecoder	exon	65175317	65175610	.	-	.	gene_name 98208199|wdr81-2; gene_id MSTRG.13818; transcript_id MSTRG.13818.3;
chr4	transdecoder	exon	65175317	65175610	.	-	.	gene_name 98208199|wdr81-2; gene_id MSTRG.13818; transcript_id MSTRG.13818.4;
chr4	transdecoder	exon	65175317	65175610	.	-	.	gene_name 98208199|wdr81-2; gene_id MSTRG.13818; transcript_id MSTRG.13818.8;
chr4	transdecoder	CDS	65175611	65175913	.	-	0	gene_name 98208199|wdr81-2; gene_id MSTRG.13818; transcript_id MSTRG.13818.9;
chr4	transdecoder	CDS	65175713	65175913	.	-	0	gene_name 98208199|wdr81-2; gene_id MSTRG.13818; transcript_id MSTRG.13818.1;
chr4	transdecoder	CDS	65175713	65175913	.	-	0	gene_name 98208199|wdr81-2; gene_id MSTRG.13818; transcript_id MSTRG.13818.2;
chr4	transdecoder	CDS	65175713	65175913	.	-	0	gene_name 98208199|wdr81-2; gene_id MSTRG.13818; transcript_id MSTRG.13818.3;
chr4	transdecoder	CDS	65175713	65175913	.	-	0	gene_name 98208199|wdr81-2; gene_id MSTRG.13818; transcript_id MSTRG.13818.4;
chr4	transdecoder	CDS	65175713	65175913	.	-	0	gene_name 98208199|wdr81-2; gene_id MSTRG.13818; transcript_id MSTRG.13818.8;
chr4	transdecoder	exon	65175713	65175913	.	-	.	gene_name 98208199|wdr81-2; gene_id MSTRG.13818; transcript_id MSTRG.13818.1;
chr4	transdecoder	exon	65175713	65175913	.	-	.	gene_name 98208199|wdr81-2; gene_id MSTRG.13818; transcript_id MSTRG.13818.2;
chr4	transdecoder	exon	65175713	65175913	.	-	.	gene_name 98208199|wdr81-2; gene_id MSTRG.13818; transcript_id MSTRG.13818.3;
chr4	transdecoder	exon	65175713	65175913	.	-	.	gene_name 98208199|wdr81-2; gene_id MSTRG.13818; transcript_id MSTRG.13818.4;
chr4	transdecoder	exon	65175713	65175913	.	-	.	gene_name 98208199|wdr81-2; gene_id MSTRG.13818; transcript_id MSTRG.13818.8;
chr4	transdecoder	CDS	65177354	65177530	.	-	0	gene_name 98208199|wdr81-2; gene_id MSTRG.13818; transcript_id MSTRG.13818.1;
chr4	transdecoder	CDS	65177354	65177530	.	-	0	gene_name 98208199|wdr81-2; gene_id MSTRG.13818; transcript_id MSTRG.13818.2;
chr4	transdecoder	CDS	65177354	65177530	.	-	0	gene_name 98208199|wdr81-2; gene_id MSTRG.13818; transcript_id MSTRG.13818.3;
chr4	transdecoder	CDS	65177354	65177530	.	-	0	gene_name 98208199|wdr81-2; gene_id MSTRG.13818; transcript_id MSTRG.13818.4;
chr4	transdecoder	CDS	65177354	65177530	.	-	0	gene_name 98208199|wdr81-2; gene_id MSTRG.13818; transcript_id MSTRG.13818.8;
chr4	transdecoder	CDS	65177354	65177530	.	-	0	gene_name 98208199|wdr81-2; gene_id MSTRG.13818; transcript_id MSTRG.13818.9;
chr4	transdecoder	exon	65177354	65177530	.	-	.	gene_name 98208199|wdr81-2; gene_id MSTRG.13818; transcript_id MSTRG.13818.1;
chr4	transdecoder	exon	65177354	65177530	.	-	.	gene_name 98208199|wdr81-2; gene_id MSTRG.13818; transcript_id MSTRG.13818.2;
chr4	transdecoder	exon	65177354	65177530	.	-	.	gene_name 98208199|wdr81-2; gene_id MSTRG.13818; transcript_id MSTRG.13818.3;
chr4	transdecoder	exon	65177354	65177530	.	-	.	gene_name 98208199|wdr81-2; gene_id MSTRG.13818; transcript_id MSTRG.13818.4;
chr4	transdecoder	exon	65177354	65177530	.	-	.	gene_name 98208199|wdr81-2; gene_id MSTRG.13818; transcript_id MSTRG.13818.8;
chr4	transdecoder	exon	65177354	65177530	.	-	.	gene_name 98208199|wdr81-2; gene_id MSTRG.13818; transcript_id MSTRG.13818.9;
chr4	transdecoder	CDS	65177409	65177530	.	-	0	gene_name 98208199|wdr81-2; gene_id MSTRG.13818; transcript_id MSTRG.13818.7;
chr4	transdecoder	exon	65177409	65177530	.	-	.	gene_name 98208199|wdr81-2; gene_id MSTRG.13818; transcript_id MSTRG.13818.7;
chr4	transdecoder	CDS	65177914	65178135	.	-	0	gene_name 98208199|wdr81-2; gene_id MSTRG.13818; transcript_id MSTRG.13818.1;
chr4	transdecoder	CDS	65177914	65178135	.	-	0	gene_name 98208199|wdr81-2; gene_id MSTRG.13818; transcript_id MSTRG.13818.2;
chr4	transdecoder	CDS	65177914	65178135	.	-	0	gene_name 98208199|wdr81-2; gene_id MSTRG.13818; transcript_id MSTRG.13818.3;
chr4	transdecoder	CDS	65177914	65178135	.	-	0	gene_name 98208199|wdr81-2; gene_id MSTRG.13818; transcript_id MSTRG.13818.4;
chr4	transdecoder	CDS	65177914	65178135	.	-	0	gene_name 98208199|wdr81-2; gene_id MSTRG.13818; transcript_id MSTRG.13818.7;
chr4	transdecoder	CDS	65177914	65178135	.	-	0	gene_name 98208199|wdr81-2; gene_id MSTRG.13818; transcript_id MSTRG.13818.8;
chr4	transdecoder	CDS	65177914	65178135	.	-	0	gene_name 98208199|wdr81-2; gene_id MSTRG.13818; transcript_id MSTRG.13818.9;
chr4	transdecoder	exon	65177914	65178135	.	-	.	gene_name 98208199|wdr81-2; gene_id MSTRG.13818; transcript_id MSTRG.13818.1;
chr4	transdecoder	exon	65177914	65178135	.	-	.	gene_name 98208199|wdr81-2; gene_id MSTRG.13818; transcript_id MSTRG.13818.2;
chr4	transdecoder	exon	65177914	65178135	.	-	.	gene_name 98208199|wdr81-2; gene_id MSTRG.13818; transcript_id MSTRG.13818.3;
chr4	transdecoder	exon	65177914	65178135	.	-	.	gene_name 98208199|wdr81-2; gene_id MSTRG.13818; transcript_id MSTRG.13818.4;
chr4	transdecoder	exon	65177914	65178135	.	-	.	gene_name 98208199|wdr81-2; gene_id MSTRG.13818; transcript_id MSTRG.13818.7;
chr4	transdecoder	exon	65177914	65178135	.	-	.	gene_name 98208199|wdr81-2; gene_id MSTRG.13818; transcript_id MSTRG.13818.8;
chr4	transdecoder	exon	65177914	65178135	.	-	.	gene_name 98208199|wdr81-2; gene_id MSTRG.13818; transcript_id MSTRG.13818.9;
chr4	transdecoder	CDS	65179595	65179804	.	-	0	gene_name 98208199|wdr81-2; gene_id MSTRG.13818; transcript_id MSTRG.13818.1;
chr4	transdecoder	CDS	65179595	65179804	.	-	0	gene_name 98208199|wdr81-2; gene_id MSTRG.13818; transcript_id MSTRG.13818.2;
chr4	transdecoder	CDS	65179595	65179804	.	-	0	gene_name 98208199|wdr81-2; gene_id MSTRG.13818; transcript_id MSTRG.13818.3;
chr4	transdecoder	CDS	65179595	65179804	.	-	0	gene_name 98208199|wdr81-2; gene_id MSTRG.13818; transcript_id MSTRG.13818.8;
chr4	transdecoder	CDS	65179595	65179804	.	-	0	gene_name 98208199|wdr81-2; gene_id MSTRG.13818; transcript_id MSTRG.13818.9;
chr4	transdecoder	exon	65179595	65179804	.	-	.	gene_name 98208199|wdr81-2; gene_id MSTRG.13818; transcript_id MSTRG.13818.1;
chr4	transdecoder	exon	65179595	65179804	.	-	.	gene_name 98208199|wdr81-2; gene_id MSTRG.13818; transcript_id MSTRG.13818.2;
chr4	transdecoder	exon	65179595	65179804	.	-	.	gene_name 98208199|wdr81-2; gene_id MSTRG.13818; transcript_id MSTRG.13818.3;
chr4	transdecoder	exon	65179595	65179804	.	-	.	gene_name 98208199|wdr81-2; gene_id MSTRG.13818; transcript_id MSTRG.13818.8;
chr4	transdecoder	exon	65179595	65179804	.	-	.	gene_name 98208199|wdr81-2; gene_id MSTRG.13818; transcript_id MSTRG.13818.9;
chr4	transdecoder	CDS	65180684	65180846	.	-	1	gene_name 98208199|wdr81-2; gene_id MSTRG.13818; transcript_id MSTRG.13818.1;
chr4	transdecoder	CDS	65180684	65180846	.	-	1	gene_name 98208199|wdr81-2; gene_id MSTRG.13818; transcript_id MSTRG.13818.2;
chr4	transdecoder	CDS	65180684	65180846	.	-	1	gene_name 98208199|wdr81-2; gene_id MSTRG.13818; transcript_id MSTRG.13818.3;
chr4	transdecoder	CDS	65180684	65180846	.	-	1	gene_name 98208199|wdr81-2; gene_id MSTRG.13818; transcript_id MSTRG.13818.8;
chr4	transdecoder	CDS	65180684	65180846	.	-	1	gene_name 98208199|wdr81-2; gene_id MSTRG.13818; transcript_id MSTRG.13818.9;
chr4	transdecoder	exon	65180684	65180846	.	-	.	gene_name 98208199|wdr81-2; gene_id MSTRG.13818; transcript_id MSTRG.13818.1;
chr4	transdecoder	exon	65180684	65180846	.	-	.	gene_name 98208199|wdr81-2; gene_id MSTRG.13818; transcript_id MSTRG.13818.2;
chr4	transdecoder	exon	65180684	65180846	.	-	.	gene_name 98208199|wdr81-2; gene_id MSTRG.13818; transcript_id MSTRG.13818.3;
chr4	transdecoder	exon	65180684	65180846	.	-	.	gene_name 98208199|wdr81-2; gene_id MSTRG.13818; transcript_id MSTRG.13818.8;
chr4	transdecoder	exon	65180684	65180846	.	-	.	gene_name 98208199|wdr81-2; gene_id MSTRG.13818; transcript_id MSTRG.13818.9;
chr4	transdecoder	CDS	65183347	65183519	.	-	0	gene_name 98208199|wdr81-2; gene_id MSTRG.13818; transcript_id MSTRG.13818.1;
chr4	transdecoder	CDS	65183347	65183519	.	-	0	gene_name 98208199|wdr81-2; gene_id MSTRG.13818; transcript_id MSTRG.13818.2;
chr4	transdecoder	CDS	65183347	65183519	.	-	0	gene_name 98208199|wdr81-2; gene_id MSTRG.13818; transcript_id MSTRG.13818.3;
chr4	transdecoder	CDS	65183347	65183519	.	-	0	gene_name 98208199|wdr81-2; gene_id MSTRG.13818; transcript_id MSTRG.13818.8;
chr4	transdecoder	CDS	65183347	65183519	.	-	0	gene_name 98208199|wdr81-2; gene_id MSTRG.13818; transcript_id MSTRG.13818.9;
chr4	transdecoder	exon	65183347	65183519	.	-	.	gene_name 98208199|wdr81-2; gene_id MSTRG.13818; transcript_id MSTRG.13818.1;
chr4	transdecoder	exon	65183347	65183519	.	-	.	gene_name 98208199|wdr81-2; gene_id MSTRG.13818; transcript_id MSTRG.13818.2;
chr4	transdecoder	exon	65183347	65183519	.	-	.	gene_name 98208199|wdr81-2; gene_id MSTRG.13818; transcript_id MSTRG.13818.3;
chr4	transdecoder	exon	65183347	65183519	.	-	.	gene_name 98208199|wdr81-2; gene_id MSTRG.13818; transcript_id MSTRG.13818.8;
chr4	transdecoder	exon	65183347	65183519	.	-	.	gene_name 98208199|wdr81-2; gene_id MSTRG.13818; transcript_id MSTRG.13818.9;
chr4	transdecoder	CDS	65183777	65183851	.	-	0	gene_name 98208199|wdr81-2; gene_id MSTRG.13818; transcript_id MSTRG.13818.1;
chr4	transdecoder	CDS	65183777	65183851	.	-	0	gene_name 98208199|wdr81-2; gene_id MSTRG.13818; transcript_id MSTRG.13818.2;
chr4	transdecoder	CDS	65183777	65183851	.	-	0	gene_name 98208199|wdr81-2; gene_id MSTRG.13818; transcript_id MSTRG.13818.3;
chr4	transdecoder	CDS	65183777	65183851	.	-	0	gene_name 98208199|wdr81-2; gene_id MSTRG.13818; transcript_id MSTRG.13818.8;
chr4	transdecoder	CDS	65183777	65183851	.	-	0	gene_name 98208199|wdr81-2; gene_id MSTRG.13818; transcript_id MSTRG.13818.9;
chr4	transdecoder	exon	65183777	65183851	.	-	.	gene_name 98208199|wdr81-2; gene_id MSTRG.13818; transcript_id MSTRG.13818.1;
chr4	transdecoder	exon	65183777	65183851	.	-	.	gene_name 98208199|wdr81-2; gene_id MSTRG.13818; transcript_id MSTRG.13818.2;
chr4	transdecoder	exon	65183777	65183851	.	-	.	gene_name 98208199|wdr81-2; gene_id MSTRG.13818; transcript_id MSTRG.13818.3;
chr4	transdecoder	exon	65183777	65183851	.	-	.	gene_name 98208199|wdr81-2; gene_id MSTRG.13818; transcript_id MSTRG.13818.8;
chr4	transdecoder	exon	65183777	65183851	.	-	.	gene_name 98208199|wdr81-2; gene_id MSTRG.13818; transcript_id MSTRG.13818.9;
chr4	transdecoder	exon	65185020	65188109	.	-	.	gene_name 98208199|wdr81-2; gene_id MSTRG.13818; transcript_id MSTRG.13818.8;
chr4	transdecoder	five_prime_utr	65185020	65188109	.	-	.	gene_name 98208199|wdr81-2; gene_id MSTRG.13818; transcript_id MSTRG.13818.8;
chr4	transdecoder	exon	65185388	65185648	.	-	.	gene_name 98208199|wdr81-2; gene_id MSTRG.13818; transcript_id MSTRG.13818.3;
chr4	transdecoder	five_prime_utr	65185388	65185648	.	-	.	gene_name 98208199|wdr81-2; gene_id MSTRG.13818; transcript_id MSTRG.13818.3;
chr4	transdecoder	CDS	65188110	65188208	.	-	0	gene_name 98208199|wdr81-2; gene_id MSTRG.13818; transcript_id MSTRG.13818.1;
chr4	transdecoder	exon	65188110	65188740	.	-	.	gene_name 98208199|wdr81-2; gene_id MSTRG.13818; transcript_id MSTRG.13818.1;
chr4	transdecoder	five_prime_utr	65188209	65188740	.	-	.	gene_name 98208199|wdr81-2; gene_id MSTRG.13818; transcript_id MSTRG.13818.1;
chr4	transdecoder	exon	65189227	65189678	.	-	.	gene_name 98208199|wdr81-2; gene_id MSTRG.13818; transcript_id MSTRG.13818.9;
chr4	transdecoder	five_prime_utr	65189227	65189678	.	-	.	gene_name 98208199|wdr81-2; gene_id MSTRG.13818; transcript_id MSTRG.13818.9;
chr4	transdecoder	CDS	65189679	65189756	.	-	0	gene_name 98208199|wdr81-2; gene_id MSTRG.13818; transcript_id MSTRG.13818.2;
chr4	transdecoder	exon	65189679	65189756	.	-	.	gene_name 98208199|wdr81-2; gene_id MSTRG.13818; transcript_id MSTRG.13818.2;
chr4	transdecoder	five_prime_utr	65227196	65227197	.	+	.	gene_name 98046022|s35e1-2; gene_id MSTRG.13819; transcript_id MSTRG.13819.2;
chr4	transdecoder	exon	65227196	65227231	.	+	.	gene_name 98046022|s35e1-2; gene_id MSTRG.13819; transcript_id MSTRG.13819.1;
chr4	transdecoder	exon	65227196	65227231	.	+	.	gene_name 98046022|s35e1-2; gene_id MSTRG.13819; transcript_id MSTRG.13819.2;
chr4	transdecoder	five_prime_utr	65227196	65227231	.	+	.	gene_name 98046022|s35e1-2; gene_id MSTRG.13819; transcript_id MSTRG.13819.1;
chr4	transdecoder	gene	65227196	65233020	.	+	.	gene_name 98046022|s35e1-2; gene_id MSTRG.13819; transcript_id NA; gene_biotype protein_coding; Info ORF type:complete (+),score=124.11,sp|Q96K37|S35E1_HUMAN|25.410|4.41e-11; ref_name 98046022|s35e1-2; class_code k; inherit_ref TRUE;
chr4	transdecoder	transcript	65227196	65233020	.	+	.	gene_name 98046022|s35e1-2; gene_id MSTRG.13819; transcript_id MSTRG.13819.1; gene_biotype protein_coding; Info ORF type:complete (+),score=124.11,sp|Q96K37|S35E1_HUMAN|25.410|4.41e-11; ref_name 98046022|s35e1-2; class_code k; inherit_ref TRUE;
chr4	transdecoder	transcript	65227196	65233020	.	+	.	gene_name 98046022|s35e1-2; gene_id MSTRG.13819; transcript_id MSTRG.13819.2; gene_biotype protein_coding; Info ORF type:complete (+),score=124.11,sp|Q96K37|S35E1_HUMAN|25.410|4.41e-11; ref_name 98046022|s35e1-2; class_code k; inherit_ref TRUE;
chr4	transdecoder	CDS	65227198	65227231	.	+	0	gene_name 98046022|s35e1-2; gene_id MSTRG.13819; transcript_id MSTRG.13819.2;
chr4	transdecoder	exon	65228998	65229176	.	+	.	gene_name 98046022|s35e1-2; gene_id MSTRG.13819; transcript_id MSTRG.13819.3;
chr4	transdecoder	five_prime_utr	65228998	65229176	.	+	.	gene_name 98046022|s35e1-2; gene_id MSTRG.13819; transcript_id MSTRG.13819.3;
chr4	transdecoder	transcript	65228998	65233020	.	+	.	gene_name 98046022|s35e1-2; gene_id MSTRG.13819; transcript_id MSTRG.13819.3; gene_biotype protein_coding; Info ORF type:complete (+),score=124.11,sp|Q96K37|S35E1_HUMAN|25.410|4.41e-11; ref_name 98046022|s35e1-2; class_code k; inherit_ref TRUE;
chr4	transdecoder	five_prime_utr	65229662	65229685	.	+	.	gene_name 98046022|s35e1-2; gene_id MSTRG.13819; transcript_id MSTRG.13819.1;
chr4	transdecoder	five_prime_utr	65229662	65229685	.	+	.	gene_name 98046022|s35e1-2; gene_id MSTRG.13819; transcript_id MSTRG.13819.3;
chr4	transdecoder	exon	65229662	65233020	.	+	.	gene_name 98046022|s35e1-2; gene_id MSTRG.13819; transcript_id MSTRG.13819.1;
chr4	transdecoder	exon	65229662	65233020	.	+	.	gene_name 98046022|s35e1-2; gene_id MSTRG.13819; transcript_id MSTRG.13819.3;
chr4	transdecoder	CDS	65229686	65232997	.	+	0	gene_name 98046022|s35e1-2; gene_id MSTRG.13819; transcript_id MSTRG.13819.1;
chr4	transdecoder	CDS	65229686	65232997	.	+	0	gene_name 98046022|s35e1-2; gene_id MSTRG.13819; transcript_id MSTRG.13819.3;
chr4	transdecoder	CDS	65230518	65232997	.	+	2	gene_name 98046022|s35e1-2; gene_id MSTRG.13819; transcript_id MSTRG.13819.2;
chr4	transdecoder	exon	65230518	65233020	.	+	.	gene_name 98046022|s35e1-2; gene_id MSTRG.13819; transcript_id MSTRG.13819.2;
chr4	transdecoder	three_prime_utr	65232998	65233020	.	+	.	gene_name 98046022|s35e1-2; gene_id MSTRG.13819; transcript_id MSTRG.13819.1;
chr4	transdecoder	three_prime_utr	65232998	65233020	.	+	.	gene_name 98046022|s35e1-2; gene_id MSTRG.13819; transcript_id MSTRG.13819.2;
chr4	transdecoder	three_prime_utr	65232998	65233020	.	+	.	gene_name 98046022|s35e1-2; gene_id MSTRG.13819; transcript_id MSTRG.13819.3;
chr4	transdecoder	five_prime_utr	65279097	65279105	.	+	.	gene_name 98017428|vps41; gene_id MSTRG.13820; transcript_id MSTRG.13820.1;
chr4	transdecoder	exon	65279097	65279444	.	+	.	gene_name 98017428|vps41; gene_id MSTRG.13820; transcript_id MSTRG.13820.1;
chr4	transdecoder	gene	65279097	65295124	.	+	.	gene_name 98017428|vps41; gene_id MSTRG.13820; transcript_id NA; gene_biotype protein_coding; Info ORF type:complete (+),score=116.42,sp|P49754|VPS41_HUMAN|38.534|0.0; ref_name 98017428|vps41; class_code =; inherit_ref TRUE;
chr4	transdecoder	transcript	65279097	65295124	.	+	.	gene_name 98017428|vps41; gene_id MSTRG.13820; transcript_id MSTRG.13820.1; gene_biotype protein_coding; Info ORF type:complete (+),score=116.42,sp|P49754|VPS41_HUMAN|38.534|0.0; ref_name 98017428|vps41; class_code =; inherit_ref TRUE;
chr4	transdecoder	CDS	65279106	65279444	.	+	0	gene_name 98017428|vps41; gene_id MSTRG.13820; transcript_id MSTRG.13820.1;
chr4	transdecoder	CDS	65288193	65288542	.	+	0	gene_name 98017428|vps41; gene_id MSTRG.13820; transcript_id MSTRG.13820.1;
chr4	transdecoder	exon	65288193	65288542	.	+	.	gene_name 98017428|vps41; gene_id MSTRG.13820; transcript_id MSTRG.13820.1;
chr4	transdecoder	CDS	65288617	65288866	.	+	1	gene_name 98017428|vps41; gene_id MSTRG.13820; transcript_id MSTRG.13820.1;
chr4	transdecoder	exon	65288617	65288866	.	+	.	gene_name 98017428|vps41; gene_id MSTRG.13820; transcript_id MSTRG.13820.1;
chr4	transdecoder	CDS	65289072	65289188	.	+	0	gene_name 98017428|vps41; gene_id MSTRG.13820; transcript_id MSTRG.13820.1;
chr4	transdecoder	exon	65289072	65289188	.	+	.	gene_name 98017428|vps41; gene_id MSTRG.13820; transcript_id MSTRG.13820.1;
chr4	transdecoder	CDS	65289390	65289590	.	+	0	gene_name 98017428|vps41; gene_id MSTRG.13820; transcript_id MSTRG.13820.1;
chr4	transdecoder	exon	65289390	65289590	.	+	.	gene_name 98017428|vps41; gene_id MSTRG.13820; transcript_id MSTRG.13820.1;
chr4	transdecoder	CDS	65289669	65289956	.	+	0	gene_name 98017428|vps41; gene_id MSTRG.13820; transcript_id MSTRG.13820.1;
chr4	transdecoder	exon	65289669	65289956	.	+	.	gene_name 98017428|vps41; gene_id MSTRG.13820; transcript_id MSTRG.13820.1;
chr4	transdecoder	CDS	65290116	65290244	.	+	0	gene_name 98017428|vps41; gene_id MSTRG.13820; transcript_id MSTRG.13820.1;
chr4	transdecoder	exon	65290116	65290244	.	+	.	gene_name 98017428|vps41; gene_id MSTRG.13820; transcript_id MSTRG.13820.1;
chr4	transdecoder	CDS	65290852	65291178	.	+	0	gene_name 98017428|vps41; gene_id MSTRG.13820; transcript_id MSTRG.13820.1;
chr4	transdecoder	exon	65290852	65291178	.	+	.	gene_name 98017428|vps41; gene_id MSTRG.13820; transcript_id MSTRG.13820.1;
chr4	transdecoder	CDS	65292096	65292413	.	+	0	gene_name 98017428|vps41; gene_id MSTRG.13820; transcript_id MSTRG.13820.1;
chr4	transdecoder	exon	65292096	65292413	.	+	.	gene_name 98017428|vps41; gene_id MSTRG.13820; transcript_id MSTRG.13820.1;
chr4	transdecoder	CDS	65294686	65294994	.	+	0	gene_name 98017428|vps41; gene_id MSTRG.13820; transcript_id MSTRG.13820.1;
chr4	transdecoder	exon	65294686	65295124	.	+	.	gene_name 98017428|vps41; gene_id MSTRG.13820; transcript_id MSTRG.13820.1;
chr4	transdecoder	three_prime_utr	65294995	65295124	.	+	.	gene_name 98017428|vps41; gene_id MSTRG.13820; transcript_id MSTRG.13820.1;
chr4	transdecoder	five_prime_utr	65306079	65306102	.	+	.	gene_name 98100542|unknown-1748; gene_id MSTRG.13821; transcript_id MSTRG.13821.1;
chr4	transdecoder	exon	65306079	65307114	.	+	.	gene_name 98100542|unknown-1748; gene_id MSTRG.13821; transcript_id MSTRG.13821.1;
chr4	transdecoder	gene	65306079	65307114	.	+	.	gene_name 98100542|unknown-1748; gene_id MSTRG.13821; transcript_id NA; gene_biotype protein_coding; Info ORF type:complete (-),score=30.54; ref_name 98100542|unknown-1748; class_code =; inherit_ref TRUE;
chr4	transdecoder	transcript	65306079	65307114	.	+	.	gene_name 98100542|unknown-1748; gene_id MSTRG.13821; transcript_id MSTRG.13821.1; gene_biotype protein_coding; Info ORF type:complete (-),score=30.54; ref_name 98100542|unknown-1748; class_code =; inherit_ref TRUE;
chr4	transdecoder	CDS	65306103	65307047	.	+	0	gene_name 98100542|unknown-1748; gene_id MSTRG.13821; transcript_id MSTRG.13821.1;
chr4	transdecoder	three_prime_utr	65307048	65307114	.	+	.	gene_name 98100542|unknown-1748; gene_id MSTRG.13821; transcript_id MSTRG.13821.1;
chr4	transdecoder	three_prime_utr	65375417	65376109	.	-	.	gene_name 98036620|cytsa; gene_id MSTRG.13822; transcript_id MSTRG.13822.1;
chr4	transdecoder	three_prime_utr	65375417	65376109	.	-	.	gene_name 98036620|cytsa; gene_id MSTRG.13822; transcript_id MSTRG.13822.2;
chr4	transdecoder	exon	65375417	65376211	.	-	.	gene_name 98036620|cytsa; gene_id MSTRG.13822; transcript_id MSTRG.13822.1;
chr4	transdecoder	exon	65375417	65376211	.	-	.	gene_name 98036620|cytsa; gene_id MSTRG.13822; transcript_id MSTRG.13822.2;
chr4	transdecoder	transcript	65375417	65404219	.	-	.	gene_name 98036620|cytsa; gene_id MSTRG.13822; transcript_id MSTRG.13822.2; gene_biotype protein_coding; Info ORF type:complete (+),score=156.88,sp|Q69YQ0|CYTSA_HUMAN|50.962|3.54e-34; ref_name 98036620|cytsa; class_code j,m; inherit_ref TRUE;
chr4	transdecoder	gene	65375417	65418204	.	-	.	gene_name 98036620|cytsa; gene_id MSTRG.13822; transcript_id NA; gene_biotype protein_coding; Info ORF type:complete (+),score=156.88,sp|Q69YQ0|CYTSA_HUMAN|50.962|3.54e-34; ref_name 98036620|cytsa; class_code j,m; inherit_ref TRUE;
chr4	transdecoder	transcript	65375417	65418204	.	-	.	gene_name 98036620|cytsa; gene_id MSTRG.13822; transcript_id MSTRG.13822.1; gene_biotype protein_coding; Info ORF type:complete (+),score=156.88,sp|Q69YQ0|CYTSA_HUMAN|50.962|3.54e-34; ref_name 98036620|cytsa; class_code j,m; inherit_ref TRUE;
chr4	transdecoder	three_prime_utr	65375610	65376109	.	-	.	gene_name 98036620|cytsa; gene_id MSTRG.13822; transcript_id MSTRG.13822.3;
chr4	transdecoder	exon	65375610	65376211	.	-	.	gene_name 98036620|cytsa; gene_id MSTRG.13822; transcript_id MSTRG.13822.3;
chr4	transdecoder	transcript	65375610	65404219	.	-	.	gene_name 98036620|cytsa; gene_id MSTRG.13822; transcript_id MSTRG.13822.3; gene_biotype protein_coding; Info ORF type:complete (+),score=156.88,sp|Q69YQ0|CYTSA_HUMAN|50.962|3.54e-34; ref_name 98036620|cytsa; class_code j,m; inherit_ref TRUE;
chr4	transdecoder	CDS	65376110	65376211	.	-	0	gene_name 98036620|cytsa; gene_id MSTRG.13822; transcript_id MSTRG.13822.1;
chr4	transdecoder	CDS	65376110	65376211	.	-	0	gene_name 98036620|cytsa; gene_id MSTRG.13822; transcript_id MSTRG.13822.2;
chr4	transdecoder	CDS	65376110	65376211	.	-	0	gene_name 98036620|cytsa; gene_id MSTRG.13822; transcript_id MSTRG.13822.3;
chr4	transdecoder	CDS	65378407	65378466	.	-	0	gene_name 98036620|cytsa; gene_id MSTRG.13822; transcript_id MSTRG.13822.1;
chr4	transdecoder	CDS	65378407	65378466	.	-	0	gene_name 98036620|cytsa; gene_id MSTRG.13822; transcript_id MSTRG.13822.2;
chr4	transdecoder	exon	65378407	65378466	.	-	.	gene_name 98036620|cytsa; gene_id MSTRG.13822; transcript_id MSTRG.13822.1;
chr4	transdecoder	exon	65378407	65378466	.	-	.	gene_name 98036620|cytsa; gene_id MSTRG.13822; transcript_id MSTRG.13822.2;
chr4	transdecoder	CDS	65385369	65385485	.	-	0	gene_name 98036620|cytsa; gene_id MSTRG.13822; transcript_id MSTRG.13822.1;
chr4	transdecoder	CDS	65385369	65385485	.	-	0	gene_name 98036620|cytsa; gene_id MSTRG.13822; transcript_id MSTRG.13822.2;
chr4	transdecoder	CDS	65385369	65385485	.	-	0	gene_name 98036620|cytsa; gene_id MSTRG.13822; transcript_id MSTRG.13822.3;
chr4	transdecoder	exon	65385369	65385485	.	-	.	gene_name 98036620|cytsa; gene_id MSTRG.13822; transcript_id MSTRG.13822.1;
chr4	transdecoder	exon	65385369	65385485	.	-	.	gene_name 98036620|cytsa; gene_id MSTRG.13822; transcript_id MSTRG.13822.2;
chr4	transdecoder	exon	65385369	65385485	.	-	.	gene_name 98036620|cytsa; gene_id MSTRG.13822; transcript_id MSTRG.13822.3;
chr4	transdecoder	CDS	65386206	65386320	.	-	1	gene_name 98036620|cytsa; gene_id MSTRG.13822; transcript_id MSTRG.13822.1;
chr4	transdecoder	CDS	65386206	65386320	.	-	1	gene_name 98036620|cytsa; gene_id MSTRG.13822; transcript_id MSTRG.13822.2;
chr4	transdecoder	CDS	65386206	65386320	.	-	1	gene_name 98036620|cytsa; gene_id MSTRG.13822; transcript_id MSTRG.13822.3;
chr4	transdecoder	exon	65386206	65386320	.	-	.	gene_name 98036620|cytsa; gene_id MSTRG.13822; transcript_id MSTRG.13822.1;
chr4	transdecoder	exon	65386206	65386320	.	-	.	gene_name 98036620|cytsa; gene_id MSTRG.13822; transcript_id MSTRG.13822.2;
chr4	transdecoder	exon	65386206	65386320	.	-	.	gene_name 98036620|cytsa; gene_id MSTRG.13822; transcript_id MSTRG.13822.3;
chr4	transdecoder	CDS	65387298	65387566	.	-	0	gene_name 98036620|cytsa; gene_id MSTRG.13822; transcript_id MSTRG.13822.1;
chr4	transdecoder	CDS	65387298	65387566	.	-	0	gene_name 98036620|cytsa; gene_id MSTRG.13822; transcript_id MSTRG.13822.2;
chr4	transdecoder	CDS	65387298	65387566	.	-	0	gene_name 98036620|cytsa; gene_id MSTRG.13822; transcript_id MSTRG.13822.3;
chr4	transdecoder	exon	65387298	65387566	.	-	.	gene_name 98036620|cytsa; gene_id MSTRG.13822; transcript_id MSTRG.13822.1;
chr4	transdecoder	exon	65387298	65387566	.	-	.	gene_name 98036620|cytsa; gene_id MSTRG.13822; transcript_id MSTRG.13822.2;
chr4	transdecoder	exon	65387298	65387566	.	-	.	gene_name 98036620|cytsa; gene_id MSTRG.13822; transcript_id MSTRG.13822.3;
chr4	transdecoder	CDS	65390627	65390804	.	-	1	gene_name 98036620|cytsa; gene_id MSTRG.13822; transcript_id MSTRG.13822.1;
chr4	transdecoder	CDS	65390627	65390804	.	-	1	gene_name 98036620|cytsa; gene_id MSTRG.13822; transcript_id MSTRG.13822.2;
chr4	transdecoder	CDS	65390627	65390804	.	-	1	gene_name 98036620|cytsa; gene_id MSTRG.13822; transcript_id MSTRG.13822.3;
chr4	transdecoder	exon	65390627	65390804	.	-	.	gene_name 98036620|cytsa; gene_id MSTRG.13822; transcript_id MSTRG.13822.1;
chr4	transdecoder	exon	65390627	65390804	.	-	.	gene_name 98036620|cytsa; gene_id MSTRG.13822; transcript_id MSTRG.13822.2;
chr4	transdecoder	exon	65390627	65390804	.	-	.	gene_name 98036620|cytsa; gene_id MSTRG.13822; transcript_id MSTRG.13822.3;
chr4	transdecoder	CDS	65394095	65394249	.	-	0	gene_name 98036620|cytsa; gene_id MSTRG.13822; transcript_id MSTRG.13822.1;
chr4	transdecoder	CDS	65394095	65394249	.	-	0	gene_name 98036620|cytsa; gene_id MSTRG.13822; transcript_id MSTRG.13822.2;
chr4	transdecoder	CDS	65394095	65394249	.	-	0	gene_name 98036620|cytsa; gene_id MSTRG.13822; transcript_id MSTRG.13822.3;
chr4	transdecoder	exon	65394095	65394249	.	-	.	gene_name 98036620|cytsa; gene_id MSTRG.13822; transcript_id MSTRG.13822.1;
chr4	transdecoder	exon	65394095	65394249	.	-	.	gene_name 98036620|cytsa; gene_id MSTRG.13822; transcript_id MSTRG.13822.2;
chr4	transdecoder	exon	65394095	65394249	.	-	.	gene_name 98036620|cytsa; gene_id MSTRG.13822; transcript_id MSTRG.13822.3;
chr4	transdecoder	CDS	65396866	65397078	.	-	0	gene_name 98036620|cytsa; gene_id MSTRG.13822; transcript_id MSTRG.13822.1;
chr4	transdecoder	CDS	65396866	65397078	.	-	0	gene_name 98036620|cytsa; gene_id MSTRG.13822; transcript_id MSTRG.13822.2;
chr4	transdecoder	CDS	65396866	65397078	.	-	0	gene_name 98036620|cytsa; gene_id MSTRG.13822; transcript_id MSTRG.13822.3;
chr4	transdecoder	exon	65396866	65397078	.	-	.	gene_name 98036620|cytsa; gene_id MSTRG.13822; transcript_id MSTRG.13822.1;
chr4	transdecoder	exon	65396866	65397078	.	-	.	gene_name 98036620|cytsa; gene_id MSTRG.13822; transcript_id MSTRG.13822.2;
chr4	transdecoder	exon	65396866	65397078	.	-	.	gene_name 98036620|cytsa; gene_id MSTRG.13822; transcript_id MSTRG.13822.3;
chr4	transdecoder	CDS	65397258	65397368	.	-	0	gene_name 98036620|cytsa; gene_id MSTRG.13822; transcript_id MSTRG.13822.2;
chr4	transdecoder	CDS	65397258	65397500	.	-	0	gene_name 98036620|cytsa; gene_id MSTRG.13822; transcript_id MSTRG.13822.1;
chr4	transdecoder	CDS	65397258	65397500	.	-	0	gene_name 98036620|cytsa; gene_id MSTRG.13822; transcript_id MSTRG.13822.3;
chr4	transdecoder	exon	65397258	65397500	.	-	.	gene_name 98036620|cytsa; gene_id MSTRG.13822; transcript_id MSTRG.13822.1;
chr4	transdecoder	exon	65397258	65397500	.	-	.	gene_name 98036620|cytsa; gene_id MSTRG.13822; transcript_id MSTRG.13822.2;
chr4	transdecoder	exon	65397258	65397500	.	-	.	gene_name 98036620|cytsa; gene_id MSTRG.13822; transcript_id MSTRG.13822.3;
chr4	transdecoder	CDS	65399836	65400062	.	-	2	gene_name 98036620|cytsa; gene_id MSTRG.13822; transcript_id MSTRG.13822.1;
chr4	transdecoder	CDS	65399836	65400062	.	-	2	gene_name 98036620|cytsa; gene_id MSTRG.13822; transcript_id MSTRG.13822.3;
chr4	transdecoder	exon	65399836	65400062	.	-	.	gene_name 98036620|cytsa; gene_id MSTRG.13822; transcript_id MSTRG.13822.1;
chr4	transdecoder	exon	65399836	65400062	.	-	.	gene_name 98036620|cytsa; gene_id MSTRG.13822; transcript_id MSTRG.13822.2;
chr4	transdecoder	exon	65399836	65400062	.	-	.	gene_name 98036620|cytsa; gene_id MSTRG.13822; transcript_id MSTRG.13822.3;
chr4	transdecoder	CDS	65400000	65400062	.	-	0	gene_name 98036620|cytsa; gene_id MSTRG.13822; transcript_id MSTRG.13822.2;
chr4	transdecoder	CDS	65403657	65403828	.	-	0	gene_name 98036620|cytsa; gene_id MSTRG.13822; transcript_id MSTRG.13822.1;
chr4	transdecoder	CDS	65403657	65403833	.	-	2	gene_name 98036620|cytsa; gene_id MSTRG.13822; transcript_id MSTRG.13822.3;
chr4	transdecoder	exon	65403657	65403833	.	-	.	gene_name 98036620|cytsa; gene_id MSTRG.13822; transcript_id MSTRG.13822.1;
chr4	transdecoder	exon	65403657	65403833	.	-	.	gene_name 98036620|cytsa; gene_id MSTRG.13822; transcript_id MSTRG.13822.3;
chr4	transdecoder	CDS	65403748	65403833	.	-	2	gene_name 98036620|cytsa; gene_id MSTRG.13822; transcript_id MSTRG.13822.2;
chr4	transdecoder	exon	65403748	65403833	.	-	.	gene_name 98036620|cytsa; gene_id MSTRG.13822; transcript_id MSTRG.13822.2;
chr4	transdecoder	five_prime_utr	65403829	65403833	.	-	.	gene_name 98036620|cytsa; gene_id MSTRG.13822; transcript_id MSTRG.13822.1;
chr4	transdecoder	CDS	65403882	65403943	.	-	1	gene_name 98036620|cytsa; gene_id MSTRG.13822; transcript_id MSTRG.13822.2;
chr4	transdecoder	CDS	65403882	65403943	.	-	1	gene_name 98036620|cytsa; gene_id MSTRG.13822; transcript_id MSTRG.13822.3;
chr4	transdecoder	exon	65403882	65403943	.	-	.	gene_name 98036620|cytsa; gene_id MSTRG.13822; transcript_id MSTRG.13822.1;
chr4	transdecoder	exon	65403882	65403943	.	-	.	gene_name 98036620|cytsa; gene_id MSTRG.13822; transcript_id MSTRG.13822.2;
chr4	transdecoder	exon	65403882	65403943	.	-	.	gene_name 98036620|cytsa; gene_id MSTRG.13822; transcript_id MSTRG.13822.3;
chr4	transdecoder	five_prime_utr	65403882	65403943	.	-	.	gene_name 98036620|cytsa; gene_id MSTRG.13822; transcript_id MSTRG.13822.1;
chr4	transdecoder	CDS	65403987	65404153	.	-	0	gene_name 98036620|cytsa; gene_id MSTRG.13822; transcript_id MSTRG.13822.2;
chr4	transdecoder	CDS	65403987	65404153	.	-	0	gene_name 98036620|cytsa; gene_id MSTRG.13822; transcript_id MSTRG.13822.3;
chr4	transdecoder	exon	65403987	65404165	.	-	.	gene_name 98036620|cytsa; gene_id MSTRG.13822; transcript_id MSTRG.13822.1;
chr4	transdecoder	five_prime_utr	65403987	65404165	.	-	.	gene_name 98036620|cytsa; gene_id MSTRG.13822; transcript_id MSTRG.13822.1;
chr4	transdecoder	exon	65403987	65404219	.	-	.	gene_name 98036620|cytsa; gene_id MSTRG.13822; transcript_id MSTRG.13822.2;
chr4	transdecoder	exon	65403987	65404219	.	-	.	gene_name 98036620|cytsa; gene_id MSTRG.13822; transcript_id MSTRG.13822.3;
chr4	transdecoder	five_prime_utr	65404154	65404219	.	-	.	gene_name 98036620|cytsa; gene_id MSTRG.13822; transcript_id MSTRG.13822.2;
chr4	transdecoder	five_prime_utr	65404154	65404219	.	-	.	gene_name 98036620|cytsa; gene_id MSTRG.13822; transcript_id MSTRG.13822.3;
chr4	transdecoder	exon	65418169	65418204	.	-	.	gene_name 98036620|cytsa; gene_id MSTRG.13822; transcript_id MSTRG.13822.1;
chr4	transdecoder	five_prime_utr	65418169	65418204	.	-	.	gene_name 98036620|cytsa; gene_id MSTRG.13822; transcript_id MSTRG.13822.1;
chr4	transdecoder	exon	65418251	65418420	.	+	.	gene_name 98141157|tmm64-2; gene_id MSTRG.13823; transcript_id MSTRG.13823.1;
chr4	transdecoder	five_prime_utr	65418251	65418420	.	+	.	gene_name 98141157|tmm64-2; gene_id MSTRG.13823; transcript_id MSTRG.13823.1;
chr4	transdecoder	gene	65418251	65447670	.	+	.	gene_name 98141157|tmm64-2; gene_id MSTRG.13823; transcript_id NA; gene_biotype protein_coding; Info ORF type:complete (+),score=17.15,sp|Q6YI46|TMM64_HUMAN|38.503|1.65e-33; ref_name 98141157|tmm64-2; class_code j; inherit_ref TRUE;
chr4	transdecoder	transcript	65418251	65447670	.	+	.	gene_name 98141157|tmm64-2; gene_id MSTRG.13823; transcript_id MSTRG.13823.1; gene_biotype protein_coding; Info ORF type:complete (+),score=17.15,sp|Q6YI46|TMM64_HUMAN|38.503|1.65e-33; ref_name 98141157|tmm64-2; class_code j; inherit_ref TRUE;
chr4	transdecoder	exon	65418312	65418405	.	+	.	gene_name 98141157|tmm64-2; gene_id MSTRG.13823; transcript_id MSTRG.13823.2;
chr4	transdecoder	five_prime_utr	65418312	65418405	.	+	.	gene_name 98141157|tmm64-2; gene_id MSTRG.13823; transcript_id MSTRG.13823.2;
chr4	transdecoder	transcript	65418312	65447670	.	+	.	gene_name 98141157|tmm64-2; gene_id MSTRG.13823; transcript_id MSTRG.13823.2; gene_biotype protein_coding; Info ORF type:complete (+),score=17.15,sp|Q6YI46|TMM64_HUMAN|38.503|1.65e-33; ref_name 98141157|tmm64-2; class_code j; inherit_ref TRUE;
chr4	transdecoder	exon	65418327	65418405	.	+	.	gene_name 98141157|tmm64-2; gene_id MSTRG.13823; transcript_id MSTRG.13823.3;
chr4	transdecoder	five_prime_utr	65418327	65418405	.	+	.	gene_name 98141157|tmm64-2; gene_id MSTRG.13823; transcript_id MSTRG.13823.3;
chr4	transdecoder	transcript	65418327	65447670	.	+	.	gene_name 98141157|tmm64-2; gene_id MSTRG.13823; transcript_id MSTRG.13823.3; gene_biotype protein_coding; Info ORF type:complete (+),score=17.15,sp|Q6YI46|TMM64_HUMAN|38.503|1.65e-33; ref_name 98141157|tmm64-2; class_code j; inherit_ref TRUE;
chr4	transdecoder	exon	65421047	65421352	.	+	.	gene_name 98141157|tmm64-2; gene_id MSTRG.13823; transcript_id MSTRG.13823.3;
chr4	transdecoder	five_prime_utr	65421047	65421352	.	+	.	gene_name 98141157|tmm64-2; gene_id MSTRG.13823; transcript_id MSTRG.13823.3;
chr4	transdecoder	exon	65433006	65433095	.	+	.	gene_name 98141157|tmm64-2; gene_id MSTRG.13823; transcript_id MSTRG.13823.1;
chr4	transdecoder	exon	65433006	65433095	.	+	.	gene_name 98141157|tmm64-2; gene_id MSTRG.13823; transcript_id MSTRG.13823.2;
chr4	transdecoder	exon	65433006	65433095	.	+	.	gene_name 98141157|tmm64-2; gene_id MSTRG.13823; transcript_id MSTRG.13823.3;
chr4	transdecoder	five_prime_utr	65433006	65433095	.	+	.	gene_name 98141157|tmm64-2; gene_id MSTRG.13823; transcript_id MSTRG.13823.1;
chr4	transdecoder	five_prime_utr	65433006	65433095	.	+	.	gene_name 98141157|tmm64-2; gene_id MSTRG.13823; transcript_id MSTRG.13823.2;
chr4	transdecoder	five_prime_utr	65433006	65433095	.	+	.	gene_name 98141157|tmm64-2; gene_id MSTRG.13823; transcript_id MSTRG.13823.3;
chr4	transdecoder	five_prime_utr	65446139	65446146	.	+	.	gene_name 98141157|tmm64-2; gene_id MSTRG.13823; transcript_id MSTRG.13823.1;
chr4	transdecoder	five_prime_utr	65446139	65446146	.	+	.	gene_name 98141157|tmm64-2; gene_id MSTRG.13823; transcript_id MSTRG.13823.2;
chr4	transdecoder	five_prime_utr	65446139	65446146	.	+	.	gene_name 98141157|tmm64-2; gene_id MSTRG.13823; transcript_id MSTRG.13823.3;
chr4	transdecoder	exon	65446139	65446346	.	+	.	gene_name 98141157|tmm64-2; gene_id MSTRG.13823; transcript_id MSTRG.13823.1;
chr4	transdecoder	exon	65446139	65446346	.	+	.	gene_name 98141157|tmm64-2; gene_id MSTRG.13823; transcript_id MSTRG.13823.2;
chr4	transdecoder	exon	65446139	65446346	.	+	.	gene_name 98141157|tmm64-2; gene_id MSTRG.13823; transcript_id MSTRG.13823.3;
chr4	transdecoder	CDS	65446147	65446346	.	+	0	gene_name 98141157|tmm64-2; gene_id MSTRG.13823; transcript_id MSTRG.13823.1;
chr4	transdecoder	CDS	65446147	65446346	.	+	0	gene_name 98141157|tmm64-2; gene_id MSTRG.13823; transcript_id MSTRG.13823.2;
chr4	transdecoder	CDS	65446147	65446346	.	+	0	gene_name 98141157|tmm64-2; gene_id MSTRG.13823; transcript_id MSTRG.13823.3;
chr4	transdecoder	CDS	65446391	65446643	.	+	1	gene_name 98141157|tmm64-2; gene_id MSTRG.13823; transcript_id MSTRG.13823.1;
chr4	transdecoder	CDS	65446391	65446643	.	+	1	gene_name 98141157|tmm64-2; gene_id MSTRG.13823; transcript_id MSTRG.13823.2;
chr4	transdecoder	CDS	65446391	65446643	.	+	1	gene_name 98141157|tmm64-2; gene_id MSTRG.13823; transcript_id MSTRG.13823.3;
chr4	transdecoder	exon	65446391	65446643	.	+	.	gene_name 98141157|tmm64-2; gene_id MSTRG.13823; transcript_id MSTRG.13823.1;
chr4	transdecoder	exon	65446391	65446643	.	+	.	gene_name 98141157|tmm64-2; gene_id MSTRG.13823; transcript_id MSTRG.13823.2;
chr4	transdecoder	exon	65446391	65446643	.	+	.	gene_name 98141157|tmm64-2; gene_id MSTRG.13823; transcript_id MSTRG.13823.3;
chr4	transdecoder	CDS	65446800	65447105	.	+	0	gene_name 98141157|tmm64-2; gene_id MSTRG.13823; transcript_id MSTRG.13823.1;
chr4	transdecoder	CDS	65446800	65447105	.	+	0	gene_name 98141157|tmm64-2; gene_id MSTRG.13823; transcript_id MSTRG.13823.2;
chr4	transdecoder	CDS	65446800	65447105	.	+	0	gene_name 98141157|tmm64-2; gene_id MSTRG.13823; transcript_id MSTRG.13823.3;
chr4	transdecoder	exon	65446800	65447670	.	+	.	gene_name 98141157|tmm64-2; gene_id MSTRG.13823; transcript_id MSTRG.13823.1;
chr4	transdecoder	exon	65446800	65447670	.	+	.	gene_name 98141157|tmm64-2; gene_id MSTRG.13823; transcript_id MSTRG.13823.2;
chr4	transdecoder	exon	65446800	65447670	.	+	.	gene_name 98141157|tmm64-2; gene_id MSTRG.13823; transcript_id MSTRG.13823.3;
chr4	transdecoder	three_prime_utr	65447106	65447670	.	+	.	gene_name 98141157|tmm64-2; gene_id MSTRG.13823; transcript_id MSTRG.13823.1;
chr4	transdecoder	three_prime_utr	65447106	65447670	.	+	.	gene_name 98141157|tmm64-2; gene_id MSTRG.13823; transcript_id MSTRG.13823.2;
chr4	transdecoder	three_prime_utr	65447106	65447670	.	+	.	gene_name 98141157|tmm64-2; gene_id MSTRG.13823; transcript_id MSTRG.13823.3;
chr4	StringTie	exon	65456043	65456288	.	-	.	gene_name 98306946|unknown-18443; gene_id MSTRG.13824; transcript_id MSTRG.13824.1;
chr4	StringTie	transcript	65456043	65456288	.	-	.	gene_name 98306946|unknown-18443; gene_id MSTRG.13824; transcript_id MSTRG.13824.1; gene_biotype non-coding; Info NA; ref_name 98206627|unknown-11291; class_code p; inherit_ref FALSE;
chr4	transdecoder	three_prime_utr	65456745	65457163	.	-	.	gene_name 98206627|unknown-11291; gene_id MSTRG.13825; transcript_id MSTRG.13825.1;
chr4	transdecoder	exon	65456745	65459216	.	-	.	gene_name 98206627|unknown-11291; gene_id MSTRG.13825; transcript_id MSTRG.13825.1;
chr4	transdecoder	transcript	65456745	65467814	.	-	.	gene_name 98206627|unknown-11291; gene_id MSTRG.13825; transcript_id MSTRG.13825.1; gene_biotype protein_coding; Info ORF type:complete (+),score=83.42; ref_name 98206627|unknown-11291; class_code k,j,=; inherit_ref TRUE;
chr4	transdecoder	gene	65456745	65527534	.	-	.	gene_name 98206627|unknown-11291; gene_id MSTRG.13825; transcript_id NA; gene_biotype protein_coding; Info ORF type:complete (+),score=83.42; ref_name 98206627|unknown-11291; class_code k,j,=; inherit_ref TRUE;
chr4	transdecoder	three_prime_utr	65456841	65457163	.	-	.	gene_name 98206627|unknown-11291; gene_id MSTRG.13825; transcript_id MSTRG.13825.2;
chr4	transdecoder	exon	65456841	65458380	.	-	.	gene_name 98206627|unknown-11291; gene_id MSTRG.13825; transcript_id MSTRG.13825.2;
chr4	transdecoder	transcript	65456841	65487870	.	-	.	gene_name 98206627|unknown-11291; gene_id MSTRG.13825; transcript_id MSTRG.13825.2; gene_biotype protein_coding; Info ORF type:complete (+),score=83.42; ref_name 98206627|unknown-11291; class_code k,j,=; inherit_ref TRUE;
chr4	transdecoder	three_prime_utr	65456880	65457163	.	-	.	gene_name 98206627|unknown-11291; gene_id MSTRG.13825; transcript_id MSTRG.13825.3;
chr4	transdecoder	exon	65456880	65459216	.	-	.	gene_name 98206627|unknown-11291; gene_id MSTRG.13825; transcript_id MSTRG.13825.3;
chr4	transdecoder	transcript	65456880	65487870	.	-	.	gene_name 98206627|unknown-11291; gene_id MSTRG.13825; transcript_id MSTRG.13825.3; gene_biotype protein_coding; Info ORF type:complete (+),score=83.42; ref_name 98206627|unknown-11291; class_code k,j,=; inherit_ref TRUE;
chr4	transdecoder	three_prime_utr	65456894	65457163	.	-	.	gene_name 98206627|unknown-11291; gene_id MSTRG.13825; transcript_id MSTRG.13825.4;
chr4	transdecoder	three_prime_utr	65456894	65457163	.	-	.	gene_name 98206627|unknown-11291; gene_id MSTRG.13825; transcript_id MSTRG.13825.5;
chr4	transdecoder	three_prime_utr	65456894	65457163	.	-	.	gene_name 98206627|unknown-11291; gene_id MSTRG.13825; transcript_id MSTRG.13825.6;
chr4	transdecoder	three_prime_utr	65456894	65457163	.	-	.	gene_name 98206627|unknown-11291; gene_id MSTRG.13825; transcript_id MSTRG.13825.7;
chr4	transdecoder	three_prime_utr	65456894	65457163	.	-	.	gene_name 98206627|unknown-11291; gene_id MSTRG.13825; transcript_id MSTRG.13825.8;
chr4	transdecoder	exon	65456894	65458380	.	-	.	gene_name 98206627|unknown-11291; gene_id MSTRG.13825; transcript_id MSTRG.13825.5;
chr4	transdecoder	exon	65456894	65458380	.	-	.	gene_name 98206627|unknown-11291; gene_id MSTRG.13825; transcript_id MSTRG.13825.8;
chr4	transdecoder	exon	65456894	65459216	.	-	.	gene_name 98206627|unknown-11291; gene_id MSTRG.13825; transcript_id MSTRG.13825.4;
chr4	transdecoder	exon	65456894	65459216	.	-	.	gene_name 98206627|unknown-11291; gene_id MSTRG.13825; transcript_id MSTRG.13825.6;
chr4	transdecoder	exon	65456894	65459216	.	-	.	gene_name 98206627|unknown-11291; gene_id MSTRG.13825; transcript_id MSTRG.13825.7;
chr4	transdecoder	transcript	65456894	65479589	.	-	.	gene_name 98206627|unknown-11291; gene_id MSTRG.13825; transcript_id MSTRG.13825.7; gene_biotype protein_coding; Info ORF type:complete (+),score=83.42; ref_name 98206627|unknown-11291; class_code k,j,=; inherit_ref TRUE;
chr4	transdecoder	transcript	65456894	65479589	.	-	.	gene_name 98206627|unknown-11291; gene_id MSTRG.13825; transcript_id MSTRG.13825.8; gene_biotype protein_coding; Info ORF type:complete (+),score=83.42; ref_name 98206627|unknown-11291; class_code k,j,=; inherit_ref TRUE;
chr4	transdecoder	transcript	65456894	65487870	.	-	.	gene_name 98206627|unknown-11291; gene_id MSTRG.13825; transcript_id MSTRG.13825.4; gene_biotype protein_coding; Info ORF type:complete (+),score=83.42; ref_name 98206627|unknown-11291; class_code k,j,=; inherit_ref TRUE;
chr4	transdecoder	transcript	65456894	65501505	.	-	.	gene_name 98206627|unknown-11291; gene_id MSTRG.13825; transcript_id MSTRG.13825.6; gene_biotype protein_coding; Info ORF type:complete (+),score=83.42; ref_name 98206627|unknown-11291; class_code k,j,=; inherit_ref TRUE;
chr4	transdecoder	transcript	65456894	65527534	.	-	.	gene_name 98206627|unknown-11291; gene_id MSTRG.13825; transcript_id MSTRG.13825.5; gene_biotype protein_coding; Info ORF type:complete (+),score=83.42; ref_name 98206627|unknown-11291; class_code k,j,=; inherit_ref TRUE;
chr4	transdecoder	three_prime_utr	65456961	65457163	.	-	.	gene_name 98206627|unknown-11291; gene_id MSTRG.13825; transcript_id MSTRG.13825.9;
chr4	transdecoder	exon	65456961	65459216	.	-	.	gene_name 98206627|unknown-11291; gene_id MSTRG.13825; transcript_id MSTRG.13825.9;
chr4	transdecoder	transcript	65456961	65462937	.	-	.	gene_name 98206627|unknown-11291; gene_id MSTRG.13825; transcript_id MSTRG.13825.9; gene_biotype protein_coding; Info ORF type:complete (+),score=83.42; ref_name 98206627|unknown-11291; class_code k,j,=; inherit_ref TRUE;
chr4	transdecoder	three_prime_utr	65456970	65457163	.	-	.	gene_name 98206627|unknown-11291; gene_id MSTRG.13825; transcript_id MSTRG.13825.10;
chr4	transdecoder	three_prime_utr	65456970	65457163	.	-	.	gene_name 98206627|unknown-11291; gene_id MSTRG.13825; transcript_id MSTRG.13825.11;
chr4	transdecoder	exon	65456970	65459216	.	-	.	gene_name 98206627|unknown-11291; gene_id MSTRG.13825; transcript_id MSTRG.13825.10;
chr4	transdecoder	exon	65456970	65459216	.	-	.	gene_name 98206627|unknown-11291; gene_id MSTRG.13825; transcript_id MSTRG.13825.11;
chr4	transdecoder	transcript	65456970	65462691	.	-	.	gene_name 98206627|unknown-11291; gene_id MSTRG.13825; transcript_id MSTRG.13825.11; gene_biotype protein_coding; Info ORF type:complete (+),score=83.42; ref_name 98206627|unknown-11291; class_code k,j,=; inherit_ref TRUE;
chr4	transdecoder	transcript	65456970	65510288	.	-	.	gene_name 98206627|unknown-11291; gene_id MSTRG.13825; transcript_id MSTRG.13825.10; gene_biotype protein_coding; Info ORF type:complete (+),score=83.42; ref_name 98206627|unknown-11291; class_code k,j,=; inherit_ref TRUE;
chr4	transdecoder	three_prime_utr	65457033	65457163	.	-	.	gene_name 98206627|unknown-11291; gene_id MSTRG.13825; transcript_id MSTRG.13825.12;
chr4	transdecoder	exon	65457033	65459216	.	-	.	gene_name 98206627|unknown-11291; gene_id MSTRG.13825; transcript_id MSTRG.13825.12;
chr4	transdecoder	transcript	65457033	65487870	.	-	.	gene_name 98206627|unknown-11291; gene_id MSTRG.13825; transcript_id MSTRG.13825.12; gene_biotype protein_coding; Info ORF type:complete (+),score=83.42; ref_name 98206627|unknown-11291; class_code k,j,=; inherit_ref TRUE;
chr4	transdecoder	three_prime_utr	65457075	65457163	.	-	.	gene_name 98206627|unknown-11291; gene_id MSTRG.13825; transcript_id MSTRG.13825.13;
chr4	transdecoder	three_prime_utr	65457075	65457163	.	-	.	gene_name 98206627|unknown-11291; gene_id MSTRG.13825; transcript_id MSTRG.13825.14;
chr4	transdecoder	three_prime_utr	65457075	65457163	.	-	.	gene_name 98206627|unknown-11291; gene_id MSTRG.13825; transcript_id MSTRG.13825.15;
chr4	transdecoder	three_prime_utr	65457075	65457163	.	-	.	gene_name 98206627|unknown-11291; gene_id MSTRG.13825; transcript_id MSTRG.13825.16;
chr4	transdecoder	three_prime_utr	65457075	65457163	.	-	.	gene_name 98206627|unknown-11291; gene_id MSTRG.13825; transcript_id MSTRG.13825.17;
chr4	transdecoder	three_prime_utr	65457075	65457163	.	-	.	gene_name 98206627|unknown-11291; gene_id MSTRG.13825; transcript_id MSTRG.13825.18;
chr4	transdecoder	exon	65457075	65458380	.	-	.	gene_name 98206627|unknown-11291; gene_id MSTRG.13825; transcript_id MSTRG.13825.17;
chr4	transdecoder	exon	65457075	65459216	.	-	.	gene_name 98206627|unknown-11291; gene_id MSTRG.13825; transcript_id MSTRG.13825.13;
chr4	transdecoder	exon	65457075	65459216	.	-	.	gene_name 98206627|unknown-11291; gene_id MSTRG.13825; transcript_id MSTRG.13825.14;
chr4	transdecoder	exon	65457075	65459216	.	-	.	gene_name 98206627|unknown-11291; gene_id MSTRG.13825; transcript_id MSTRG.13825.15;
chr4	transdecoder	exon	65457075	65459216	.	-	.	gene_name 98206627|unknown-11291; gene_id MSTRG.13825; transcript_id MSTRG.13825.16;
chr4	transdecoder	exon	65457075	65459216	.	-	.	gene_name 98206627|unknown-11291; gene_id MSTRG.13825; transcript_id MSTRG.13825.18;
chr4	transdecoder	transcript	65457075	65497664	.	-	.	gene_name 98206627|unknown-11291; gene_id MSTRG.13825; transcript_id MSTRG.13825.13; gene_biotype protein_coding; Info ORF type:complete (+),score=83.42; ref_name 98206627|unknown-11291; class_code k,j,=; inherit_ref TRUE;
chr4	transdecoder	transcript	65457075	65497664	.	-	.	gene_name 98206627|unknown-11291; gene_id MSTRG.13825; transcript_id MSTRG.13825.17; gene_biotype protein_coding; Info ORF type:complete (+),score=83.42; ref_name 98206627|unknown-11291; class_code k,j,=; inherit_ref TRUE;
chr4	transdecoder	transcript	65457075	65502707	.	-	.	gene_name 98206627|unknown-11291; gene_id MSTRG.13825; transcript_id MSTRG.13825.15; gene_biotype protein_coding; Info ORF type:complete (+),score=83.42; ref_name 98206627|unknown-11291; class_code k,j,=; inherit_ref TRUE;
chr4	transdecoder	transcript	65457075	65502707	.	-	.	gene_name 98206627|unknown-11291; gene_id MSTRG.13825; transcript_id MSTRG.13825.16; gene_biotype protein_coding; Info ORF type:complete (+),score=83.42; ref_name 98206627|unknown-11291; class_code k,j,=; inherit_ref TRUE;
chr4	transdecoder	transcript	65457075	65502707	.	-	.	gene_name 98206627|unknown-11291; gene_id MSTRG.13825; transcript_id MSTRG.13825.18; gene_biotype protein_coding; Info ORF type:complete (+),score=83.42; ref_name 98206627|unknown-11291; class_code k,j,=; inherit_ref TRUE;
chr4	transdecoder	transcript	65457075	65519272	.	-	.	gene_name 98206627|unknown-11291; gene_id MSTRG.13825; transcript_id MSTRG.13825.14; gene_biotype protein_coding; Info ORF type:complete (+),score=83.42; ref_name 98206627|unknown-11291; class_code k,j,=; inherit_ref TRUE;
chr4	transdecoder	three_prime_utr	65457095	65457163	.	-	.	gene_name 98206627|unknown-11291; gene_id MSTRG.13825; transcript_id MSTRG.13825.19;
chr4	transdecoder	three_prime_utr	65457095	65457163	.	-	.	gene_name 98206627|unknown-11291; gene_id MSTRG.13825; transcript_id MSTRG.13825.20;
chr4	transdecoder	three_prime_utr	65457095	65457163	.	-	.	gene_name 98206627|unknown-11291; gene_id MSTRG.13825; transcript_id MSTRG.13825.21;
chr4	transdecoder	exon	65457095	65459216	.	-	.	gene_name 98206627|unknown-11291; gene_id MSTRG.13825; transcript_id MSTRG.13825.19;
chr4	transdecoder	exon	65457095	65459216	.	-	.	gene_name 98206627|unknown-11291; gene_id MSTRG.13825; transcript_id MSTRG.13825.20;
chr4	transdecoder	exon	65457095	65459216	.	-	.	gene_name 98206627|unknown-11291; gene_id MSTRG.13825; transcript_id MSTRG.13825.21;
chr4	transdecoder	transcript	65457095	65467814	.	-	.	gene_name 98206627|unknown-11291; gene_id MSTRG.13825; transcript_id MSTRG.13825.21; gene_biotype protein_coding; Info ORF type:complete (+),score=83.42; ref_name 98206627|unknown-11291; class_code k,j,=; inherit_ref TRUE;
chr4	transdecoder	transcript	65457095	65487870	.	-	.	gene_name 98206627|unknown-11291; gene_id MSTRG.13825; transcript_id MSTRG.13825.20; gene_biotype protein_coding; Info ORF type:complete (+),score=83.42; ref_name 98206627|unknown-11291; class_code k,j,=; inherit_ref TRUE;
chr4	transdecoder	transcript	65457095	65497664	.	-	.	gene_name 98206627|unknown-11291; gene_id MSTRG.13825; transcript_id MSTRG.13825.19; gene_biotype protein_coding; Info ORF type:complete (+),score=83.42; ref_name 98206627|unknown-11291; class_code k,j,=; inherit_ref TRUE;
chr4	transdecoder	CDS	65457164	65458380	.	-	2	gene_name 98206627|unknown-11291; gene_id MSTRG.13825; transcript_id MSTRG.13825.17;
chr4	transdecoder	CDS	65457164	65458380	.	-	2	gene_name 98206627|unknown-11291; gene_id MSTRG.13825; transcript_id MSTRG.13825.2;
chr4	transdecoder	CDS	65457164	65458380	.	-	2	gene_name 98206627|unknown-11291; gene_id MSTRG.13825; transcript_id MSTRG.13825.5;
chr4	transdecoder	CDS	65457164	65458380	.	-	2	gene_name 98206627|unknown-11291; gene_id MSTRG.13825; transcript_id MSTRG.13825.8;
chr4	transdecoder	CDS	65457164	65458609	.	-	0	gene_name 98206627|unknown-11291; gene_id MSTRG.13825; transcript_id MSTRG.13825.1;
chr4	transdecoder	CDS	65457164	65458609	.	-	0	gene_name 98206627|unknown-11291; gene_id MSTRG.13825; transcript_id MSTRG.13825.12;
chr4	transdecoder	CDS	65457164	65458609	.	-	0	gene_name 98206627|unknown-11291; gene_id MSTRG.13825; transcript_id MSTRG.13825.19;
chr4	transdecoder	CDS	65457164	65458609	.	-	0	gene_name 98206627|unknown-11291; gene_id MSTRG.13825; transcript_id MSTRG.13825.20;
chr4	transdecoder	CDS	65457164	65458609	.	-	0	gene_name 98206627|unknown-11291; gene_id MSTRG.13825; transcript_id MSTRG.13825.6;
chr4	transdecoder	CDS	65457164	65458609	.	-	0	gene_name 98206627|unknown-11291; gene_id MSTRG.13825; transcript_id MSTRG.13825.9;
chr4	transdecoder	CDS	65457164	65459216	.	-	1	gene_name 98206627|unknown-11291; gene_id MSTRG.13825; transcript_id MSTRG.13825.10;
chr4	transdecoder	CDS	65457164	65459216	.	-	1	gene_name 98206627|unknown-11291; gene_id MSTRG.13825; transcript_id MSTRG.13825.11;
chr4	transdecoder	CDS	65457164	65459216	.	-	1	gene_name 98206627|unknown-11291; gene_id MSTRG.13825; transcript_id MSTRG.13825.13;
chr4	transdecoder	CDS	65457164	65459216	.	-	1	gene_name 98206627|unknown-11291; gene_id MSTRG.13825; transcript_id MSTRG.13825.14;
chr4	transdecoder	CDS	65457164	65459216	.	-	1	gene_name 98206627|unknown-11291; gene_id MSTRG.13825; transcript_id MSTRG.13825.15;
chr4	transdecoder	CDS	65457164	65459216	.	-	1	gene_name 98206627|unknown-11291; gene_id MSTRG.13825; transcript_id MSTRG.13825.16;
chr4	transdecoder	CDS	65457164	65459216	.	-	1	gene_name 98206627|unknown-11291; gene_id MSTRG.13825; transcript_id MSTRG.13825.18;
chr4	transdecoder	CDS	65457164	65459216	.	-	1	gene_name 98206627|unknown-11291; gene_id MSTRG.13825; transcript_id MSTRG.13825.21;
chr4	transdecoder	CDS	65457164	65459216	.	-	1	gene_name 98206627|unknown-11291; gene_id MSTRG.13825; transcript_id MSTRG.13825.3;
chr4	transdecoder	CDS	65457164	65459216	.	-	1	gene_name 98206627|unknown-11291; gene_id MSTRG.13825; transcript_id MSTRG.13825.4;
chr4	transdecoder	CDS	65457164	65459216	.	-	1	gene_name 98206627|unknown-11291; gene_id MSTRG.13825; transcript_id MSTRG.13825.7;
chr4	transdecoder	CDS	65458543	65458609	.	-	0	gene_name 98206627|unknown-11291; gene_id MSTRG.13825; transcript_id MSTRG.13825.17;
chr4	transdecoder	CDS	65458543	65458609	.	-	0	gene_name 98206627|unknown-11291; gene_id MSTRG.13825; transcript_id MSTRG.13825.2;
chr4	transdecoder	CDS	65458543	65459216	.	-	1	gene_name 98206627|unknown-11291; gene_id MSTRG.13825; transcript_id MSTRG.13825.5;
chr4	transdecoder	CDS	65458543	65459216	.	-	1	gene_name 98206627|unknown-11291; gene_id MSTRG.13825; transcript_id MSTRG.13825.8;
chr4	transdecoder	exon	65458543	65459216	.	-	.	gene_name 98206627|unknown-11291; gene_id MSTRG.13825; transcript_id MSTRG.13825.2;
chr4	transdecoder	exon	65458543	65459216	.	-	.	gene_name 98206627|unknown-11291; gene_id MSTRG.13825; transcript_id MSTRG.13825.5;
chr4	transdecoder	exon	65458543	65459216	.	-	.	gene_name 98206627|unknown-11291; gene_id MSTRG.13825; transcript_id MSTRG.13825.8;
chr4	transdecoder	exon	65458543	65461625	.	-	.	gene_name 98206627|unknown-11291; gene_id MSTRG.13825; transcript_id MSTRG.13825.17;
chr4	transdecoder	five_prime_utr	65458610	65459216	.	-	.	gene_name 98206627|unknown-11291; gene_id MSTRG.13825; transcript_id MSTRG.13825.1;
chr4	transdecoder	five_prime_utr	65458610	65459216	.	-	.	gene_name 98206627|unknown-11291; gene_id MSTRG.13825; transcript_id MSTRG.13825.12;
chr4	transdecoder	five_prime_utr	65458610	65459216	.	-	.	gene_name 98206627|unknown-11291; gene_id MSTRG.13825; transcript_id MSTRG.13825.2;
chr4	transdecoder	five_prime_utr	65458610	65459216	.	-	.	gene_name 98206627|unknown-11291; gene_id MSTRG.13825; transcript_id MSTRG.13825.6;
chr4	transdecoder	five_prime_utr	65458610	65459216	.	-	.	gene_name 98206627|unknown-11291; gene_id MSTRG.13825; transcript_id MSTRG.13825.9;
chr4	transdecoder	three_prime_utr	65458782	65458783	.	-	.	gene_name 98206627|unknown-11291; gene_id MSTRG.13825; transcript_id MSTRG.13825.22;
chr4	transdecoder	exon	65458782	65459216	.	-	.	gene_name 98206627|unknown-11291; gene_id MSTRG.13825; transcript_id MSTRG.13825.22;
chr4	transdecoder	transcript	65458782	65501505	.	-	.	gene_name 98206627|unknown-11291; gene_id MSTRG.13825; transcript_id MSTRG.13825.22; gene_biotype protein_coding; Info ORF type:complete (+),score=83.42; ref_name 98206627|unknown-11291; class_code k,j,=; inherit_ref TRUE;
chr4	transdecoder	CDS	65458784	65459216	.	-	1	gene_name 98206627|unknown-11291; gene_id MSTRG.13825; transcript_id MSTRG.13825.22;
chr4	StringTie	exon	65461046	65461625	.	-	.	gene_name 98206627|unknown-11291; gene_id MSTRG.13825; transcript_id MSTRG.13825.23;
chr4	StringTie	transcript	65461046	65487870	.	-	.	gene_name 98206627|unknown-11291; gene_id MSTRG.13825; transcript_id MSTRG.13825.23; gene_biotype non-coding; Info NA; ref_name 98206627|unknown-11291; class_code k,j,=; inherit_ref TRUE;
chr4	transdecoder	three_prime_utr	65461050	65461615	.	-	.	gene_name 98206627|unknown-11291; gene_id MSTRG.13825; transcript_id MSTRG.13825.24;
chr4	transdecoder	exon	65461050	65461625	.	-	.	gene_name 98206627|unknown-11291; gene_id MSTRG.13825; transcript_id MSTRG.13825.24;
chr4	transdecoder	transcript	65461050	65510288	.	-	.	gene_name 98206627|unknown-11291; gene_id MSTRG.13825; transcript_id MSTRG.13825.24; gene_biotype protein_coding; Info ORF type:complete (+),score=83.42; ref_name 98206627|unknown-11291; class_code k,j,=; inherit_ref TRUE;
chr4	transdecoder	exon	65461407	65461625	.	-	.	gene_name 98206627|unknown-11291; gene_id MSTRG.13825; transcript_id MSTRG.13825.19;
chr4	transdecoder	exon	65461407	65461625	.	-	.	gene_name 98206627|unknown-11291; gene_id MSTRG.13825; transcript_id MSTRG.13825.20;
chr4	transdecoder	exon	65461407	65461954	.	-	.	gene_name 98206627|unknown-11291; gene_id MSTRG.13825; transcript_id MSTRG.13825.9;
chr4	transdecoder	five_prime_utr	65461407	65461954	.	-	.	gene_name 98206627|unknown-11291; gene_id MSTRG.13825; transcript_id MSTRG.13825.9;
chr4	transdecoder	CDS	65461616	65461625	.	-	1	gene_name 98206627|unknown-11291; gene_id MSTRG.13825; transcript_id MSTRG.13825.20;
chr4	transdecoder	CDS	65461616	65461625	.	-	1	gene_name 98206627|unknown-11291; gene_id MSTRG.13825; transcript_id MSTRG.13825.24;
chr4	transdecoder	CDS	65461674	65461678	.	-	0	gene_name 98206627|unknown-11291; gene_id MSTRG.13825; transcript_id MSTRG.13825.11;
chr4	transdecoder	CDS	65461674	65461678	.	-	0	gene_name 98206627|unknown-11291; gene_id MSTRG.13825; transcript_id MSTRG.13825.15;
chr4	transdecoder	CDS	65461674	65461678	.	-	0	gene_name 98206627|unknown-11291; gene_id MSTRG.13825; transcript_id MSTRG.13825.3;
chr4	transdecoder	CDS	65461674	65461678	.	-	0	gene_name 98206627|unknown-11291; gene_id MSTRG.13825; transcript_id MSTRG.13825.7;
chr4	transdecoder	CDS	65461674	65461678	.	-	0	gene_name 98206627|unknown-11291; gene_id MSTRG.13825; transcript_id MSTRG.13825.8;
chr4	transdecoder	CDS	65461674	65461954	.	-	0	gene_name 98206627|unknown-11291; gene_id MSTRG.13825; transcript_id MSTRG.13825.10;
chr4	transdecoder	CDS	65461674	65461954	.	-	0	gene_name 98206627|unknown-11291; gene_id MSTRG.13825; transcript_id MSTRG.13825.13;
chr4	transdecoder	CDS	65461674	65461954	.	-	0	gene_name 98206627|unknown-11291; gene_id MSTRG.13825; transcript_id MSTRG.13825.14;
chr4	transdecoder	CDS	65461674	65461954	.	-	0	gene_name 98206627|unknown-11291; gene_id MSTRG.13825; transcript_id MSTRG.13825.16;
chr4	transdecoder	CDS	65461674	65461954	.	-	0	gene_name 98206627|unknown-11291; gene_id MSTRG.13825; transcript_id MSTRG.13825.18;
chr4	transdecoder	CDS	65461674	65461954	.	-	0	gene_name 98206627|unknown-11291; gene_id MSTRG.13825; transcript_id MSTRG.13825.20;
chr4	transdecoder	CDS	65461674	65461954	.	-	0	gene_name 98206627|unknown-11291; gene_id MSTRG.13825; transcript_id MSTRG.13825.21;
chr4	transdecoder	CDS	65461674	65461954	.	-	0	gene_name 98206627|unknown-11291; gene_id MSTRG.13825; transcript_id MSTRG.13825.22;
chr4	transdecoder	CDS	65461674	65461954	.	-	0	gene_name 98206627|unknown-11291; gene_id MSTRG.13825; transcript_id MSTRG.13825.24;
chr4	transdecoder	CDS	65461674	65461954	.	-	0	gene_name 98206627|unknown-11291; gene_id MSTRG.13825; transcript_id MSTRG.13825.4;
chr4	transdecoder	CDS	65461674	65461954	.	-	0	gene_name 98206627|unknown-11291; gene_id MSTRG.13825; transcript_id MSTRG.13825.5;
chr4	StringTie	exon	65461674	65461954	.	-	.	gene_name 98206627|unknown-11291; gene_id MSTRG.13825; transcript_id MSTRG.13825.23;
chr4	transdecoder	exon	65461674	65461954	.	-	.	gene_name 98206627|unknown-11291; gene_id MSTRG.13825; transcript_id MSTRG.13825.10;
chr4	transdecoder	exon	65461674	65461954	.	-	.	gene_name 98206627|unknown-11291; gene_id MSTRG.13825; transcript_id MSTRG.13825.11;
chr4	transdecoder	exon	65461674	65461954	.	-	.	gene_name 98206627|unknown-11291; gene_id MSTRG.13825; transcript_id MSTRG.13825.13;
chr4	transdecoder	exon	65461674	65461954	.	-	.	gene_name 98206627|unknown-11291; gene_id MSTRG.13825; transcript_id MSTRG.13825.14;
chr4	transdecoder	exon	65461674	65461954	.	-	.	gene_name 98206627|unknown-11291; gene_id MSTRG.13825; transcript_id MSTRG.13825.15;
chr4	transdecoder	exon	65461674	65461954	.	-	.	gene_name 98206627|unknown-11291; gene_id MSTRG.13825; transcript_id MSTRG.13825.16;
chr4	transdecoder	exon	65461674	65461954	.	-	.	gene_name 98206627|unknown-11291; gene_id MSTRG.13825; transcript_id MSTRG.13825.17;
chr4	transdecoder	exon	65461674	65461954	.	-	.	gene_name 98206627|unknown-11291; gene_id MSTRG.13825; transcript_id MSTRG.13825.18;
chr4	transdecoder	exon	65461674	65461954	.	-	.	gene_name 98206627|unknown-11291; gene_id MSTRG.13825; transcript_id MSTRG.13825.19;
chr4	transdecoder	exon	65461674	65461954	.	-	.	gene_name 98206627|unknown-11291; gene_id MSTRG.13825; transcript_id MSTRG.13825.20;
```
