## Supplemental Dataset S1 for "A comprehensive resource for studying microRNA evolution and microRNA-mediated development and whole-body regeneration in the acoel worm *Hofstenia miamia*": Dataset_S1_PBv6_annotation_v1.gtf (part 68 of 135)

```
chr4	transdecoder	exon	65461674	65461954	.	-	.	gene_name 98206627|unknown-11291; gene_id MSTRG.13825; transcript_id MSTRG.13825.21;
chr4	transdecoder	exon	65461674	65461954	.	-	.	gene_name 98206627|unknown-11291; gene_id MSTRG.13825; transcript_id MSTRG.13825.22;
chr4	transdecoder	exon	65461674	65461954	.	-	.	gene_name 98206627|unknown-11291; gene_id MSTRG.13825; transcript_id MSTRG.13825.24;
chr4	transdecoder	exon	65461674	65461954	.	-	.	gene_name 98206627|unknown-11291; gene_id MSTRG.13825; transcript_id MSTRG.13825.3;
chr4	transdecoder	exon	65461674	65461954	.	-	.	gene_name 98206627|unknown-11291; gene_id MSTRG.13825; transcript_id MSTRG.13825.4;
chr4	transdecoder	exon	65461674	65461954	.	-	.	gene_name 98206627|unknown-11291; gene_id MSTRG.13825; transcript_id MSTRG.13825.5;
chr4	transdecoder	exon	65461674	65461954	.	-	.	gene_name 98206627|unknown-11291; gene_id MSTRG.13825; transcript_id MSTRG.13825.7;
chr4	transdecoder	exon	65461674	65461954	.	-	.	gene_name 98206627|unknown-11291; gene_id MSTRG.13825; transcript_id MSTRG.13825.8;
chr4	transdecoder	five_prime_utr	65461679	65461954	.	-	.	gene_name 98206627|unknown-11291; gene_id MSTRG.13825; transcript_id MSTRG.13825.11;
chr4	transdecoder	five_prime_utr	65461679	65461954	.	-	.	gene_name 98206627|unknown-11291; gene_id MSTRG.13825; transcript_id MSTRG.13825.3;
chr4	transdecoder	five_prime_utr	65461679	65461954	.	-	.	gene_name 98206627|unknown-11291; gene_id MSTRG.13825; transcript_id MSTRG.13825.7;
chr4	transdecoder	five_prime_utr	65461679	65461954	.	-	.	gene_name 98206627|unknown-11291; gene_id MSTRG.13825; transcript_id MSTRG.13825.8;
chr4	transdecoder	exon	65462242	65462691	.	-	.	gene_name 98206627|unknown-11291; gene_id MSTRG.13825; transcript_id MSTRG.13825.11;
chr4	transdecoder	five_prime_utr	65462242	65462691	.	-	.	gene_name 98206627|unknown-11291; gene_id MSTRG.13825; transcript_id MSTRG.13825.11;
chr4	transdecoder	exon	65462750	65462937	.	-	.	gene_name 98206627|unknown-11291; gene_id MSTRG.13825; transcript_id MSTRG.13825.7;
chr4	transdecoder	exon	65462750	65462937	.	-	.	gene_name 98206627|unknown-11291; gene_id MSTRG.13825; transcript_id MSTRG.13825.8;
chr4	transdecoder	exon	65462750	65462937	.	-	.	gene_name 98206627|unknown-11291; gene_id MSTRG.13825; transcript_id MSTRG.13825.9;
chr4	transdecoder	five_prime_utr	65462750	65462937	.	-	.	gene_name 98206627|unknown-11291; gene_id MSTRG.13825; transcript_id MSTRG.13825.7;
chr4	transdecoder	five_prime_utr	65462750	65462937	.	-	.	gene_name 98206627|unknown-11291; gene_id MSTRG.13825; transcript_id MSTRG.13825.8;
chr4	transdecoder	five_prime_utr	65462750	65462937	.	-	.	gene_name 98206627|unknown-11291; gene_id MSTRG.13825; transcript_id MSTRG.13825.9;
chr4	StringTie	exon	65462750	65463198	.	-	.	gene_name 98206627|unknown-11291; gene_id MSTRG.13825; transcript_id MSTRG.13825.23;
chr4	transdecoder	exon	65462750	65463198	.	-	.	gene_name 98206627|unknown-11291; gene_id MSTRG.13825; transcript_id MSTRG.13825.3;
chr4	transdecoder	five_prime_utr	65462750	65463198	.	-	.	gene_name 98206627|unknown-11291; gene_id MSTRG.13825; transcript_id MSTRG.13825.3;
chr4	transdecoder	exon	65462750	65465214	.	-	.	gene_name 98206627|unknown-11291; gene_id MSTRG.13825; transcript_id MSTRG.13825.15;
chr4	transdecoder	exon	65462750	65465214	.	-	.	gene_name 98206627|unknown-11291; gene_id MSTRG.13825; transcript_id MSTRG.13825.17;
chr4	transdecoder	exon	65462750	65465214	.	-	.	gene_name 98206627|unknown-11291; gene_id MSTRG.13825; transcript_id MSTRG.13825.19;
chr4	transdecoder	CDS	65463668	65463997	.	-	0	gene_name 98206627|unknown-11291; gene_id MSTRG.13825; transcript_id MSTRG.13825.15;
chr4	transdecoder	CDS	65463668	65463997	.	-	0	gene_name 98206627|unknown-11291; gene_id MSTRG.13825; transcript_id MSTRG.13825.17;
chr4	transdecoder	CDS	65463668	65463997	.	-	0	gene_name 98206627|unknown-11291; gene_id MSTRG.13825; transcript_id MSTRG.13825.19;
chr4	transdecoder	CDS	65464055	65464408	.	-	0	gene_name 98206627|unknown-11291; gene_id MSTRG.13825; transcript_id MSTRG.13825.15;
chr4	transdecoder	CDS	65464055	65464408	.	-	0	gene_name 98206627|unknown-11291; gene_id MSTRG.13825; transcript_id MSTRG.13825.17;
chr4	transdecoder	CDS	65464055	65464408	.	-	0	gene_name 98206627|unknown-11291; gene_id MSTRG.13825; transcript_id MSTRG.13825.19;
chr4	transdecoder	CDS	65465186	65465214	.	-	2	gene_name 98206627|unknown-11291; gene_id MSTRG.13825; transcript_id MSTRG.13825.10;
chr4	transdecoder	CDS	65465186	65465214	.	-	2	gene_name 98206627|unknown-11291; gene_id MSTRG.13825; transcript_id MSTRG.13825.13;
chr4	transdecoder	CDS	65465186	65465214	.	-	2	gene_name 98206627|unknown-11291; gene_id MSTRG.13825; transcript_id MSTRG.13825.14;
chr4	transdecoder	CDS	65465186	65465214	.	-	2	gene_name 98206627|unknown-11291; gene_id MSTRG.13825; transcript_id MSTRG.13825.16;
chr4	transdecoder	CDS	65465186	65465214	.	-	2	gene_name 98206627|unknown-11291; gene_id MSTRG.13825; transcript_id MSTRG.13825.18;
chr4	transdecoder	CDS	65465186	65465214	.	-	2	gene_name 98206627|unknown-11291; gene_id MSTRG.13825; transcript_id MSTRG.13825.20;
chr4	transdecoder	CDS	65465186	65465214	.	-	2	gene_name 98206627|unknown-11291; gene_id MSTRG.13825; transcript_id MSTRG.13825.21;
chr4	transdecoder	CDS	65465186	65465214	.	-	2	gene_name 98206627|unknown-11291; gene_id MSTRG.13825; transcript_id MSTRG.13825.22;
chr4	transdecoder	CDS	65465186	65465214	.	-	2	gene_name 98206627|unknown-11291; gene_id MSTRG.13825; transcript_id MSTRG.13825.24;
chr4	transdecoder	CDS	65465186	65465214	.	-	2	gene_name 98206627|unknown-11291; gene_id MSTRG.13825; transcript_id MSTRG.13825.4;
chr4	transdecoder	CDS	65465186	65465214	.	-	2	gene_name 98206627|unknown-11291; gene_id MSTRG.13825; transcript_id MSTRG.13825.5;
chr4	StringTie	exon	65465186	65465214	.	-	.	gene_name 98206627|unknown-11291; gene_id MSTRG.13825; transcript_id MSTRG.13825.23;
chr4	transdecoder	exon	65465186	65465214	.	-	.	gene_name 98206627|unknown-11291; gene_id MSTRG.13825; transcript_id MSTRG.13825.1;
chr4	transdecoder	exon	65465186	65465214	.	-	.	gene_name 98206627|unknown-11291; gene_id MSTRG.13825; transcript_id MSTRG.13825.10;
chr4	transdecoder	exon	65465186	65465214	.	-	.	gene_name 98206627|unknown-11291; gene_id MSTRG.13825; transcript_id MSTRG.13825.12;
chr4	transdecoder	exon	65465186	65465214	.	-	.	gene_name 98206627|unknown-11291; gene_id MSTRG.13825; transcript_id MSTRG.13825.13;
chr4	transdecoder	exon	65465186	65465214	.	-	.	gene_name 98206627|unknown-11291; gene_id MSTRG.13825; transcript_id MSTRG.13825.14;
chr4	transdecoder	exon	65465186	65465214	.	-	.	gene_name 98206627|unknown-11291; gene_id MSTRG.13825; transcript_id MSTRG.13825.16;
chr4	transdecoder	exon	65465186	65465214	.	-	.	gene_name 98206627|unknown-11291; gene_id MSTRG.13825; transcript_id MSTRG.13825.18;
chr4	transdecoder	exon	65465186	65465214	.	-	.	gene_name 98206627|unknown-11291; gene_id MSTRG.13825; transcript_id MSTRG.13825.2;
chr4	transdecoder	exon	65465186	65465214	.	-	.	gene_name 98206627|unknown-11291; gene_id MSTRG.13825; transcript_id MSTRG.13825.20;
chr4	transdecoder	exon	65465186	65465214	.	-	.	gene_name 98206627|unknown-11291; gene_id MSTRG.13825; transcript_id MSTRG.13825.21;
chr4	transdecoder	exon	65465186	65465214	.	-	.	gene_name 98206627|unknown-11291; gene_id MSTRG.13825; transcript_id MSTRG.13825.22;
chr4	transdecoder	exon	65465186	65465214	.	-	.	gene_name 98206627|unknown-11291; gene_id MSTRG.13825; transcript_id MSTRG.13825.24;
chr4	transdecoder	exon	65465186	65465214	.	-	.	gene_name 98206627|unknown-11291; gene_id MSTRG.13825; transcript_id MSTRG.13825.3;
chr4	transdecoder	exon	65465186	65465214	.	-	.	gene_name 98206627|unknown-11291; gene_id MSTRG.13825; transcript_id MSTRG.13825.4;
chr4	transdecoder	exon	65465186	65465214	.	-	.	gene_name 98206627|unknown-11291; gene_id MSTRG.13825; transcript_id MSTRG.13825.5;
chr4	transdecoder	exon	65465186	65465214	.	-	.	gene_name 98206627|unknown-11291; gene_id MSTRG.13825; transcript_id MSTRG.13825.6;
chr4	transdecoder	exon	65465186	65465214	.	-	.	gene_name 98206627|unknown-11291; gene_id MSTRG.13825; transcript_id MSTRG.13825.7;
chr4	transdecoder	exon	65465186	65465214	.	-	.	gene_name 98206627|unknown-11291; gene_id MSTRG.13825; transcript_id MSTRG.13825.8;
chr4	transdecoder	five_prime_utr	65465186	65465214	.	-	.	gene_name 98206627|unknown-11291; gene_id MSTRG.13825; transcript_id MSTRG.13825.1;
chr4	transdecoder	five_prime_utr	65465186	65465214	.	-	.	gene_name 98206627|unknown-11291; gene_id MSTRG.13825; transcript_id MSTRG.13825.12;
chr4	transdecoder	five_prime_utr	65465186	65465214	.	-	.	gene_name 98206627|unknown-11291; gene_id MSTRG.13825; transcript_id MSTRG.13825.2;
chr4	transdecoder	five_prime_utr	65465186	65465214	.	-	.	gene_name 98206627|unknown-11291; gene_id MSTRG.13825; transcript_id MSTRG.13825.3;
chr4	transdecoder	five_prime_utr	65465186	65465214	.	-	.	gene_name 98206627|unknown-11291; gene_id MSTRG.13825; transcript_id MSTRG.13825.6;
chr4	transdecoder	five_prime_utr	65465186	65465214	.	-	.	gene_name 98206627|unknown-11291; gene_id MSTRG.13825; transcript_id MSTRG.13825.7;
chr4	transdecoder	five_prime_utr	65465186	65465214	.	-	.	gene_name 98206627|unknown-11291; gene_id MSTRG.13825; transcript_id MSTRG.13825.8;
chr4	transdecoder	CDS	65465450	65465462	.	-	0	gene_name 98206627|unknown-11291; gene_id MSTRG.13825; transcript_id MSTRG.13825.10;
chr4	transdecoder	CDS	65465450	65465462	.	-	0	gene_name 98206627|unknown-11291; gene_id MSTRG.13825; transcript_id MSTRG.13825.13;
chr4	transdecoder	CDS	65465450	65465462	.	-	0	gene_name 98206627|unknown-11291; gene_id MSTRG.13825; transcript_id MSTRG.13825.14;
chr4	transdecoder	CDS	65465450	65465462	.	-	0	gene_name 98206627|unknown-11291; gene_id MSTRG.13825; transcript_id MSTRG.13825.16;
chr4	transdecoder	CDS	65465450	65465462	.	-	0	gene_name 98206627|unknown-11291; gene_id MSTRG.13825; transcript_id MSTRG.13825.18;
chr4	transdecoder	CDS	65465450	65465462	.	-	0	gene_name 98206627|unknown-11291; gene_id MSTRG.13825; transcript_id MSTRG.13825.20;
chr4	transdecoder	CDS	65465450	65465462	.	-	0	gene_name 98206627|unknown-11291; gene_id MSTRG.13825; transcript_id MSTRG.13825.21;
chr4	transdecoder	CDS	65465450	65465462	.	-	0	gene_name 98206627|unknown-11291; gene_id MSTRG.13825; transcript_id MSTRG.13825.22;
chr4	transdecoder	CDS	65465450	65465462	.	-	0	gene_name 98206627|unknown-11291; gene_id MSTRG.13825; transcript_id MSTRG.13825.24;
chr4	transdecoder	CDS	65465450	65465462	.	-	0	gene_name 98206627|unknown-11291; gene_id MSTRG.13825; transcript_id MSTRG.13825.4;
chr4	transdecoder	CDS	65465450	65465462	.	-	0	gene_name 98206627|unknown-11291; gene_id MSTRG.13825; transcript_id MSTRG.13825.5;
chr4	StringTie	exon	65465450	65465470	.	-	.	gene_name 98206627|unknown-11291; gene_id MSTRG.13825; transcript_id MSTRG.13825.23;
chr4	transdecoder	exon	65465450	65465470	.	-	.	gene_name 98206627|unknown-11291; gene_id MSTRG.13825; transcript_id MSTRG.13825.1;
chr4	transdecoder	exon	65465450	65465470	.	-	.	gene_name 98206627|unknown-11291; gene_id MSTRG.13825; transcript_id MSTRG.13825.10;
chr4	transdecoder	exon	65465450	65465470	.	-	.	gene_name 98206627|unknown-11291; gene_id MSTRG.13825; transcript_id MSTRG.13825.12;
chr4	transdecoder	exon	65465450	65465470	.	-	.	gene_name 98206627|unknown-11291; gene_id MSTRG.13825; transcript_id MSTRG.13825.13;
chr4	transdecoder	exon	65465450	65465470	.	-	.	gene_name 98206627|unknown-11291; gene_id MSTRG.13825; transcript_id MSTRG.13825.14;
chr4	transdecoder	exon	65465450	65465470	.	-	.	gene_name 98206627|unknown-11291; gene_id MSTRG.13825; transcript_id MSTRG.13825.15;
chr4	transdecoder	exon	65465450	65465470	.	-	.	gene_name 98206627|unknown-11291; gene_id MSTRG.13825; transcript_id MSTRG.13825.16;
chr4	transdecoder	exon	65465450	65465470	.	-	.	gene_name 98206627|unknown-11291; gene_id MSTRG.13825; transcript_id MSTRG.13825.17;
chr4	transdecoder	exon	65465450	65465470	.	-	.	gene_name 98206627|unknown-11291; gene_id MSTRG.13825; transcript_id MSTRG.13825.18;
chr4	transdecoder	exon	65465450	65465470	.	-	.	gene_name 98206627|unknown-11291; gene_id MSTRG.13825; transcript_id MSTRG.13825.19;
chr4	transdecoder	exon	65465450	65465470	.	-	.	gene_name 98206627|unknown-11291; gene_id MSTRG.13825; transcript_id MSTRG.13825.2;
chr4	transdecoder	exon	65465450	65465470	.	-	.	gene_name 98206627|unknown-11291; gene_id MSTRG.13825; transcript_id MSTRG.13825.20;
chr4	transdecoder	exon	65465450	65465470	.	-	.	gene_name 98206627|unknown-11291; gene_id MSTRG.13825; transcript_id MSTRG.13825.21;
chr4	transdecoder	exon	65465450	65465470	.	-	.	gene_name 98206627|unknown-11291; gene_id MSTRG.13825; transcript_id MSTRG.13825.22;
chr4	transdecoder	exon	65465450	65465470	.	-	.	gene_name 98206627|unknown-11291; gene_id MSTRG.13825; transcript_id MSTRG.13825.24;
chr4	transdecoder	exon	65465450	65465470	.	-	.	gene_name 98206627|unknown-11291; gene_id MSTRG.13825; transcript_id MSTRG.13825.3;
chr4	transdecoder	exon	65465450	65465470	.	-	.	gene_name 98206627|unknown-11291; gene_id MSTRG.13825; transcript_id MSTRG.13825.4;
chr4	transdecoder	exon	65465450	65465470	.	-	.	gene_name 98206627|unknown-11291; gene_id MSTRG.13825; transcript_id MSTRG.13825.5;
chr4	transdecoder	exon	65465450	65465470	.	-	.	gene_name 98206627|unknown-11291; gene_id MSTRG.13825; transcript_id MSTRG.13825.6;
chr4	transdecoder	exon	65465450	65465470	.	-	.	gene_name 98206627|unknown-11291; gene_id MSTRG.13825; transcript_id MSTRG.13825.7;
chr4	transdecoder	exon	65465450	65465470	.	-	.	gene_name 98206627|unknown-11291; gene_id MSTRG.13825; transcript_id MSTRG.13825.8;
chr4	transdecoder	five_prime_utr	65465450	65465470	.	-	.	gene_name 98206627|unknown-11291; gene_id MSTRG.13825; transcript_id MSTRG.13825.1;
chr4	transdecoder	five_prime_utr	65465450	65465470	.	-	.	gene_name 98206627|unknown-11291; gene_id MSTRG.13825; transcript_id MSTRG.13825.12;
chr4	transdecoder	five_prime_utr	65465450	65465470	.	-	.	gene_name 98206627|unknown-11291; gene_id MSTRG.13825; transcript_id MSTRG.13825.15;
chr4	transdecoder	five_prime_utr	65465450	65465470	.	-	.	gene_name 98206627|unknown-11291; gene_id MSTRG.13825; transcript_id MSTRG.13825.17;
chr4	transdecoder	five_prime_utr	65465450	65465470	.	-	.	gene_name 98206627|unknown-11291; gene_id MSTRG.13825; transcript_id MSTRG.13825.19;
chr4	transdecoder	five_prime_utr	65465450	65465470	.	-	.	gene_name 98206627|unknown-11291; gene_id MSTRG.13825; transcript_id MSTRG.13825.2;
chr4	transdecoder	five_prime_utr	65465450	65465470	.	-	.	gene_name 98206627|unknown-11291; gene_id MSTRG.13825; transcript_id MSTRG.13825.3;
chr4	transdecoder	five_prime_utr	65465450	65465470	.	-	.	gene_name 98206627|unknown-11291; gene_id MSTRG.13825; transcript_id MSTRG.13825.6;
chr4	transdecoder	five_prime_utr	65465450	65465470	.	-	.	gene_name 98206627|unknown-11291; gene_id MSTRG.13825; transcript_id MSTRG.13825.7;
chr4	transdecoder	five_prime_utr	65465450	65465470	.	-	.	gene_name 98206627|unknown-11291; gene_id MSTRG.13825; transcript_id MSTRG.13825.8;
chr4	transdecoder	five_prime_utr	65465463	65465470	.	-	.	gene_name 98206627|unknown-11291; gene_id MSTRG.13825; transcript_id MSTRG.13825.10;
chr4	transdecoder	five_prime_utr	65465463	65465470	.	-	.	gene_name 98206627|unknown-11291; gene_id MSTRG.13825; transcript_id MSTRG.13825.13;
chr4	transdecoder	five_prime_utr	65465463	65465470	.	-	.	gene_name 98206627|unknown-11291; gene_id MSTRG.13825; transcript_id MSTRG.13825.14;
chr4	transdecoder	five_prime_utr	65465463	65465470	.	-	.	gene_name 98206627|unknown-11291; gene_id MSTRG.13825; transcript_id MSTRG.13825.16;
chr4	transdecoder	five_prime_utr	65465463	65465470	.	-	.	gene_name 98206627|unknown-11291; gene_id MSTRG.13825; transcript_id MSTRG.13825.18;
chr4	transdecoder	five_prime_utr	65465463	65465470	.	-	.	gene_name 98206627|unknown-11291; gene_id MSTRG.13825; transcript_id MSTRG.13825.20;
chr4	transdecoder	five_prime_utr	65465463	65465470	.	-	.	gene_name 98206627|unknown-11291; gene_id MSTRG.13825; transcript_id MSTRG.13825.21;
chr4	transdecoder	five_prime_utr	65465463	65465470	.	-	.	gene_name 98206627|unknown-11291; gene_id MSTRG.13825; transcript_id MSTRG.13825.22;
chr4	transdecoder	five_prime_utr	65465463	65465470	.	-	.	gene_name 98206627|unknown-11291; gene_id MSTRG.13825; transcript_id MSTRG.13825.24;
chr4	transdecoder	five_prime_utr	65465463	65465470	.	-	.	gene_name 98206627|unknown-11291; gene_id MSTRG.13825; transcript_id MSTRG.13825.4;
chr4	transdecoder	five_prime_utr	65465463	65465470	.	-	.	gene_name 98206627|unknown-11291; gene_id MSTRG.13825; transcript_id MSTRG.13825.5;
chr4	transdecoder	exon	65465638	65467814	.	-	.	gene_name 98206627|unknown-11291; gene_id MSTRG.13825; transcript_id MSTRG.13825.1;
chr4	transdecoder	exon	65465638	65467814	.	-	.	gene_name 98206627|unknown-11291; gene_id MSTRG.13825; transcript_id MSTRG.13825.21;
chr4	transdecoder	five_prime_utr	65465638	65467814	.	-	.	gene_name 98206627|unknown-11291; gene_id MSTRG.13825; transcript_id MSTRG.13825.1;
chr4	transdecoder	five_prime_utr	65465638	65467814	.	-	.	gene_name 98206627|unknown-11291; gene_id MSTRG.13825; transcript_id MSTRG.13825.21;
chr4	StringTie	exon	65478256	65478532	.	-	.	gene_name 98206627|unknown-11291; gene_id MSTRG.13825; transcript_id MSTRG.13825.25;
chr4	StringTie	transcript	65478256	65487870	.	-	.	gene_name 98206627|unknown-11291; gene_id MSTRG.13825; transcript_id MSTRG.13825.25; gene_biotype non-coding; Info NA; ref_name 98206627|unknown-11291; class_code k,j,=; inherit_ref TRUE;
chr4	StringTie	exon	65479501	65479535	.	-	.	gene_name 98206627|unknown-11291; gene_id MSTRG.13825; transcript_id MSTRG.13825.23;
chr4	StringTie	exon	65479501	65479535	.	-	.	gene_name 98206627|unknown-11291; gene_id MSTRG.13825; transcript_id MSTRG.13825.25;
chr4	transdecoder	exon	65479501	65479535	.	-	.	gene_name 98206627|unknown-11291; gene_id MSTRG.13825; transcript_id MSTRG.13825.10;
chr4	transdecoder	exon	65479501	65479535	.	-	.	gene_name 98206627|unknown-11291; gene_id MSTRG.13825; transcript_id MSTRG.13825.12;
chr4	transdecoder	exon	65479501	65479535	.	-	.	gene_name 98206627|unknown-11291; gene_id MSTRG.13825; transcript_id MSTRG.13825.13;
chr4	transdecoder	exon	65479501	65479535	.	-	.	gene_name 98206627|unknown-11291; gene_id MSTRG.13825; transcript_id MSTRG.13825.15;
chr4	transdecoder	exon	65479501	65479535	.	-	.	gene_name 98206627|unknown-11291; gene_id MSTRG.13825; transcript_id MSTRG.13825.16;
chr4	transdecoder	exon	65479501	65479535	.	-	.	gene_name 98206627|unknown-11291; gene_id MSTRG.13825; transcript_id MSTRG.13825.17;
chr4	transdecoder	exon	65479501	65479535	.	-	.	gene_name 98206627|unknown-11291; gene_id MSTRG.13825; transcript_id MSTRG.13825.18;
chr4	transdecoder	exon	65479501	65479535	.	-	.	gene_name 98206627|unknown-11291; gene_id MSTRG.13825; transcript_id MSTRG.13825.19;
chr4	transdecoder	exon	65479501	65479535	.	-	.	gene_name 98206627|unknown-11291; gene_id MSTRG.13825; transcript_id MSTRG.13825.2;
chr4	transdecoder	exon	65479501	65479535	.	-	.	gene_name 98206627|unknown-11291; gene_id MSTRG.13825; transcript_id MSTRG.13825.20;
chr4	transdecoder	exon	65479501	65479535	.	-	.	gene_name 98206627|unknown-11291; gene_id MSTRG.13825; transcript_id MSTRG.13825.22;
chr4	transdecoder	exon	65479501	65479535	.	-	.	gene_name 98206627|unknown-11291; gene_id MSTRG.13825; transcript_id MSTRG.13825.24;
chr4	transdecoder	exon	65479501	65479535	.	-	.	gene_name 98206627|unknown-11291; gene_id MSTRG.13825; transcript_id MSTRG.13825.3;
chr4	transdecoder	exon	65479501	65479535	.	-	.	gene_name 98206627|unknown-11291; gene_id MSTRG.13825; transcript_id MSTRG.13825.4;
chr4	transdecoder	exon	65479501	65479535	.	-	.	gene_name 98206627|unknown-11291; gene_id MSTRG.13825; transcript_id MSTRG.13825.6;
chr4	transdecoder	five_prime_utr	65479501	65479535	.	-	.	gene_name 98206627|unknown-11291; gene_id MSTRG.13825; transcript_id MSTRG.13825.10;
chr4	transdecoder	five_prime_utr	65479501	65479535	.	-	.	gene_name 98206627|unknown-11291; gene_id MSTRG.13825; transcript_id MSTRG.13825.12;
chr4	transdecoder	five_prime_utr	65479501	65479535	.	-	.	gene_name 98206627|unknown-11291; gene_id MSTRG.13825; transcript_id MSTRG.13825.13;
chr4	transdecoder	five_prime_utr	65479501	65479535	.	-	.	gene_name 98206627|unknown-11291; gene_id MSTRG.13825; transcript_id MSTRG.13825.15;
chr4	transdecoder	five_prime_utr	65479501	65479535	.	-	.	gene_name 98206627|unknown-11291; gene_id MSTRG.13825; transcript_id MSTRG.13825.16;
chr4	transdecoder	five_prime_utr	65479501	65479535	.	-	.	gene_name 98206627|unknown-11291; gene_id MSTRG.13825; transcript_id MSTRG.13825.17;
chr4	transdecoder	five_prime_utr	65479501	65479535	.	-	.	gene_name 98206627|unknown-11291; gene_id MSTRG.13825; transcript_id MSTRG.13825.18;
chr4	transdecoder	five_prime_utr	65479501	65479535	.	-	.	gene_name 98206627|unknown-11291; gene_id MSTRG.13825; transcript_id MSTRG.13825.19;
chr4	transdecoder	five_prime_utr	65479501	65479535	.	-	.	gene_name 98206627|unknown-11291; gene_id MSTRG.13825; transcript_id MSTRG.13825.2;
chr4	transdecoder	five_prime_utr	65479501	65479535	.	-	.	gene_name 98206627|unknown-11291; gene_id MSTRG.13825; transcript_id MSTRG.13825.20;
chr4	transdecoder	five_prime_utr	65479501	65479535	.	-	.	gene_name 98206627|unknown-11291; gene_id MSTRG.13825; transcript_id MSTRG.13825.22;
chr4	transdecoder	five_prime_utr	65479501	65479535	.	-	.	gene_name 98206627|unknown-11291; gene_id MSTRG.13825; transcript_id MSTRG.13825.24;
chr4	transdecoder	five_prime_utr	65479501	65479535	.	-	.	gene_name 98206627|unknown-11291; gene_id MSTRG.13825; transcript_id MSTRG.13825.3;
chr4	transdecoder	five_prime_utr	65479501	65479535	.	-	.	gene_name 98206627|unknown-11291; gene_id MSTRG.13825; transcript_id MSTRG.13825.4;
chr4	transdecoder	five_prime_utr	65479501	65479535	.	-	.	gene_name 98206627|unknown-11291; gene_id MSTRG.13825; transcript_id MSTRG.13825.6;
chr4	transdecoder	exon	65479501	65479538	.	-	.	gene_name 98206627|unknown-11291; gene_id MSTRG.13825; transcript_id MSTRG.13825.5;
chr4	transdecoder	five_prime_utr	65479501	65479538	.	-	.	gene_name 98206627|unknown-11291; gene_id MSTRG.13825; transcript_id MSTRG.13825.5;
chr4	transdecoder	exon	65479501	65479539	.	-	.	gene_name 98206627|unknown-11291; gene_id MSTRG.13825; transcript_id MSTRG.13825.14;
chr4	transdecoder	five_prime_utr	65479501	65479539	.	-	.	gene_name 98206627|unknown-11291; gene_id MSTRG.13825; transcript_id MSTRG.13825.14;
chr4	transdecoder	exon	65479501	65479589	.	-	.	gene_name 98206627|unknown-11291; gene_id MSTRG.13825; transcript_id MSTRG.13825.7;
chr4	transdecoder	exon	65479501	65479589	.	-	.	gene_name 98206627|unknown-11291; gene_id MSTRG.13825; transcript_id MSTRG.13825.8;
chr4	transdecoder	five_prime_utr	65479501	65479589	.	-	.	gene_name 98206627|unknown-11291; gene_id MSTRG.13825; transcript_id MSTRG.13825.7;
chr4	transdecoder	five_prime_utr	65479501	65479589	.	-	.	gene_name 98206627|unknown-11291; gene_id MSTRG.13825; transcript_id MSTRG.13825.8;
chr4	StringTie	exon	65487782	65487870	.	-	.	gene_name 98206627|unknown-11291; gene_id MSTRG.13825; transcript_id MSTRG.13825.23;
chr4	StringTie	exon	65487782	65487870	.	-	.	gene_name 98206627|unknown-11291; gene_id MSTRG.13825; transcript_id MSTRG.13825.25;
chr4	transdecoder	exon	65487782	65487870	.	-	.	gene_name 98206627|unknown-11291; gene_id MSTRG.13825; transcript_id MSTRG.13825.12;
chr4	transdecoder	exon	65487782	65487870	.	-	.	gene_name 98206627|unknown-11291; gene_id MSTRG.13825; transcript_id MSTRG.13825.2;
chr4	transdecoder	exon	65487782	65487870	.	-	.	gene_name 98206627|unknown-11291; gene_id MSTRG.13825; transcript_id MSTRG.13825.20;
chr4	transdecoder	exon	65487782	65487870	.	-	.	gene_name 98206627|unknown-11291; gene_id MSTRG.13825; transcript_id MSTRG.13825.3;
chr4	transdecoder	exon	65487782	65487870	.	-	.	gene_name 98206627|unknown-11291; gene_id MSTRG.13825; transcript_id MSTRG.13825.4;
chr4	transdecoder	five_prime_utr	65487782	65487870	.	-	.	gene_name 98206627|unknown-11291; gene_id MSTRG.13825; transcript_id MSTRG.13825.12;
chr4	transdecoder	five_prime_utr	65487782	65487870	.	-	.	gene_name 98206627|unknown-11291; gene_id MSTRG.13825; transcript_id MSTRG.13825.2;
chr4	transdecoder	five_prime_utr	65487782	65487870	.	-	.	gene_name 98206627|unknown-11291; gene_id MSTRG.13825; transcript_id MSTRG.13825.20;
chr4	transdecoder	five_prime_utr	65487782	65487870	.	-	.	gene_name 98206627|unknown-11291; gene_id MSTRG.13825; transcript_id MSTRG.13825.3;
chr4	transdecoder	five_prime_utr	65487782	65487870	.	-	.	gene_name 98206627|unknown-11291; gene_id MSTRG.13825; transcript_id MSTRG.13825.4;
chr4	transdecoder	exon	65497371	65497664	.	-	.	gene_name 98206627|unknown-11291; gene_id MSTRG.13825; transcript_id MSTRG.13825.13;
chr4	transdecoder	exon	65497371	65497664	.	-	.	gene_name 98206627|unknown-11291; gene_id MSTRG.13825; transcript_id MSTRG.13825.17;
chr4	transdecoder	exon	65497371	65497664	.	-	.	gene_name 98206627|unknown-11291; gene_id MSTRG.13825; transcript_id MSTRG.13825.19;
chr4	transdecoder	five_prime_utr	65497371	65497664	.	-	.	gene_name 98206627|unknown-11291; gene_id MSTRG.13825; transcript_id MSTRG.13825.13;
chr4	transdecoder	five_prime_utr	65497371	65497664	.	-	.	gene_name 98206627|unknown-11291; gene_id MSTRG.13825; transcript_id MSTRG.13825.17;
chr4	transdecoder	five_prime_utr	65497371	65497664	.	-	.	gene_name 98206627|unknown-11291; gene_id MSTRG.13825; transcript_id MSTRG.13825.19;
chr4	transdecoder	exon	65501474	65501505	.	-	.	gene_name 98206627|unknown-11291; gene_id MSTRG.13825; transcript_id MSTRG.13825.22;
chr4	transdecoder	exon	65501474	65501505	.	-	.	gene_name 98206627|unknown-11291; gene_id MSTRG.13825; transcript_id MSTRG.13825.6;
chr4	transdecoder	five_prime_utr	65501474	65501505	.	-	.	gene_name 98206627|unknown-11291; gene_id MSTRG.13825; transcript_id MSTRG.13825.22;
chr4	transdecoder	five_prime_utr	65501474	65501505	.	-	.	gene_name 98206627|unknown-11291; gene_id MSTRG.13825; transcript_id MSTRG.13825.6;
chr4	transdecoder	exon	65502641	65502707	.	-	.	gene_name 98206627|unknown-11291; gene_id MSTRG.13825; transcript_id MSTRG.13825.15;
chr4	transdecoder	exon	65502641	65502707	.	-	.	gene_name 98206627|unknown-11291; gene_id MSTRG.13825; transcript_id MSTRG.13825.18;
chr4	transdecoder	five_prime_utr	65502641	65502707	.	-	.	gene_name 98206627|unknown-11291; gene_id MSTRG.13825; transcript_id MSTRG.13825.15;
chr4	transdecoder	five_prime_utr	65502641	65502707	.	-	.	gene_name 98206627|unknown-11291; gene_id MSTRG.13825; transcript_id MSTRG.13825.18;
chr4	transdecoder	exon	65502646	65502707	.	-	.	gene_name 98206627|unknown-11291; gene_id MSTRG.13825; transcript_id MSTRG.13825.16;
chr4	transdecoder	five_prime_utr	65502646	65502707	.	-	.	gene_name 98206627|unknown-11291; gene_id MSTRG.13825; transcript_id MSTRG.13825.16;
chr4	transdecoder	exon	65510208	65510288	.	-	.	gene_name 98206627|unknown-11291; gene_id MSTRG.13825; transcript_id MSTRG.13825.10;
chr4	transdecoder	exon	65510208	65510288	.	-	.	gene_name 98206627|unknown-11291; gene_id MSTRG.13825; transcript_id MSTRG.13825.24;
chr4	transdecoder	five_prime_utr	65510208	65510288	.	-	.	gene_name 98206627|unknown-11291; gene_id MSTRG.13825; transcript_id MSTRG.13825.10;
chr4	transdecoder	five_prime_utr	65510208	65510288	.	-	.	gene_name 98206627|unknown-11291; gene_id MSTRG.13825; transcript_id MSTRG.13825.24;
chr4	transdecoder	exon	65519262	65519272	.	-	.	gene_name 98206627|unknown-11291; gene_id MSTRG.13825; transcript_id MSTRG.13825.14;
chr4	transdecoder	five_prime_utr	65519262	65519272	.	-	.	gene_name 98206627|unknown-11291; gene_id MSTRG.13825; transcript_id MSTRG.13825.14;
chr4	transdecoder	exon	65527522	65527534	.	-	.	gene_name 98206627|unknown-11291; gene_id MSTRG.13825; transcript_id MSTRG.13825.5;
chr4	transdecoder	five_prime_utr	65527522	65527534	.	-	.	gene_name 98206627|unknown-11291; gene_id MSTRG.13825; transcript_id MSTRG.13825.5;
chr4	transdecoder	three_prime_utr	65543337	65543480	.	-	.	gene_name 98042254|lrc72; gene_id MSTRG.13826; transcript_id MSTRG.13826.1;
chr4	transdecoder	exon	65543337	65543640	.	-	.	gene_name 98042254|lrc72; gene_id MSTRG.13826; transcript_id MSTRG.13826.1;
chr4	transdecoder	transcript	65543337	65551147	.	-	.	gene_name 98042254|lrc72; gene_id MSTRG.13826; transcript_id MSTRG.13826.1; gene_biotype protein_coding; Info ORF type:complete (+),score=39.81,sp|A6NJI9|LRC72_HUMAN|37.175|6.43e-45; ref_name 98042254|lrc72; class_code =,j; inherit_ref TRUE;
chr4	transdecoder	gene	65543337	65615598	.	-	.	gene_name 98042254|lrc72; gene_id MSTRG.13826; transcript_id NA; gene_biotype protein_coding; Info ORF type:complete (+),score=39.81,sp|A6NJI9|LRC72_HUMAN|37.175|6.43e-45; ref_name 98042254|lrc72; class_code =,j; inherit_ref TRUE;
chr4	transdecoder	CDS	65543481	65543640	.	-	1	gene_name 98042254|lrc72; gene_id MSTRG.13826; transcript_id MSTRG.13826.1;
chr4	transdecoder	five_prime_utr	65543750	65543809	.	+	.	gene_name 98052154|acsm5-4; gene_id 98052154|acsm5-4; transcript_id 98052154|acsm5-4.1;
chr4	transdecoder	exon	65543750	65546187	.	+	.	gene_name 98052154|acsm5-4; gene_id 98052154|acsm5-4; transcript_id 98052154|acsm5-4.1;
chr4	transdecoder	gene	65543750	65546187	.	+	.	gene_name 98052154|acsm5-4; gene_id 98052154|acsm5-4; transcript_id NA; gene_biotype protein_coding; Info ORF type:complete (+),score=73.18,sp|Q6NUN0|ACSM5_HUMAN|23.892|2.31e-25; ref_name 98052154|acsm5-4; class_code =; inherit_ref TRUE;
chr4	transdecoder	transcript	65543750	65546187	.	+	.	gene_name 98052154|acsm5-4; gene_id 98052154|acsm5-4; transcript_id 98052154|acsm5-4.1; gene_biotype protein_coding; Info ORF type:complete (+),score=73.18,sp|Q6NUN0|ACSM5_HUMAN|23.892|2.31e-25; ref_name 98052154|acsm5-4; class_code =; inherit_ref TRUE;
chr4	transdecoder	CDS	65543810	65545393	.	+	0	gene_name 98052154|acsm5-4; gene_id 98052154|acsm5-4; transcript_id 98052154|acsm5-4.1;
chr4	transdecoder	three_prime_utr	65543831	65545930	.	-	.	gene_name 98042254|lrc72; gene_id MSTRG.13826; transcript_id MSTRG.13826.2;
chr4	transdecoder	exon	65543831	65545940	.	-	.	gene_name 98042254|lrc72; gene_id MSTRG.13826; transcript_id MSTRG.13826.2;
chr4	transdecoder	transcript	65543831	65615598	.	-	.	gene_name 98042254|lrc72; gene_id MSTRG.13826; transcript_id MSTRG.13826.2; gene_biotype protein_coding; Info ORF type:complete (+),score=39.81,sp|A6NJI9|LRC72_HUMAN|37.175|6.43e-45; ref_name 98042254|lrc72; class_code =,j; inherit_ref TRUE;
chr4	transdecoder	three_prime_utr	65545394	65546187	.	+	.	gene_name 98052154|acsm5-4; gene_id 98052154|acsm5-4; transcript_id 98052154|acsm5-4.1;
chr4	transdecoder	CDS	65545931	65545940	.	-	1	gene_name 98042254|lrc72; gene_id MSTRG.13826; transcript_id MSTRG.13826.2;
chr4	transdecoder	CDS	65547235	65547406	.	-	2	gene_name 98042254|lrc72; gene_id MSTRG.13826; transcript_id MSTRG.13826.1;
chr4	transdecoder	CDS	65547235	65547406	.	-	2	gene_name 98042254|lrc72; gene_id MSTRG.13826; transcript_id MSTRG.13826.2;
chr4	transdecoder	exon	65547235	65547406	.	-	.	gene_name 98042254|lrc72; gene_id MSTRG.13826; transcript_id MSTRG.13826.1;
chr4	transdecoder	exon	65547235	65547406	.	-	.	gene_name 98042254|lrc72; gene_id MSTRG.13826; transcript_id MSTRG.13826.2;
chr4	SAM2GTF	exon	65548079	65549195	.	+	.	gene_name 98137271|unknown-4264; gene_id 98137271|unknown-4264; transcript_id 98137271|unknown-4264.1;
chr4	SAM2GTF	transcript	65548079	65549195	.	+	.	gene_name 98137271|unknown-4264; gene_id 98137271|unknown-4264; transcript_id 98137271|unknown-4264.1; gene_biotype non-coding; Info NA; ref_name 98137271|unknown-4264; class_code =; inherit_ref TRUE;
chr4	transdecoder	CDS	65550455	65550544	.	-	2	gene_name 98042254|lrc72; gene_id MSTRG.13826; transcript_id MSTRG.13826.1;
chr4	transdecoder	CDS	65550455	65550544	.	-	2	gene_name 98042254|lrc72; gene_id MSTRG.13826; transcript_id MSTRG.13826.2;
chr4	transdecoder	exon	65550455	65550544	.	-	.	gene_name 98042254|lrc72; gene_id MSTRG.13826; transcript_id MSTRG.13826.1;
chr4	transdecoder	exon	65550455	65550544	.	-	.	gene_name 98042254|lrc72; gene_id MSTRG.13826; transcript_id MSTRG.13826.2;
chr4	transdecoder	CDS	65550586	65550851	.	-	1	gene_name 98042254|lrc72; gene_id MSTRG.13826; transcript_id MSTRG.13826.1;
chr4	transdecoder	CDS	65550586	65550851	.	-	1	gene_name 98042254|lrc72; gene_id MSTRG.13826; transcript_id MSTRG.13826.2;
chr4	transdecoder	exon	65550586	65550851	.	-	.	gene_name 98042254|lrc72; gene_id MSTRG.13826; transcript_id MSTRG.13826.1;
chr4	transdecoder	exon	65550586	65550851	.	-	.	gene_name 98042254|lrc72; gene_id MSTRG.13826; transcript_id MSTRG.13826.2;
chr4	transdecoder	CDS	65550895	65550968	.	-	0	gene_name 98042254|lrc72; gene_id MSTRG.13826; transcript_id MSTRG.13826.1;
chr4	transdecoder	CDS	65550895	65550968	.	-	0	gene_name 98042254|lrc72; gene_id MSTRG.13826; transcript_id MSTRG.13826.2;
chr4	transdecoder	exon	65550895	65550968	.	-	.	gene_name 98042254|lrc72; gene_id MSTRG.13826; transcript_id MSTRG.13826.1;
chr4	transdecoder	exon	65550895	65550968	.	-	.	gene_name 98042254|lrc72; gene_id MSTRG.13826; transcript_id MSTRG.13826.2;
chr4	transdecoder	CDS	65551015	65551062	.	-	0	gene_name 98042254|lrc72; gene_id MSTRG.13826; transcript_id MSTRG.13826.1;
chr4	transdecoder	exon	65551015	65551147	.	-	.	gene_name 98042254|lrc72; gene_id MSTRG.13826; transcript_id MSTRG.13826.1;
chr4	transdecoder	five_prime_utr	65551063	65551147	.	-	.	gene_name 98042254|lrc72; gene_id MSTRG.13826; transcript_id MSTRG.13826.1;
chr4	transdecoder	three_prime_utr	65601789	65601965	.	-	.	gene_name 98042254|lrc72; gene_id MSTRG.13826; transcript_id MSTRG.13826.3;
chr4	transdecoder	exon	65601789	65602307	.	-	.	gene_name 98042254|lrc72; gene_id MSTRG.13826; transcript_id MSTRG.13826.3;
chr4	transdecoder	transcript	65601789	65615598	.	-	.	gene_name 98042254|lrc72; gene_id MSTRG.13826; transcript_id MSTRG.13826.3; gene_biotype protein_coding; Info ORF type:complete (+),score=39.81,sp|A6NJI9|LRC72_HUMAN|37.175|6.43e-45; ref_name 98042254|lrc72; class_code =,j; inherit_ref TRUE;
chr4	transdecoder	three_prime_utr	65601833	65601965	.	-	.	gene_name 98042254|lrc72; gene_id MSTRG.13826; transcript_id MSTRG.13826.4;
chr4	transdecoder	exon	65601833	65602307	.	-	.	gene_name 98042254|lrc72; gene_id MSTRG.13826; transcript_id MSTRG.13826.4;
chr4	transdecoder	transcript	65601833	65605380	.	-	.	gene_name 98042254|lrc72; gene_id MSTRG.13826; transcript_id MSTRG.13826.4; gene_biotype protein_coding; Info ORF type:complete (+),score=39.81,sp|A6NJI9|LRC72_HUMAN|37.175|6.43e-45; ref_name 98042254|lrc72; class_code =,j; inherit_ref TRUE;
chr4	transdecoder	CDS	65601966	65602307	.	-	0	gene_name 98042254|lrc72; gene_id MSTRG.13826; transcript_id MSTRG.13826.3;
chr4	transdecoder	CDS	65601966	65602307	.	-	0	gene_name 98042254|lrc72; gene_id MSTRG.13826; transcript_id MSTRG.13826.4;
chr4	transdecoder	CDS	65605312	65605380	.	-	0	gene_name 98042254|lrc72; gene_id MSTRG.13826; transcript_id MSTRG.13826.4;
chr4	transdecoder	exon	65605312	65605380	.	-	.	gene_name 98042254|lrc72; gene_id MSTRG.13826; transcript_id MSTRG.13826.4;
chr4	transdecoder	CDS	65615225	65615338	.	-	0	gene_name 98042254|lrc72; gene_id MSTRG.13826; transcript_id MSTRG.13826.2;
chr4	transdecoder	CDS	65615225	65615338	.	-	0	gene_name 98042254|lrc72; gene_id MSTRG.13826; transcript_id MSTRG.13826.3;
chr4	transdecoder	exon	65615225	65615598	.	-	.	gene_name 98042254|lrc72; gene_id MSTRG.13826; transcript_id MSTRG.13826.2;
chr4	transdecoder	exon	65615225	65615598	.	-	.	gene_name 98042254|lrc72; gene_id MSTRG.13826; transcript_id MSTRG.13826.3;
chr4	transdecoder	five_prime_utr	65615339	65615598	.	-	.	gene_name 98042254|lrc72; gene_id MSTRG.13826; transcript_id MSTRG.13826.2;
chr4	transdecoder	five_prime_utr	65615339	65615598	.	-	.	gene_name 98042254|lrc72; gene_id MSTRG.13826; transcript_id MSTRG.13826.3;
chr4	transdecoder	three_prime_utr	65640172	65640298	.	-	.	gene_name 98208054|unknown-12846; gene_id MSTRG.13827; transcript_id MSTRG.13827.1;
chr4	transdecoder	exon	65640172	65640664	.	-	.	gene_name 98208054|unknown-12846; gene_id MSTRG.13827; transcript_id MSTRG.13827.1;
chr4	transdecoder	gene	65640172	65643079	.	-	.	gene_name 98208054|unknown-12846; gene_id MSTRG.13827; transcript_id NA; gene_biotype protein_coding; Info ORF type:complete (+),score=13.57; ref_name 98208054|unknown-12846; class_code =; inherit_ref TRUE;
chr4	transdecoder	transcript	65640172	65643079	.	-	.	gene_name 98208054|unknown-12846; gene_id MSTRG.13827; transcript_id MSTRG.13827.1; gene_biotype protein_coding; Info ORF type:complete (+),score=13.57; ref_name 98208054|unknown-12846; class_code =; inherit_ref TRUE;
chr4	transdecoder	CDS	65640299	65640664	.	-	0	gene_name 98208054|unknown-12846; gene_id MSTRG.13827; transcript_id MSTRG.13827.1;
chr4	transdecoder	CDS	65642908	65642988	.	-	0	gene_name 98208054|unknown-12846; gene_id MSTRG.13827; transcript_id MSTRG.13827.1;
chr4	transdecoder	exon	65642908	65643079	.	-	.	gene_name 98208054|unknown-12846; gene_id MSTRG.13827; transcript_id MSTRG.13827.1;
chr4	transdecoder	five_prime_utr	65642989	65643079	.	-	.	gene_name 98208054|unknown-12846; gene_id MSTRG.13827; transcript_id MSTRG.13827.1;
chr4	transdecoder	three_prime_utr	65647969	65648092	.	-	.	gene_name 98159487|unknown-5791; gene_id MSTRG.13828; transcript_id MSTRG.13828.1;
chr4	transdecoder	exon	65647969	65648443	.	-	.	gene_name 98159487|unknown-5791; gene_id MSTRG.13828; transcript_id MSTRG.13828.1;
chr4	transdecoder	gene	65647969	65649813	.	-	.	gene_name 98159487|unknown-5791; gene_id MSTRG.13828; transcript_id NA; gene_biotype protein_coding; Info ORF type:complete (+),score=13.13; ref_name 98159487|unknown-5791; class_code =; inherit_ref TRUE;
chr4	transdecoder	transcript	65647969	65649813	.	-	.	gene_name 98159487|unknown-5791; gene_id MSTRG.13828; transcript_id MSTRG.13828.1; gene_biotype protein_coding; Info ORF type:complete (+),score=13.13; ref_name 98159487|unknown-5791; class_code =; inherit_ref TRUE;
chr4	transdecoder	CDS	65648093	65648443	.	-	0	gene_name 98159487|unknown-5791; gene_id MSTRG.13828; transcript_id MSTRG.13828.1;
chr4	transdecoder	CDS	65649630	65649719	.	-	0	gene_name 98159487|unknown-5791; gene_id MSTRG.13828; transcript_id MSTRG.13828.1;
chr4	transdecoder	exon	65649630	65649813	.	-	.	gene_name 98159487|unknown-5791; gene_id MSTRG.13828; transcript_id MSTRG.13828.1;
chr4	transdecoder	five_prime_utr	65649720	65649813	.	-	.	gene_name 98159487|unknown-5791; gene_id MSTRG.13828; transcript_id MSTRG.13828.1;
chr4	transdecoder	five_prime_utr	65725442	65725552	.	+	.	gene_name 98135284|unknown-4105; gene_id MSTRG.13829; transcript_id MSTRG.13829.1;
chr4	transdecoder	exon	65725442	65725729	.	+	.	gene_name 98135284|unknown-4105; gene_id MSTRG.13829; transcript_id MSTRG.13829.1;
chr4	transdecoder	gene	65725442	65735269	.	+	.	gene_name 98135284|unknown-4105; gene_id MSTRG.13829; transcript_id NA; gene_biotype protein_coding; Info ORF type:complete (+),score=8.27; ref_name 98135284|unknown-4105; class_code =; inherit_ref TRUE;
chr4	transdecoder	transcript	65725442	65735269	.	+	.	gene_name 98135284|unknown-4105; gene_id MSTRG.13829; transcript_id MSTRG.13829.1; gene_biotype protein_coding; Info ORF type:complete (+),score=8.27; ref_name 98135284|unknown-4105; class_code =; inherit_ref TRUE;
chr4	transdecoder	CDS	65725553	65725729	.	+	0	gene_name 98135284|unknown-4105; gene_id MSTRG.13829; transcript_id MSTRG.13829.1;
chr4	transdecoder	CDS	65734914	65735141	.	+	0	gene_name 98135284|unknown-4105; gene_id MSTRG.13829; transcript_id MSTRG.13829.1;
chr4	transdecoder	exon	65734914	65735269	.	+	.	gene_name 98135284|unknown-4105; gene_id MSTRG.13829; transcript_id MSTRG.13829.1;
chr4	transdecoder	three_prime_utr	65735142	65735269	.	+	.	gene_name 98135284|unknown-4105; gene_id MSTRG.13829; transcript_id MSTRG.13829.1;
chr4	transdecoder	five_prime_utr	65742587	65743112	.	+	.	gene_name 98024536|abcb6-2; gene_id MSTRG.13830; transcript_id MSTRG.13830.1;
chr4	transdecoder	exon	65742587	65744801	.	+	.	gene_name 98024536|abcb6-2; gene_id MSTRG.13830; transcript_id MSTRG.13830.1;
chr4	transdecoder	gene	65742587	65745613	.	+	.	gene_name 98024536|abcb6-2; gene_id MSTRG.13830; transcript_id NA; gene_biotype protein_coding; Info ORF type:complete (+),score=81.12,sp|Q9NP58|ABCB6_HUMAN|28.498|1.36e-57; ref_name 98024536|abcb6-2; class_code =; inherit_ref TRUE;
chr4	transdecoder	transcript	65742587	65745613	.	+	.	gene_name 98024536|abcb6-2; gene_id MSTRG.13830; transcript_id MSTRG.13830.1; gene_biotype protein_coding; Info ORF type:complete (+),score=81.12,sp|Q9NP58|ABCB6_HUMAN|28.498|1.36e-57; ref_name 98024536|abcb6-2; class_code =; inherit_ref TRUE;
chr4	transdecoder	CDS	65743113	65744801	.	+	0	gene_name 98024536|abcb6-2; gene_id MSTRG.13830; transcript_id MSTRG.13830.1;
chr4	transdecoder	CDS	65744914	65745540	.	+	0	gene_name 98024536|abcb6-2; gene_id MSTRG.13830; transcript_id MSTRG.13830.1;
chr4	transdecoder	exon	65744914	65745613	.	+	.	gene_name 98024536|abcb6-2; gene_id MSTRG.13830; transcript_id MSTRG.13830.1;
chr4	transdecoder	three_prime_utr	65745541	65745613	.	+	.	gene_name 98024536|abcb6-2; gene_id MSTRG.13830; transcript_id MSTRG.13830.1;
chr4	transdecoder	CDS	65750650	65751226	.	+	0	gene_name 98052357|grn-4; gene_id MSTRG.13831; transcript_id MSTRG.13831.1;
chr4	transdecoder	exon	65750650	65751226	.	+	.	gene_name 98052357|grn-4; gene_id MSTRG.13831; transcript_id MSTRG.13831.1;
chr4	transdecoder	gene	65750650	65752994	.	+	.	gene_name 98052357|grn-4; gene_id MSTRG.13831; transcript_id NA; gene_biotype protein_coding; Info ORF type:5prime_partial (+),score=41.75,sp|P28799|GRN_HUMAN|26.966|7.82e-18; ref_name 98052357|grn-4; class_code =,j; inherit_ref TRUE;
chr4	transdecoder	transcript	65750650	65752994	.	+	.	gene_name 98052357|grn-4; gene_id MSTRG.13831; transcript_id MSTRG.13831.1; gene_biotype protein_coding; Info ORF type:5prime_partial (+),score=41.75,sp|P28799|GRN_HUMAN|26.966|7.82e-18; ref_name 98052357|grn-4; class_code =,j; inherit_ref TRUE;
chr4	transdecoder	exon	65750697	65750806	.	+	.	gene_name 98052357|grn-4; gene_id MSTRG.13831; transcript_id MSTRG.13831.2;
chr4	transdecoder	five_prime_utr	65750697	65750806	.	+	.	gene_name 98052357|grn-4; gene_id MSTRG.13831; transcript_id MSTRG.13831.2;
chr4	transdecoder	transcript	65750697	65752994	.	+	.	gene_name 98052357|grn-4; gene_id MSTRG.13831; transcript_id MSTRG.13831.2; gene_biotype protein_coding; Info ORF type:5prime_partial (+),score=41.75,sp|P28799|GRN_HUMAN|26.966|7.82e-18; ref_name 98052357|grn-4; class_code =,j; inherit_ref TRUE;
chr4	transdecoder	five_prime_utr	65751156	65751219	.	+	.	gene_name 98052357|grn-4; gene_id MSTRG.13831; transcript_id MSTRG.13831.2;
chr4	transdecoder	exon	65751156	65751226	.	+	.	gene_name 98052357|grn-4; gene_id MSTRG.13831; transcript_id MSTRG.13831.2;
chr4	transdecoder	CDS	65751220	65751226	.	+	0	gene_name 98052357|grn-4; gene_id MSTRG.13831; transcript_id MSTRG.13831.2;
chr4	transdecoder	CDS	65752420	65752931	.	+	2	gene_name 98052357|grn-4; gene_id MSTRG.13831; transcript_id MSTRG.13831.1;
chr4	transdecoder	CDS	65752420	65752931	.	+	2	gene_name 98052357|grn-4; gene_id MSTRG.13831; transcript_id MSTRG.13831.2;
chr4	transdecoder	exon	65752420	65752994	.	+	.	gene_name 98052357|grn-4; gene_id MSTRG.13831; transcript_id MSTRG.13831.1;
chr4	transdecoder	exon	65752420	65752994	.	+	.	gene_name 98052357|grn-4; gene_id MSTRG.13831; transcript_id MSTRG.13831.2;
chr4	transdecoder	three_prime_utr	65752932	65752994	.	+	.	gene_name 98052357|grn-4; gene_id MSTRG.13831; transcript_id MSTRG.13831.1;
chr4	transdecoder	three_prime_utr	65752932	65752994	.	+	.	gene_name 98052357|grn-4; gene_id MSTRG.13831; transcript_id MSTRG.13831.2;
chr4	transdecoder	three_prime_utr	65754666	65754761	.	-	.	gene_name 98015628|unknown-9073; gene_id MSTRG.13832; transcript_id MSTRG.13832.1;
chr4	transdecoder	exon	65754666	65754883	.	-	.	gene_name 98015628|unknown-9073; gene_id MSTRG.13832; transcript_id MSTRG.13832.1;
chr4	transdecoder	gene	65754666	65758560	.	-	.	gene_name 98015628|unknown-9073; gene_id MSTRG.13832; transcript_id NA; gene_biotype protein_coding; Info ORF type:complete (+),score=29.73; ref_name 98015628|unknown-9073; class_code =; inherit_ref TRUE;
chr4	transdecoder	transcript	65754666	65758560	.	-	.	gene_name 98015628|unknown-9073; gene_id MSTRG.13832; transcript_id MSTRG.13832.1; gene_biotype protein_coding; Info ORF type:complete (+),score=29.73; ref_name 98015628|unknown-9073; class_code =; inherit_ref TRUE;
chr4	transdecoder	CDS	65754762	65754883	.	-	2	gene_name 98015628|unknown-9073; gene_id MSTRG.13832; transcript_id MSTRG.13832.1;
chr4	transdecoder	CDS	65757139	65757319	.	-	0	gene_name 98015628|unknown-9073; gene_id MSTRG.13832; transcript_id MSTRG.13832.1;
chr4	transdecoder	exon	65757139	65757319	.	-	.	gene_name 98015628|unknown-9073; gene_id MSTRG.13832; transcript_id MSTRG.13832.1;
chr4	transdecoder	CDS	65757426	65757545	.	-	0	gene_name 98015628|unknown-9073; gene_id MSTRG.13832; transcript_id MSTRG.13832.1;
chr4	transdecoder	exon	65757426	65757545	.	-	.	gene_name 98015628|unknown-9073; gene_id MSTRG.13832; transcript_id MSTRG.13832.1;
chr4	transdecoder	CDS	65758384	65758560	.	-	0	gene_name 98015628|unknown-9073; gene_id MSTRG.13832; transcript_id MSTRG.13832.1;
chr4	transdecoder	exon	65758384	65758560	.	-	.	gene_name 98015628|unknown-9073; gene_id MSTRG.13832; transcript_id MSTRG.13832.1;
chr4	transdecoder	three_prime_utr	65772462	65772645	.	-	.	gene_name 98058546|pals1; gene_id MSTRG.13833; transcript_id MSTRG.13833.1;
chr4	transdecoder	exon	65772462	65772852	.	-	.	gene_name 98058546|pals1; gene_id MSTRG.13833; transcript_id MSTRG.13833.1;
chr4	transdecoder	gene	65772462	65798819	.	-	.	gene_name 98058546|pals1; gene_id MSTRG.13833; transcript_id NA; gene_biotype protein_coding; Info ORF type:complete (+),score=153.48,sp|Q8N3R9|PALS1_HUMAN|29.055|1.63e-94; ref_name 98058546|pals1; class_code =,j,m; inherit_ref TRUE;
chr4	transdecoder	transcript	65772462	65798819	.	-	.	gene_name 98058546|pals1; gene_id MSTRG.13833; transcript_id MSTRG.13833.1; gene_biotype protein_coding; Info ORF type:complete (+),score=153.48,sp|Q8N3R9|PALS1_HUMAN|29.055|1.63e-94; ref_name 98058546|pals1; class_code =,j,m; inherit_ref TRUE;
chr4	transdecoder	three_prime_utr	65772493	65772645	.	-	.	gene_name 98058546|pals1; gene_id MSTRG.13833; transcript_id MSTRG.13833.2;
chr4	transdecoder	exon	65772493	65772852	.	-	.	gene_name 98058546|pals1; gene_id MSTRG.13833; transcript_id MSTRG.13833.2;
chr4	transdecoder	transcript	65772493	65794835	.	-	.	gene_name 98058546|pals1; gene_id MSTRG.13833; transcript_id MSTRG.13833.2; gene_biotype protein_coding; Info ORF type:complete (+),score=153.48,sp|Q8N3R9|PALS1_HUMAN|29.055|1.63e-94; ref_name 98058546|pals1; class_code =,j,m; inherit_ref TRUE;
chr4	transdecoder	three_prime_utr	65772497	65772645	.	-	.	gene_name 98058546|pals1; gene_id MSTRG.13833; transcript_id MSTRG.13833.3;
chr4	transdecoder	three_prime_utr	65772497	65772645	.	-	.	gene_name 98058546|pals1; gene_id MSTRG.13833; transcript_id MSTRG.13833.4;
chr4	transdecoder	exon	65772497	65772852	.	-	.	gene_name 98058546|pals1; gene_id MSTRG.13833; transcript_id MSTRG.13833.3;
chr4	transdecoder	exon	65772497	65772852	.	-	.	gene_name 98058546|pals1; gene_id MSTRG.13833; transcript_id MSTRG.13833.4;
chr4	transdecoder	transcript	65772497	65782303	.	-	.	gene_name 98058546|pals1; gene_id MSTRG.13833; transcript_id MSTRG.13833.4; gene_biotype protein_coding; Info ORF type:complete (+),score=153.48,sp|Q8N3R9|PALS1_HUMAN|29.055|1.63e-94; ref_name 98058546|pals1; class_code =,j,m; inherit_ref TRUE;
chr4	transdecoder	transcript	65772497	65798819	.	-	.	gene_name 98058546|pals1; gene_id MSTRG.13833; transcript_id MSTRG.13833.3; gene_biotype protein_coding; Info ORF type:complete (+),score=153.48,sp|Q8N3R9|PALS1_HUMAN|29.055|1.63e-94; ref_name 98058546|pals1; class_code =,j,m; inherit_ref TRUE;
chr4	StringTie	exon	65772526	65772852	.	-	.	gene_name 98058546|pals1; gene_id MSTRG.13833; transcript_id MSTRG.13833.6;
chr4	transdecoder	exon	65772526	65772852	.	-	.	gene_name 98058546|pals1; gene_id MSTRG.13833; transcript_id MSTRG.13833.5;
chr4	transdecoder	three_prime_utr	65772526	65772852	.	-	.	gene_name 98058546|pals1; gene_id MSTRG.13833; transcript_id MSTRG.13833.5;
chr4	StringTie	transcript	65772526	65776778	.	-	.	gene_name 98058546|pals1; gene_id MSTRG.13833; transcript_id MSTRG.13833.6; gene_biotype non-coding; Info NA; ref_name 98058546|pals1; class_code =,j,m; inherit_ref TRUE;
chr4	transdecoder	transcript	65772526	65795912	.	-	.	gene_name 98058546|pals1; gene_id MSTRG.13833; transcript_id MSTRG.13833.5; gene_biotype protein_coding; Info ORF type:complete (+),score=153.48,sp|Q8N3R9|PALS1_HUMAN|29.055|1.63e-94; ref_name 98058546|pals1; class_code =,j,m; inherit_ref TRUE;
chr4	transdecoder	CDS	65772646	65772852	.	-	0	gene_name 98058546|pals1; gene_id MSTRG.13833; transcript_id MSTRG.13833.1;
chr4	transdecoder	CDS	65772646	65772852	.	-	0	gene_name 98058546|pals1; gene_id MSTRG.13833; transcript_id MSTRG.13833.2;
chr4	transdecoder	CDS	65772646	65772852	.	-	0	gene_name 98058546|pals1; gene_id MSTRG.13833; transcript_id MSTRG.13833.3;
chr4	transdecoder	CDS	65772646	65772852	.	-	0	gene_name 98058546|pals1; gene_id MSTRG.13833; transcript_id MSTRG.13833.4;
chr4	transdecoder	CDS	65773305	65773421	.	-	0	gene_name 98058546|pals1; gene_id MSTRG.13833; transcript_id MSTRG.13833.1;
chr4	transdecoder	CDS	65773305	65773421	.	-	0	gene_name 98058546|pals1; gene_id MSTRG.13833; transcript_id MSTRG.13833.2;
chr4	transdecoder	CDS	65773305	65773421	.	-	0	gene_name 98058546|pals1; gene_id MSTRG.13833; transcript_id MSTRG.13833.3;
chr4	transdecoder	CDS	65773305	65773421	.	-	0	gene_name 98058546|pals1; gene_id MSTRG.13833; transcript_id MSTRG.13833.4;
chr4	StringTie	exon	65773305	65773421	.	-	.	gene_name 98058546|pals1; gene_id MSTRG.13833; transcript_id MSTRG.13833.6;
chr4	transdecoder	exon	65773305	65773421	.	-	.	gene_name 98058546|pals1; gene_id MSTRG.13833; transcript_id MSTRG.13833.1;
chr4	transdecoder	exon	65773305	65773421	.	-	.	gene_name 98058546|pals1; gene_id MSTRG.13833; transcript_id MSTRG.13833.2;
chr4	transdecoder	exon	65773305	65773421	.	-	.	gene_name 98058546|pals1; gene_id MSTRG.13833; transcript_id MSTRG.13833.3;
chr4	transdecoder	exon	65773305	65773421	.	-	.	gene_name 98058546|pals1; gene_id MSTRG.13833; transcript_id MSTRG.13833.4;
chr4	transdecoder	exon	65773305	65773421	.	-	.	gene_name 98058546|pals1; gene_id MSTRG.13833; transcript_id MSTRG.13833.5;
chr4	transdecoder	three_prime_utr	65773305	65773421	.	-	.	gene_name 98058546|pals1; gene_id MSTRG.13833; transcript_id MSTRG.13833.5;
chr4	transdecoder	CDS	65773489	65773691	.	-	2	gene_name 98058546|pals1; gene_id MSTRG.13833; transcript_id MSTRG.13833.1;
chr4	transdecoder	CDS	65773489	65773691	.	-	2	gene_name 98058546|pals1; gene_id MSTRG.13833; transcript_id MSTRG.13833.2;
chr4	transdecoder	CDS	65773489	65773691	.	-	2	gene_name 98058546|pals1; gene_id MSTRG.13833; transcript_id MSTRG.13833.3;
chr4	transdecoder	CDS	65773489	65773691	.	-	2	gene_name 98058546|pals1; gene_id MSTRG.13833; transcript_id MSTRG.13833.4;
chr4	StringTie	exon	65773489	65773691	.	-	.	gene_name 98058546|pals1; gene_id MSTRG.13833; transcript_id MSTRG.13833.6;
chr4	transdecoder	exon	65773489	65773691	.	-	.	gene_name 98058546|pals1; gene_id MSTRG.13833; transcript_id MSTRG.13833.1;
chr4	transdecoder	exon	65773489	65773691	.	-	.	gene_name 98058546|pals1; gene_id MSTRG.13833; transcript_id MSTRG.13833.2;
chr4	transdecoder	exon	65773489	65773691	.	-	.	gene_name 98058546|pals1; gene_id MSTRG.13833; transcript_id MSTRG.13833.3;
chr4	transdecoder	exon	65773489	65773691	.	-	.	gene_name 98058546|pals1; gene_id MSTRG.13833; transcript_id MSTRG.13833.4;
chr4	transdecoder	exon	65773489	65773691	.	-	.	gene_name 98058546|pals1; gene_id MSTRG.13833; transcript_id MSTRG.13833.5;
chr4	transdecoder	three_prime_utr	65773489	65773691	.	-	.	gene_name 98058546|pals1; gene_id MSTRG.13833; transcript_id MSTRG.13833.5;
chr4	transdecoder	CDS	65774039	65774206	.	-	2	gene_name 98058546|pals1; gene_id MSTRG.13833; transcript_id MSTRG.13833.1;
chr4	transdecoder	CDS	65774039	65774206	.	-	2	gene_name 98058546|pals1; gene_id MSTRG.13833; transcript_id MSTRG.13833.2;
chr4	transdecoder	CDS	65774039	65774206	.	-	2	gene_name 98058546|pals1; gene_id MSTRG.13833; transcript_id MSTRG.13833.3;
chr4	transdecoder	CDS	65774039	65774206	.	-	2	gene_name 98058546|pals1; gene_id MSTRG.13833; transcript_id MSTRG.13833.4;
chr4	StringTie	exon	65774039	65774206	.	-	.	gene_name 98058546|pals1; gene_id MSTRG.13833; transcript_id MSTRG.13833.6;
chr4	transdecoder	exon	65774039	65774206	.	-	.	gene_name 98058546|pals1; gene_id MSTRG.13833; transcript_id MSTRG.13833.1;
chr4	transdecoder	exon	65774039	65774206	.	-	.	gene_name 98058546|pals1; gene_id MSTRG.13833; transcript_id MSTRG.13833.2;
chr4	transdecoder	exon	65774039	65774206	.	-	.	gene_name 98058546|pals1; gene_id MSTRG.13833; transcript_id MSTRG.13833.3;
chr4	transdecoder	exon	65774039	65774206	.	-	.	gene_name 98058546|pals1; gene_id MSTRG.13833; transcript_id MSTRG.13833.4;
chr4	transdecoder	exon	65774039	65774206	.	-	.	gene_name 98058546|pals1; gene_id MSTRG.13833; transcript_id MSTRG.13833.5;
chr4	transdecoder	three_prime_utr	65774039	65774206	.	-	.	gene_name 98058546|pals1; gene_id MSTRG.13833; transcript_id MSTRG.13833.5;
chr4	transdecoder	CDS	65774250	65774374	.	-	1	gene_name 98058546|pals1; gene_id MSTRG.13833; transcript_id MSTRG.13833.1;
chr4	transdecoder	CDS	65774250	65774374	.	-	1	gene_name 98058546|pals1; gene_id MSTRG.13833; transcript_id MSTRG.13833.2;
chr4	transdecoder	CDS	65774250	65774374	.	-	1	gene_name 98058546|pals1; gene_id MSTRG.13833; transcript_id MSTRG.13833.3;
chr4	transdecoder	CDS	65774250	65774374	.	-	1	gene_name 98058546|pals1; gene_id MSTRG.13833; transcript_id MSTRG.13833.4;
chr4	StringTie	exon	65774250	65774374	.	-	.	gene_name 98058546|pals1; gene_id MSTRG.13833; transcript_id MSTRG.13833.6;
chr4	transdecoder	exon	65774250	65774374	.	-	.	gene_name 98058546|pals1; gene_id MSTRG.13833; transcript_id MSTRG.13833.1;
chr4	transdecoder	exon	65774250	65774374	.	-	.	gene_name 98058546|pals1; gene_id MSTRG.13833; transcript_id MSTRG.13833.2;
chr4	transdecoder	exon	65774250	65774374	.	-	.	gene_name 98058546|pals1; gene_id MSTRG.13833; transcript_id MSTRG.13833.3;
chr4	transdecoder	exon	65774250	65774374	.	-	.	gene_name 98058546|pals1; gene_id MSTRG.13833; transcript_id MSTRG.13833.4;
chr4	transdecoder	exon	65774250	65774374	.	-	.	gene_name 98058546|pals1; gene_id MSTRG.13833; transcript_id MSTRG.13833.5;
chr4	transdecoder	three_prime_utr	65774250	65774374	.	-	.	gene_name 98058546|pals1; gene_id MSTRG.13833; transcript_id MSTRG.13833.5;
chr4	transdecoder	three_prime_utr	65774935	65774968	.	-	.	gene_name 98058546|pals1; gene_id MSTRG.13833; transcript_id MSTRG.13833.5;
chr4	StringTie	exon	65774935	65774975	.	-	.	gene_name 98058546|pals1; gene_id MSTRG.13833; transcript_id MSTRG.13833.6;
chr4	transdecoder	exon	65774935	65774975	.	-	.	gene_name 98058546|pals1; gene_id MSTRG.13833; transcript_id MSTRG.13833.5;
chr4	transdecoder	CDS	65774935	65775131	.	-	0	gene_name 98058546|pals1; gene_id MSTRG.13833; transcript_id MSTRG.13833.1;
chr4	transdecoder	CDS	65774935	65775131	.	-	0	gene_name 98058546|pals1; gene_id MSTRG.13833; transcript_id MSTRG.13833.2;
chr4	transdecoder	CDS	65774935	65775131	.	-	0	gene_name 98058546|pals1; gene_id MSTRG.13833; transcript_id MSTRG.13833.3;
chr4	transdecoder	CDS	65774935	65775131	.	-	0	gene_name 98058546|pals1; gene_id MSTRG.13833; transcript_id MSTRG.13833.4;
chr4	transdecoder	exon	65774935	65775131	.	-	.	gene_name 98058546|pals1; gene_id MSTRG.13833; transcript_id MSTRG.13833.1;
chr4	transdecoder	exon	65774935	65775131	.	-	.	gene_name 98058546|pals1; gene_id MSTRG.13833; transcript_id MSTRG.13833.2;
chr4	transdecoder	exon	65774935	65775131	.	-	.	gene_name 98058546|pals1; gene_id MSTRG.13833; transcript_id MSTRG.13833.3;
chr4	transdecoder	exon	65774935	65775131	.	-	.	gene_name 98058546|pals1; gene_id MSTRG.13833; transcript_id MSTRG.13833.4;
chr4	transdecoder	CDS	65774969	65774975	.	-	1	gene_name 98058546|pals1; gene_id MSTRG.13833; transcript_id MSTRG.13833.5;
chr4	transdecoder	CDS	65775049	65775131	.	-	0	gene_name 98058546|pals1; gene_id MSTRG.13833; transcript_id MSTRG.13833.5;
chr4	StringTie	exon	65775049	65775131	.	-	.	gene_name 98058546|pals1; gene_id MSTRG.13833; transcript_id MSTRG.13833.6;
chr4	transdecoder	exon	65775049	65775131	.	-	.	gene_name 98058546|pals1; gene_id MSTRG.13833; transcript_id MSTRG.13833.5;
chr4	transdecoder	CDS	65775420	65775431	.	-	0	gene_name 98058546|pals1; gene_id MSTRG.13833; transcript_id MSTRG.13833.5;
chr4	transdecoder	exon	65775420	65775431	.	-	.	gene_name 98058546|pals1; gene_id MSTRG.13833; transcript_id MSTRG.13833.5;
chr4	transdecoder	CDS	65776233	65776393	.	-	2	gene_name 98058546|pals1; gene_id MSTRG.13833; transcript_id MSTRG.13833.1;
chr4	transdecoder	CDS	65776233	65776393	.	-	2	gene_name 98058546|pals1; gene_id MSTRG.13833; transcript_id MSTRG.13833.2;
chr4	transdecoder	CDS	65776233	65776393	.	-	2	gene_name 98058546|pals1; gene_id MSTRG.13833; transcript_id MSTRG.13833.3;
chr4	transdecoder	CDS	65776233	65776393	.	-	2	gene_name 98058546|pals1; gene_id MSTRG.13833; transcript_id MSTRG.13833.4;
chr4	transdecoder	CDS	65776233	65776393	.	-	2	gene_name 98058546|pals1; gene_id MSTRG.13833; transcript_id MSTRG.13833.5;
chr4	transdecoder	exon	65776233	65776393	.	-	.	gene_name 98058546|pals1; gene_id MSTRG.13833; transcript_id MSTRG.13833.1;
chr4	transdecoder	exon	65776233	65776393	.	-	.	gene_name 98058546|pals1; gene_id MSTRG.13833; transcript_id MSTRG.13833.2;
chr4	transdecoder	exon	65776233	65776393	.	-	.	gene_name 98058546|pals1; gene_id MSTRG.13833; transcript_id MSTRG.13833.3;
chr4	transdecoder	exon	65776233	65776393	.	-	.	gene_name 98058546|pals1; gene_id MSTRG.13833; transcript_id MSTRG.13833.4;
chr4	transdecoder	exon	65776233	65776393	.	-	.	gene_name 98058546|pals1; gene_id MSTRG.13833; transcript_id MSTRG.13833.5;
chr4	StringTie	exon	65776233	65776778	.	-	.	gene_name 98058546|pals1; gene_id MSTRG.13833; transcript_id MSTRG.13833.6;
chr4	transdecoder	CDS	65776878	65776953	.	-	0	gene_name 98058546|pals1; gene_id MSTRG.13833; transcript_id MSTRG.13833.1;
chr4	transdecoder	CDS	65776878	65776953	.	-	0	gene_name 98058546|pals1; gene_id MSTRG.13833; transcript_id MSTRG.13833.2;
chr4	transdecoder	CDS	65776878	65776953	.	-	0	gene_name 98058546|pals1; gene_id MSTRG.13833; transcript_id MSTRG.13833.3;
chr4	transdecoder	CDS	65776878	65776953	.	-	0	gene_name 98058546|pals1; gene_id MSTRG.13833; transcript_id MSTRG.13833.4;
chr4	transdecoder	CDS	65776878	65776953	.	-	0	gene_name 98058546|pals1; gene_id MSTRG.13833; transcript_id MSTRG.13833.5;
chr4	transdecoder	exon	65776878	65776953	.	-	.	gene_name 98058546|pals1; gene_id MSTRG.13833; transcript_id MSTRG.13833.1;
chr4	transdecoder	exon	65776878	65776953	.	-	.	gene_name 98058546|pals1; gene_id MSTRG.13833; transcript_id MSTRG.13833.2;
chr4	transdecoder	exon	65776878	65776953	.	-	.	gene_name 98058546|pals1; gene_id MSTRG.13833; transcript_id MSTRG.13833.3;
chr4	transdecoder	exon	65776878	65776953	.	-	.	gene_name 98058546|pals1; gene_id MSTRG.13833; transcript_id MSTRG.13833.4;
chr4	transdecoder	exon	65776878	65776953	.	-	.	gene_name 98058546|pals1; gene_id MSTRG.13833; transcript_id MSTRG.13833.5;
chr4	transdecoder	CDS	65776999	65777124	.	-	0	gene_name 98058546|pals1; gene_id MSTRG.13833; transcript_id MSTRG.13833.1;
chr4	transdecoder	CDS	65776999	65777124	.	-	0	gene_name 98058546|pals1; gene_id MSTRG.13833; transcript_id MSTRG.13833.2;
chr4	transdecoder	CDS	65776999	65777124	.	-	0	gene_name 98058546|pals1; gene_id MSTRG.13833; transcript_id MSTRG.13833.3;
chr4	transdecoder	CDS	65776999	65777124	.	-	0	gene_name 98058546|pals1; gene_id MSTRG.13833; transcript_id MSTRG.13833.4;
chr4	transdecoder	CDS	65776999	65777124	.	-	0	gene_name 98058546|pals1; gene_id MSTRG.13833; transcript_id MSTRG.13833.5;
chr4	transdecoder	exon	65776999	65777124	.	-	.	gene_name 98058546|pals1; gene_id MSTRG.13833; transcript_id MSTRG.13833.1;
chr4	transdecoder	exon	65776999	65777124	.	-	.	gene_name 98058546|pals1; gene_id MSTRG.13833; transcript_id MSTRG.13833.2;
chr4	transdecoder	exon	65776999	65777124	.	-	.	gene_name 98058546|pals1; gene_id MSTRG.13833; transcript_id MSTRG.13833.3;
chr4	transdecoder	exon	65776999	65777124	.	-	.	gene_name 98058546|pals1; gene_id MSTRG.13833; transcript_id MSTRG.13833.4;
chr4	transdecoder	exon	65776999	65777124	.	-	.	gene_name 98058546|pals1; gene_id MSTRG.13833; transcript_id MSTRG.13833.5;
chr4	transdecoder	CDS	65778368	65778445	.	-	0	gene_name 98058546|pals1; gene_id MSTRG.13833; transcript_id MSTRG.13833.1;
chr4	transdecoder	CDS	65778368	65778445	.	-	0	gene_name 98058546|pals1; gene_id MSTRG.13833; transcript_id MSTRG.13833.2;
chr4	transdecoder	CDS	65778368	65778445	.	-	0	gene_name 98058546|pals1; gene_id MSTRG.13833; transcript_id MSTRG.13833.3;
chr4	transdecoder	CDS	65778368	65778445	.	-	0	gene_name 98058546|pals1; gene_id MSTRG.13833; transcript_id MSTRG.13833.4;
chr4	transdecoder	CDS	65778368	65778445	.	-	0	gene_name 98058546|pals1; gene_id MSTRG.13833; transcript_id MSTRG.13833.5;
chr4	transdecoder	exon	65778368	65778445	.	-	.	gene_name 98058546|pals1; gene_id MSTRG.13833; transcript_id MSTRG.13833.1;
chr4	transdecoder	exon	65778368	65778445	.	-	.	gene_name 98058546|pals1; gene_id MSTRG.13833; transcript_id MSTRG.13833.2;
chr4	transdecoder	exon	65778368	65778445	.	-	.	gene_name 98058546|pals1; gene_id MSTRG.13833; transcript_id MSTRG.13833.3;
chr4	transdecoder	exon	65778368	65778445	.	-	.	gene_name 98058546|pals1; gene_id MSTRG.13833; transcript_id MSTRG.13833.4;
chr4	transdecoder	exon	65778368	65778445	.	-	.	gene_name 98058546|pals1; gene_id MSTRG.13833; transcript_id MSTRG.13833.5;
chr4	transdecoder	CDS	65778493	65778665	.	-	2	gene_name 98058546|pals1; gene_id MSTRG.13833; transcript_id MSTRG.13833.1;
chr4	transdecoder	CDS	65778493	65778665	.	-	2	gene_name 98058546|pals1; gene_id MSTRG.13833; transcript_id MSTRG.13833.2;
chr4	transdecoder	CDS	65778493	65778665	.	-	2	gene_name 98058546|pals1; gene_id MSTRG.13833; transcript_id MSTRG.13833.3;
chr4	transdecoder	CDS	65778493	65778665	.	-	2	gene_name 98058546|pals1; gene_id MSTRG.13833; transcript_id MSTRG.13833.4;
chr4	transdecoder	CDS	65778493	65778665	.	-	2	gene_name 98058546|pals1; gene_id MSTRG.13833; transcript_id MSTRG.13833.5;
chr4	transdecoder	exon	65778493	65778665	.	-	.	gene_name 98058546|pals1; gene_id MSTRG.13833; transcript_id MSTRG.13833.1;
chr4	transdecoder	exon	65778493	65778665	.	-	.	gene_name 98058546|pals1; gene_id MSTRG.13833; transcript_id MSTRG.13833.2;
chr4	transdecoder	exon	65778493	65778665	.	-	.	gene_name 98058546|pals1; gene_id MSTRG.13833; transcript_id MSTRG.13833.3;
chr4	transdecoder	exon	65778493	65778665	.	-	.	gene_name 98058546|pals1; gene_id MSTRG.13833; transcript_id MSTRG.13833.4;
chr4	transdecoder	exon	65778493	65778665	.	-	.	gene_name 98058546|pals1; gene_id MSTRG.13833; transcript_id MSTRG.13833.5;
chr4	transdecoder	CDS	65781956	65781998	.	-	0	gene_name 98058546|pals1; gene_id MSTRG.13833; transcript_id MSTRG.13833.4;
chr4	transdecoder	exon	65781956	65782303	.	-	.	gene_name 98058546|pals1; gene_id MSTRG.13833; transcript_id MSTRG.13833.4;
chr4	transdecoder	five_prime_utr	65781999	65782303	.	-	.	gene_name 98058546|pals1; gene_id MSTRG.13833; transcript_id MSTRG.13833.4;
chr4	transdecoder	CDS	65782586	65782901	.	-	0	gene_name 98058546|pals1; gene_id MSTRG.13833; transcript_id MSTRG.13833.1;
chr4	transdecoder	CDS	65782586	65782901	.	-	0	gene_name 98058546|pals1; gene_id MSTRG.13833; transcript_id MSTRG.13833.2;
chr4	transdecoder	CDS	65782586	65782901	.	-	0	gene_name 98058546|pals1; gene_id MSTRG.13833; transcript_id MSTRG.13833.3;
chr4	transdecoder	CDS	65782586	65782901	.	-	0	gene_name 98058546|pals1; gene_id MSTRG.13833; transcript_id MSTRG.13833.5;
chr4	transdecoder	exon	65782586	65782901	.	-	.	gene_name 98058546|pals1; gene_id MSTRG.13833; transcript_id MSTRG.13833.1;
chr4	transdecoder	exon	65782586	65782901	.	-	.	gene_name 98058546|pals1; gene_id MSTRG.13833; transcript_id MSTRG.13833.2;
chr4	transdecoder	exon	65782586	65782901	.	-	.	gene_name 98058546|pals1; gene_id MSTRG.13833; transcript_id MSTRG.13833.3;
chr4	transdecoder	exon	65782586	65782901	.	-	.	gene_name 98058546|pals1; gene_id MSTRG.13833; transcript_id MSTRG.13833.5;
chr4	transdecoder	CDS	65783310	65783781	.	-	1	gene_name 98058546|pals1; gene_id MSTRG.13833; transcript_id MSTRG.13833.1;
chr4	transdecoder	CDS	65783310	65783781	.	-	1	gene_name 98058546|pals1; gene_id MSTRG.13833; transcript_id MSTRG.13833.2;
chr4	transdecoder	CDS	65783310	65783781	.	-	1	gene_name 98058546|pals1; gene_id MSTRG.13833; transcript_id MSTRG.13833.3;
chr4	transdecoder	CDS	65783310	65783781	.	-	1	gene_name 98058546|pals1; gene_id MSTRG.13833; transcript_id MSTRG.13833.5;
chr4	transdecoder	exon	65783310	65783781	.	-	.	gene_name 98058546|pals1; gene_id MSTRG.13833; transcript_id MSTRG.13833.1;
chr4	transdecoder	exon	65783310	65783781	.	-	.	gene_name 98058546|pals1; gene_id MSTRG.13833; transcript_id MSTRG.13833.2;
chr4	transdecoder	exon	65783310	65783781	.	-	.	gene_name 98058546|pals1; gene_id MSTRG.13833; transcript_id MSTRG.13833.3;
chr4	transdecoder	exon	65783310	65783781	.	-	.	gene_name 98058546|pals1; gene_id MSTRG.13833; transcript_id MSTRG.13833.5;
chr4	transdecoder	CDS	65784645	65784723	.	-	2	gene_name 98058546|pals1; gene_id MSTRG.13833; transcript_id MSTRG.13833.1;
chr4	transdecoder	CDS	65784645	65784723	.	-	2	gene_name 98058546|pals1; gene_id MSTRG.13833; transcript_id MSTRG.13833.2;
chr4	transdecoder	CDS	65784645	65784723	.	-	2	gene_name 98058546|pals1; gene_id MSTRG.13833; transcript_id MSTRG.13833.3;
chr4	transdecoder	CDS	65784645	65784723	.	-	2	gene_name 98058546|pals1; gene_id MSTRG.13833; transcript_id MSTRG.13833.5;
chr4	transdecoder	exon	65784645	65784723	.	-	.	gene_name 98058546|pals1; gene_id MSTRG.13833; transcript_id MSTRG.13833.1;
chr4	transdecoder	exon	65784645	65784723	.	-	.	gene_name 98058546|pals1; gene_id MSTRG.13833; transcript_id MSTRG.13833.2;
chr4	transdecoder	exon	65784645	65784723	.	-	.	gene_name 98058546|pals1; gene_id MSTRG.13833; transcript_id MSTRG.13833.3;
chr4	transdecoder	exon	65784645	65784723	.	-	.	gene_name 98058546|pals1; gene_id MSTRG.13833; transcript_id MSTRG.13833.5;
chr4	transdecoder	CDS	65788448	65788505	.	-	0	gene_name 98058546|pals1; gene_id MSTRG.13833; transcript_id MSTRG.13833.1;
chr4	transdecoder	CDS	65788448	65788505	.	-	0	gene_name 98058546|pals1; gene_id MSTRG.13833; transcript_id MSTRG.13833.3;
chr4	transdecoder	CDS	65788448	65788505	.	-	0	gene_name 98058546|pals1; gene_id MSTRG.13833; transcript_id MSTRG.13833.5;
chr4	transdecoder	exon	65788448	65788505	.	-	.	gene_name 98058546|pals1; gene_id MSTRG.13833; transcript_id MSTRG.13833.1;
chr4	transdecoder	exon	65788448	65788505	.	-	.	gene_name 98058546|pals1; gene_id MSTRG.13833; transcript_id MSTRG.13833.3;
chr4	transdecoder	exon	65788448	65788505	.	-	.	gene_name 98058546|pals1; gene_id MSTRG.13833; transcript_id MSTRG.13833.5;
chr4	transdecoder	CDS	65790018	65790127	.	-	2	gene_name 98058546|pals1; gene_id MSTRG.13833; transcript_id MSTRG.13833.1;
chr4	transdecoder	CDS	65790018	65790127	.	-	2	gene_name 98058546|pals1; gene_id MSTRG.13833; transcript_id MSTRG.13833.3;
chr4	transdecoder	CDS	65790018	65790127	.	-	2	gene_name 98058546|pals1; gene_id MSTRG.13833; transcript_id MSTRG.13833.5;
chr4	transdecoder	exon	65790018	65790127	.	-	.	gene_name 98058546|pals1; gene_id MSTRG.13833; transcript_id MSTRG.13833.1;
chr4	transdecoder	exon	65790018	65790127	.	-	.	gene_name 98058546|pals1; gene_id MSTRG.13833; transcript_id MSTRG.13833.3;
chr4	transdecoder	exon	65790018	65790127	.	-	.	gene_name 98058546|pals1; gene_id MSTRG.13833; transcript_id MSTRG.13833.5;
chr4	transdecoder	CDS	65793276	65793390	.	-	0	gene_name 98058546|pals1; gene_id MSTRG.13833; transcript_id MSTRG.13833.1;
chr4	transdecoder	CDS	65793276	65793390	.	-	0	gene_name 98058546|pals1; gene_id MSTRG.13833; transcript_id MSTRG.13833.2;
chr4	transdecoder	CDS	65793276	65793390	.	-	0	gene_name 98058546|pals1; gene_id MSTRG.13833; transcript_id MSTRG.13833.3;
chr4	transdecoder	CDS	65793276	65793390	.	-	0	gene_name 98058546|pals1; gene_id MSTRG.13833; transcript_id MSTRG.13833.5;
chr4	transdecoder	exon	65793276	65793390	.	-	.	gene_name 98058546|pals1; gene_id MSTRG.13833; transcript_id MSTRG.13833.1;
chr4	transdecoder	exon	65793276	65793390	.	-	.	gene_name 98058546|pals1; gene_id MSTRG.13833; transcript_id MSTRG.13833.2;
chr4	transdecoder	exon	65793276	65793390	.	-	.	gene_name 98058546|pals1; gene_id MSTRG.13833; transcript_id MSTRG.13833.3;
chr4	transdecoder	exon	65793276	65793390	.	-	.	gene_name 98058546|pals1; gene_id MSTRG.13833; transcript_id MSTRG.13833.5;
chr4	transdecoder	CDS	65794600	65794680	.	-	0	gene_name 98058546|pals1; gene_id MSTRG.13833; transcript_id MSTRG.13833.1;
chr4	transdecoder	CDS	65794600	65794680	.	-	0	gene_name 98058546|pals1; gene_id MSTRG.13833; transcript_id MSTRG.13833.2;
chr4	transdecoder	CDS	65794600	65794680	.	-	0	gene_name 98058546|pals1; gene_id MSTRG.13833; transcript_id MSTRG.13833.3;
chr4	transdecoder	CDS	65794600	65794680	.	-	0	gene_name 98058546|pals1; gene_id MSTRG.13833; transcript_id MSTRG.13833.5;
chr4	transdecoder	exon	65794600	65794835	.	-	.	gene_name 98058546|pals1; gene_id MSTRG.13833; transcript_id MSTRG.13833.2;
chr4	transdecoder	exon	65794600	65794835	.	-	.	gene_name 98058546|pals1; gene_id MSTRG.13833; transcript_id MSTRG.13833.3;
chr4	transdecoder	exon	65794600	65795912	.	-	.	gene_name 98058546|pals1; gene_id MSTRG.13833; transcript_id MSTRG.13833.5;
chr4	transdecoder	exon	65794600	65798819	.	-	.	gene_name 98058546|pals1; gene_id MSTRG.13833; transcript_id MSTRG.13833.1;
chr4	transdecoder	five_prime_utr	65794681	65794835	.	-	.	gene_name 98058546|pals1; gene_id MSTRG.13833; transcript_id MSTRG.13833.2;
chr4	transdecoder	five_prime_utr	65794681	65794835	.	-	.	gene_name 98058546|pals1; gene_id MSTRG.13833; transcript_id MSTRG.13833.3;
chr4	transdecoder	five_prime_utr	65794681	65795912	.	-	.	gene_name 98058546|pals1; gene_id MSTRG.13833; transcript_id MSTRG.13833.5;
chr4	transdecoder	five_prime_utr	65794681	65798819	.	-	.	gene_name 98058546|pals1; gene_id MSTRG.13833; transcript_id MSTRG.13833.1;
chr4	transdecoder	exon	65795913	65798819	.	-	.	gene_name 98058546|pals1; gene_id MSTRG.13833; transcript_id MSTRG.13833.3;
chr4	transdecoder	five_prime_utr	65795913	65798819	.	-	.	gene_name 98058546|pals1; gene_id MSTRG.13833; transcript_id MSTRG.13833.3;
chr4	transdecoder	three_prime_utr	65800192	65800228	.	-	.	gene_name 98048392|mipep-2; gene_id MSTRG.13834; transcript_id MSTRG.13834.1;
chr4	transdecoder	exon	65800192	65800515	.	-	.	gene_name 98048392|mipep-2; gene_id MSTRG.13834; transcript_id MSTRG.13834.1;
chr4	transdecoder	gene	65800192	65816492	.	-	.	gene_name 98048392|mipep-2; gene_id MSTRG.13834; transcript_id NA; gene_biotype protein_coding; Info ORF type:5prime_partial (+),score=97.51,sp|Q99797|MIPEP_HUMAN|39.845|3.93e-166; ref_name 98048392|mipep-2; class_code =,j; inherit_ref TRUE;
chr4	transdecoder	transcript	65800192	65816492	.	-	.	gene_name 98048392|mipep-2; gene_id MSTRG.13834; transcript_id MSTRG.13834.1; gene_biotype protein_coding; Info ORF type:5prime_partial (+),score=97.51,sp|Q99797|MIPEP_HUMAN|39.845|3.93e-166; ref_name 98048392|mipep-2; class_code =,j; inherit_ref TRUE;
chr4	transdecoder	three_prime_utr	65800218	65800228	.	-	.	gene_name 98048392|mipep-2; gene_id MSTRG.13834; transcript_id MSTRG.13834.2;
chr4	transdecoder	exon	65800218	65800515	.	-	.	gene_name 98048392|mipep-2; gene_id MSTRG.13834; transcript_id MSTRG.13834.2;
chr4	transdecoder	transcript	65800218	65816492	.	-	.	gene_name 98048392|mipep-2; gene_id MSTRG.13834; transcript_id MSTRG.13834.2; gene_biotype protein_coding; Info ORF type:5prime_partial (+),score=97.51,sp|Q99797|MIPEP_HUMAN|39.845|3.93e-166; ref_name 98048392|mipep-2; class_code =,j; inherit_ref TRUE;
chr4	transdecoder	CDS	65800229	65800515	.	-	2	gene_name 98048392|mipep-2; gene_id MSTRG.13834; transcript_id MSTRG.13834.1;
chr4	transdecoder	CDS	65800229	65800515	.	-	2	gene_name 98048392|mipep-2; gene_id MSTRG.13834; transcript_id MSTRG.13834.2;
chr4	transdecoder	CDS	65808130	65808379	.	-	0	gene_name 98048392|mipep-2; gene_id MSTRG.13834; transcript_id MSTRG.13834.1;
chr4	transdecoder	CDS	65808130	65808379	.	-	0	gene_name 98048392|mipep-2; gene_id MSTRG.13834; transcript_id MSTRG.13834.2;
chr4	transdecoder	exon	65808130	65808379	.	-	.	gene_name 98048392|mipep-2; gene_id MSTRG.13834; transcript_id MSTRG.13834.1;
chr4	transdecoder	exon	65808130	65808379	.	-	.	gene_name 98048392|mipep-2; gene_id MSTRG.13834; transcript_id MSTRG.13834.2;
chr4	transdecoder	CDS	65810302	65810438	.	-	2	gene_name 98048392|mipep-2; gene_id MSTRG.13834; transcript_id MSTRG.13834.1;
chr4	transdecoder	CDS	65810302	65810438	.	-	2	gene_name 98048392|mipep-2; gene_id MSTRG.13834; transcript_id MSTRG.13834.2;
chr4	transdecoder	exon	65810302	65810438	.	-	.	gene_name 98048392|mipep-2; gene_id MSTRG.13834; transcript_id MSTRG.13834.1;
chr4	transdecoder	exon	65810302	65810438	.	-	.	gene_name 98048392|mipep-2; gene_id MSTRG.13834; transcript_id MSTRG.13834.2;
chr4	transdecoder	CDS	65811074	65811092	.	-	0	gene_name 98048392|mipep-2; gene_id MSTRG.13834; transcript_id MSTRG.13834.2;
chr4	transdecoder	exon	65811074	65811092	.	-	.	gene_name 98048392|mipep-2; gene_id MSTRG.13834; transcript_id MSTRG.13834.2;
chr4	transdecoder	CDS	65811074	65811230	.	-	0	gene_name 98048392|mipep-2; gene_id MSTRG.13834; transcript_id MSTRG.13834.1;
chr4	transdecoder	exon	65811074	65811230	.	-	.	gene_name 98048392|mipep-2; gene_id MSTRG.13834; transcript_id MSTRG.13834.1;
chr4	transdecoder	CDS	65811174	65811230	.	-	0	gene_name 98048392|mipep-2; gene_id MSTRG.13834; transcript_id MSTRG.13834.2;
chr4	transdecoder	exon	65811174	65811230	.	-	.	gene_name 98048392|mipep-2; gene_id MSTRG.13834; transcript_id MSTRG.13834.2;
chr4	transdecoder	CDS	65811726	65811904	.	-	2	gene_name 98048392|mipep-2; gene_id MSTRG.13834; transcript_id MSTRG.13834.1;
chr4	transdecoder	CDS	65811726	65811904	.	-	2	gene_name 98048392|mipep-2; gene_id MSTRG.13834; transcript_id MSTRG.13834.2;
chr4	transdecoder	exon	65811726	65811904	.	-	.	gene_name 98048392|mipep-2; gene_id MSTRG.13834; transcript_id MSTRG.13834.1;
chr4	transdecoder	exon	65811726	65811904	.	-	.	gene_name 98048392|mipep-2; gene_id MSTRG.13834; transcript_id MSTRG.13834.2;
chr4	transdecoder	CDS	65812222	65812369	.	-	0	gene_name 98048392|mipep-2; gene_id MSTRG.13834; transcript_id MSTRG.13834.1;
chr4	transdecoder	CDS	65812222	65812369	.	-	0	gene_name 98048392|mipep-2; gene_id MSTRG.13834; transcript_id MSTRG.13834.2;
chr4	transdecoder	exon	65812222	65812369	.	-	.	gene_name 98048392|mipep-2; gene_id MSTRG.13834; transcript_id MSTRG.13834.1;
chr4	transdecoder	exon	65812222	65812369	.	-	.	gene_name 98048392|mipep-2; gene_id MSTRG.13834; transcript_id MSTRG.13834.2;
chr4	transdecoder	CDS	65812793	65812990	.	-	0	gene_name 98048392|mipep-2; gene_id MSTRG.13834; transcript_id MSTRG.13834.1;
chr4	transdecoder	CDS	65812793	65812990	.	-	0	gene_name 98048392|mipep-2; gene_id MSTRG.13834; transcript_id MSTRG.13834.2;
chr4	transdecoder	exon	65812793	65812990	.	-	.	gene_name 98048392|mipep-2; gene_id MSTRG.13834; transcript_id MSTRG.13834.1;
chr4	transdecoder	exon	65812793	65812990	.	-	.	gene_name 98048392|mipep-2; gene_id MSTRG.13834; transcript_id MSTRG.13834.2;
chr4	transdecoder	CDS	65813142	65813384	.	-	0	gene_name 98048392|mipep-2; gene_id MSTRG.13834; transcript_id MSTRG.13834.1;
chr4	transdecoder	CDS	65813142	65813384	.	-	0	gene_name 98048392|mipep-2; gene_id MSTRG.13834; transcript_id MSTRG.13834.2;
chr4	transdecoder	exon	65813142	65813384	.	-	.	gene_name 98048392|mipep-2; gene_id MSTRG.13834; transcript_id MSTRG.13834.1;
chr4	transdecoder	exon	65813142	65813384	.	-	.	gene_name 98048392|mipep-2; gene_id MSTRG.13834; transcript_id MSTRG.13834.2;
chr4	transdecoder	CDS	65814441	65814673	.	-	2	gene_name 98048392|mipep-2; gene_id MSTRG.13834; transcript_id MSTRG.13834.1;
chr4	transdecoder	CDS	65814441	65814673	.	-	2	gene_name 98048392|mipep-2; gene_id MSTRG.13834; transcript_id MSTRG.13834.2;
chr4	transdecoder	exon	65814441	65814673	.	-	.	gene_name 98048392|mipep-2; gene_id MSTRG.13834; transcript_id MSTRG.13834.1;
chr4	transdecoder	exon	65814441	65814673	.	-	.	gene_name 98048392|mipep-2; gene_id MSTRG.13834; transcript_id MSTRG.13834.2;
chr4	transdecoder	CDS	65816283	65816490	.	-	0	gene_name 98048392|mipep-2; gene_id MSTRG.13834; transcript_id MSTRG.13834.1;
chr4	transdecoder	CDS	65816283	65816490	.	-	0	gene_name 98048392|mipep-2; gene_id MSTRG.13834; transcript_id MSTRG.13834.2;
chr4	transdecoder	exon	65816283	65816492	.	-	.	gene_name 98048392|mipep-2; gene_id MSTRG.13834; transcript_id MSTRG.13834.1;
chr4	transdecoder	exon	65816283	65816492	.	-	.	gene_name 98048392|mipep-2; gene_id MSTRG.13834; transcript_id MSTRG.13834.2;
chr4	transdecoder	exon	65819945	65820021	.	+	.	gene_name 98035781|tim; gene_id MSTRG.13835; transcript_id MSTRG.13835.1;
chr4	transdecoder	five_prime_utr	65819945	65820021	.	+	.	gene_name 98035781|tim; gene_id MSTRG.13835; transcript_id MSTRG.13835.1;
chr4	transdecoder	gene	65819945	65838612	.	+	.	gene_name 98035781|tim; gene_id MSTRG.13835; transcript_id NA; gene_biotype protein_coding; Info ORF type:complete (+),score=202.59,sp|Q9UNS1|TIM_HUMAN|34.421|9.59e-108; ref_name 98035781|tim; class_code k; inherit_ref TRUE;
chr4	transdecoder	transcript	65819945	65838612	.	+	.	gene_name 98035781|tim; gene_id MSTRG.13835; transcript_id MSTRG.13835.1; gene_biotype protein_coding; Info ORF type:complete (+),score=202.59,sp|Q9UNS1|TIM_HUMAN|34.421|9.59e-108; ref_name 98035781|tim; class_code k; inherit_ref TRUE;
chr4	transdecoder	five_prime_utr	65826042	65826049	.	+	.	gene_name 98035781|tim; gene_id MSTRG.13835; transcript_id MSTRG.13835.1;
chr4	transdecoder	exon	65826042	65826261	.	+	.	gene_name 98035781|tim; gene_id MSTRG.13835; transcript_id MSTRG.13835.1;
chr4	transdecoder	CDS	65826050	65826261	.	+	0	gene_name 98035781|tim; gene_id MSTRG.13835; transcript_id MSTRG.13835.1;
chr4	transdecoder	CDS	65826322	65826502	.	+	1	gene_name 98035781|tim; gene_id MSTRG.13835; transcript_id MSTRG.13835.1;
chr4	transdecoder	exon	65826322	65826502	.	+	.	gene_name 98035781|tim; gene_id MSTRG.13835; transcript_id MSTRG.13835.1;
chr4	transdecoder	CDS	65827420	65827692	.	+	0	gene_name 98035781|tim; gene_id MSTRG.13835; transcript_id MSTRG.13835.1;
chr4	transdecoder	exon	65827420	65827692	.	+	.	gene_name 98035781|tim; gene_id MSTRG.13835; transcript_id MSTRG.13835.1;
chr4	transdecoder	CDS	65827733	65828035	.	+	0	gene_name 98035781|tim; gene_id MSTRG.13835; transcript_id MSTRG.13835.1;
chr4	transdecoder	exon	65827733	65828035	.	+	.	gene_name 98035781|tim; gene_id MSTRG.13835; transcript_id MSTRG.13835.1;
chr4	transdecoder	CDS	65828081	65828394	.	+	0	gene_name 98035781|tim; gene_id MSTRG.13835; transcript_id MSTRG.13835.1;
chr4	transdecoder	exon	65828081	65828394	.	+	.	gene_name 98035781|tim; gene_id MSTRG.13835; transcript_id MSTRG.13835.1;
chr4	transdecoder	CDS	65828585	65828697	.	+	1	gene_name 98035781|tim; gene_id MSTRG.13835; transcript_id MSTRG.13835.1;
chr4	transdecoder	exon	65828585	65828697	.	+	.	gene_name 98035781|tim; gene_id MSTRG.13835; transcript_id MSTRG.13835.1;
chr4	transdecoder	CDS	65830014	65830258	.	+	2	gene_name 98035781|tim; gene_id MSTRG.13835; transcript_id MSTRG.13835.1;
chr4	transdecoder	exon	65830014	65830258	.	+	.	gene_name 98035781|tim; gene_id MSTRG.13835; transcript_id MSTRG.13835.1;
chr4	transdecoder	CDS	65830438	65830806	.	+	0	gene_name 98035781|tim; gene_id MSTRG.13835; transcript_id MSTRG.13835.1;
chr4	transdecoder	exon	65830438	65830806	.	+	.	gene_name 98035781|tim; gene_id MSTRG.13835; transcript_id MSTRG.13835.1;
chr4	transdecoder	CDS	65831017	65831352	.	+	0	gene_name 98035781|tim; gene_id MSTRG.13835; transcript_id MSTRG.13835.1;
chr4	transdecoder	exon	65831017	65831352	.	+	.	gene_name 98035781|tim; gene_id MSTRG.13835; transcript_id MSTRG.13835.1;
chr4	transdecoder	CDS	65835634	65836191	.	+	0	gene_name 98035781|tim; gene_id MSTRG.13835; transcript_id MSTRG.13835.1;
chr4	transdecoder	exon	65835634	65836191	.	+	.	gene_name 98035781|tim; gene_id MSTRG.13835; transcript_id MSTRG.13835.1;
chr4	transdecoder	CDS	65836732	65836920	.	+	0	gene_name 98035781|tim; gene_id MSTRG.13835; transcript_id MSTRG.13835.1;
chr4	transdecoder	exon	65836732	65836920	.	+	.	gene_name 98035781|tim; gene_id MSTRG.13835; transcript_id MSTRG.13835.1;
chr4	transdecoder	CDS	65837021	65837350	.	+	0	gene_name 98035781|tim; gene_id MSTRG.13835; transcript_id MSTRG.13835.1;
chr4	transdecoder	exon	65837021	65837350	.	+	.	gene_name 98035781|tim; gene_id MSTRG.13835; transcript_id MSTRG.13835.1;
chr4	transdecoder	CDS	65838458	65838541	.	+	0	gene_name 98035781|tim; gene_id MSTRG.13835; transcript_id MSTRG.13835.1;
chr4	transdecoder	exon	65838458	65838612	.	+	.	gene_name 98035781|tim; gene_id MSTRG.13835; transcript_id MSTRG.13835.1;
chr4	transdecoder	three_prime_utr	65838542	65838612	.	+	.	gene_name 98035781|tim; gene_id MSTRG.13835; transcript_id MSTRG.13835.1;
chr4	transdecoder	exon	65851574	65851617	.	+	.	gene_name 98306947|unknown-18444; gene_id MSTRG.13836; transcript_id MSTRG.13836.1;
chr4	transdecoder	five_prime_utr	65851574	65851617	.	+	.	gene_name 98306947|unknown-18444; gene_id MSTRG.13836; transcript_id MSTRG.13836.1;
chr4	transdecoder	gene	65851574	65856676	.	+	.	gene_name 98306947|unknown-18444; gene_id MSTRG.13836; transcript_id NA; gene_biotype protein_coding; Info ORF type:complete (+),score=18.72; ref_name 98135086|unknown-4078; class_code i; inherit_ref FALSE;
chr4	transdecoder	transcript	65851574	65856676	.	+	.	gene_name 98306947|unknown-18444; gene_id MSTRG.13836; transcript_id MSTRG.13836.1; gene_biotype protein_coding; Info ORF type:complete (+),score=18.72; ref_name 98135086|unknown-4078; class_code i; inherit_ref FALSE;
chr4	transdecoder	five_prime_utr	65854550	65854574	.	+	.	gene_name 98306947|unknown-18444; gene_id MSTRG.13836; transcript_id MSTRG.13836.1;
chr4	transdecoder	exon	65854550	65854750	.	+	.	gene_name 98306947|unknown-18444; gene_id MSTRG.13836; transcript_id MSTRG.13836.1;
chr4	transdecoder	CDS	65854575	65854750	.	+	0	gene_name 98306947|unknown-18444; gene_id MSTRG.13836; transcript_id MSTRG.13836.1;
chr4	transdecoder	CDS	65855764	65856016	.	+	1	gene_name 98306947|unknown-18444; gene_id MSTRG.13836; transcript_id MSTRG.13836.1;
chr4	transdecoder	exon	65855764	65856676	.	+	.	gene_name 98306947|unknown-18444; gene_id MSTRG.13836; transcript_id MSTRG.13836.1;
chr4	transdecoder	three_prime_utr	65856017	65856676	.	+	.	gene_name 98306947|unknown-18444; gene_id MSTRG.13836; transcript_id MSTRG.13836.1;
chr4	transdecoder	exon	65856759	65859439	.	+	.	gene_name 98306948|unknown-18445; gene_id MSTRG.13837; transcript_id MSTRG.13837.1;
chr4	transdecoder	gene	65856759	65861372	.	+	.	gene_name 98306948|unknown-18445; gene_id MSTRG.13837; transcript_id NA; gene_biotype protein_coding; Info ORF type:5prime_partial (+),score=30.71; ref_name 98151616|unknown-5241;98135086|unknown-4078; class_code k,i;k,i; inherit_ref FALSE;
chr4	transdecoder	transcript	65856759	65861372	.	+	.	gene_name 98306948|unknown-18445; gene_id MSTRG.13837; transcript_id MSTRG.13837.1; gene_biotype protein_coding; Info ORF type:5prime_partial (+),score=30.71; ref_name 98151616|unknown-5241;98135086|unknown-4078; class_code k,i;k,i; inherit_ref FALSE;
chr4	transdecoder	CDS	65856761	65857582	.	+	0	gene_name 98306948|unknown-18445; gene_id MSTRG.13837; transcript_id MSTRG.13837.1;
chr4	transdecoder	CDS	65857666	65859439	.	+	0	gene_name 98306948|unknown-18445; gene_id MSTRG.13837; transcript_id MSTRG.13837.1;
chr4	StringTie	exon	65859271	65859567	.	+	.	gene_name 98306948|unknown-18445; gene_id MSTRG.13837; transcript_id MSTRG.13837.2;
chr4	StringTie	transcript	65859271	65860602	.	+	.	gene_name 98306948|unknown-18445; gene_id MSTRG.13837; transcript_id MSTRG.13837.2; gene_biotype protein_coding_antisense; Info NA; ref_name 98151616|unknown-5241;98135086|unknown-4078; class_code k,i;k,i; inherit_ref FALSE;
chr4	transdecoder	CDS	65859484	65859567	.	+	2	gene_name 98306948|unknown-18445; gene_id MSTRG.13837; transcript_id MSTRG.13837.1;
chr4	transdecoder	exon	65859484	65859567	.	+	.	gene_name 98306948|unknown-18445; gene_id MSTRG.13837; transcript_id MSTRG.13837.1;
chr4	transdecoder	CDS	65859614	65859627	.	+	2	gene_name 98306948|unknown-18445; gene_id MSTRG.13837; transcript_id MSTRG.13837.1;
chr4	StringTie	exon	65859614	65859685	.	+	.	gene_name 98306948|unknown-18445; gene_id MSTRG.13837; transcript_id MSTRG.13837.2;
chr4	transdecoder	exon	65859614	65859685	.	+	.	gene_name 98306948|unknown-18445; gene_id MSTRG.13837; transcript_id MSTRG.13837.1;
chr4	transdecoder	three_prime_utr	65859628	65859685	.	+	.	gene_name 98306948|unknown-18445; gene_id MSTRG.13837; transcript_id MSTRG.13837.1;
chr4	StringTie	exon	65859730	65859827	.	+	.	gene_name 98306948|unknown-18445; gene_id MSTRG.13837; transcript_id MSTRG.13837.2;
chr4	transdecoder	exon	65859730	65859827	.	+	.	gene_name 98306948|unknown-18445; gene_id MSTRG.13837; transcript_id MSTRG.13837.1;
chr4	transdecoder	three_prime_utr	65859730	65859827	.	+	.	gene_name 98306948|unknown-18445; gene_id MSTRG.13837; transcript_id MSTRG.13837.1;
chr4	transdecoder	exon	65859873	65859951	.	+	.	gene_name 98306948|unknown-18445; gene_id MSTRG.13837; transcript_id MSTRG.13837.1;
chr4	transdecoder	three_prime_utr	65859873	65859951	.	+	.	gene_name 98306948|unknown-18445; gene_id MSTRG.13837; transcript_id MSTRG.13837.1;
chr4	StringTie	exon	65859873	65860297	.	+	.	gene_name 98306948|unknown-18445; gene_id MSTRG.13837; transcript_id MSTRG.13837.2;
chr4	transdecoder	exon	65860018	65860118	.	+	.	gene_name 98306948|unknown-18445; gene_id MSTRG.13837; transcript_id MSTRG.13837.1;
chr4	transdecoder	three_prime_utr	65860018	65860118	.	+	.	gene_name 98306948|unknown-18445; gene_id MSTRG.13837; transcript_id MSTRG.13837.1;
chr4	transdecoder	exon	65860162	65860448	.	+	.	gene_name 98306948|unknown-18445; gene_id MSTRG.13837; transcript_id MSTRG.13837.1;
chr4	transdecoder	three_prime_utr	65860162	65860448	.	+	.	gene_name 98306948|unknown-18445; gene_id MSTRG.13837; transcript_id MSTRG.13837.1;
chr4	StringTie	exon	65860340	65860602	.	+	.	gene_name 98306948|unknown-18445; gene_id MSTRG.13837; transcript_id MSTRG.13837.2;
chr4	transdecoder	exon	65860495	65860602	.	+	.	gene_name 98306948|unknown-18445; gene_id MSTRG.13837; transcript_id MSTRG.13837.1;
chr4	transdecoder	three_prime_utr	65860495	65860602	.	+	.	gene_name 98306948|unknown-18445; gene_id MSTRG.13837; transcript_id MSTRG.13837.1;
chr4	transdecoder	exon	65860644	65861372	.	+	.	gene_name 98306948|unknown-18445; gene_id MSTRG.13837; transcript_id MSTRG.13837.1;
chr4	transdecoder	three_prime_utr	65860644	65861372	.	+	.	gene_name 98306948|unknown-18445; gene_id MSTRG.13837; transcript_id MSTRG.13837.1;
chr4	transdecoder	five_prime_utr	65887174	65887343	.	+	.	gene_name 98306950|unknown-18447; gene_id MSTRG.13838; transcript_id MSTRG.13838.1;
chr4	transdecoder	three_prime_utr	65887174	65887343	.	-	.	gene_name 98306950|unknown-18447; gene_id MSTRG.13838; transcript_id MSTRG.13838.1;
chr4	StringTie	exon	65887174	65894474	.	+	.	gene_name 98306949|unknown-18446; gene_id MSTRG.13839; transcript_id MSTRG.13839.1;
chr4	transdecoder	exon	65887174	65895266	.	+	.	gene_name 98306950|unknown-18447; gene_id MSTRG.13838; transcript_id MSTRG.13838.1;
chr4	transdecoder	gene	65887174	65895266	.	+	.	gene_name 98306950|unknown-18447; gene_id MSTRG.13838; transcript_id NA; gene_biotype protein_coding; Info ORF type:complete (+),score=17.63; ref_name 98135086|unknown-4078;98204879|unknown-11292;98200897|ddx27; class_code i,o,k;i,o,k;i,o,k; inherit_ref FALSE;
chr4	transdecoder	transcript	65887174	65895266	.	+	.	gene_name 98306950|unknown-18447; gene_id MSTRG.13838; transcript_id MSTRG.13838.1; gene_biotype protein_coding; Info ORF type:complete (+),score=17.63; ref_name 98135086|unknown-4078;98204879|unknown-11292;98200897|ddx27; class_code i,o,k;i,o,k;i,o,k; inherit_ref FALSE;
chr4	StringTie	transcript	65887174	65900137	.	+	.	gene_name 98306949|unknown-18446; gene_id MSTRG.13839; transcript_id MSTRG.13839.1; gene_biotype protein_coding_antisense; Info NA; ref_name 98135086|unknown-4078; class_code i,x; inherit_ref FALSE;
chr4	transdecoder	CDS	65887344	65888882	.	-	0	gene_name 98306950|unknown-18447; gene_id MSTRG.13838; transcript_id MSTRG.13838.1;
chr4	transdecoder	exon	65890105	65890141	.	-	.	gene_name 98306950|unknown-18447; gene_id MSTRG.13838; transcript_id MSTRG.13838.2;
chr4	transdecoder	three_prime_utr	65890105	65890141	.	-	.	gene_name 98306950|unknown-18447; gene_id MSTRG.13838; transcript_id MSTRG.13838.2;
chr4	transdecoder	transcript	65890105	65895266	.	-	.	gene_name 98306950|unknown-18447; gene_id MSTRG.13838; transcript_id MSTRG.13838.2; gene_biotype protein_coding; Info ORF type:complete (+),score=17.63; ref_name 98135086|unknown-4078;98204879|unknown-11292;98200897|ddx27; class_code i,o,k;i,o,k;i,o,k; inherit_ref FALSE;
chr4	transdecoder	three_prime_utr	65890190	65890361	.	-	.	gene_name 98306950|unknown-18447; gene_id MSTRG.13838; transcript_id MSTRG.13838.2;
chr4	transdecoder	exon	65890190	65895266	.	-	.	gene_name 98306950|unknown-18447; gene_id MSTRG.13838; transcript_id MSTRG.13838.2;
chr4	transdecoder	CDS	65890362	65891906	.	-	0	gene_name 98306950|unknown-18447; gene_id MSTRG.13838; transcript_id MSTRG.13838.1;
chr4	transdecoder	CDS	65890362	65891906	.	-	0	gene_name 98306950|unknown-18447; gene_id MSTRG.13838; transcript_id MSTRG.13838.2;
chr4	transdecoder	five_prime_utr	65891907	65895266	.	-	.	gene_name 98306950|unknown-18447; gene_id MSTRG.13838; transcript_id MSTRG.13838.2;
chr4	transdecoder	CDS	65894231	65894689	.	-	0	gene_name 98306950|unknown-18447; gene_id MSTRG.13838; transcript_id MSTRG.13838.1;
chr4	transdecoder	CDS	65894231	65894689	.	-	0	gene_name 98306950|unknown-18447; gene_id MSTRG.13838; transcript_id MSTRG.13838.2;
chr4	transdecoder	CDS	65894951	65895265	.	+	0	gene_name 98306950|unknown-18447; gene_id MSTRG.13838; transcript_id MSTRG.13838.1;
chr4	StringTie	exon	65895877	65898111	.	+	.	gene_name 98306949|unknown-18446; gene_id MSTRG.13839; transcript_id MSTRG.13839.2;
chr4	StringTie	transcript	65895877	65906402	.	+	.	gene_name 98306949|unknown-18446; gene_id MSTRG.13839; transcript_id MSTRG.13839.2; gene_biotype protein_coding_antisense; Info NA; ref_name 98135086|unknown-4078; class_code i,x; inherit_ref FALSE;
chr4	StringTie	exon	65896673	65897501	.	+	.	gene_name 98306949|unknown-18446; gene_id MSTRG.13839; transcript_id MSTRG.13839.1;
chr4	StringTie	exon	65899232	65900137	.	+	.	gene_name 98306949|unknown-18446; gene_id MSTRG.13839; transcript_id MSTRG.13839.1;
chr4	StringTie	exon	65905728	65906402	.	+	.	gene_name 98306949|unknown-18446; gene_id MSTRG.13839; transcript_id MSTRG.13839.2;
chr4	StringTie	exon	65908357	65908821	.	+	.	gene_name 98306951|unknown-18448; gene_id MSTRG.13840; transcript_id MSTRG.13840.1;
chr4	StringTie	transcript	65908357	65908821	.	+	.	gene_name 98306951|unknown-18448; gene_id MSTRG.13840; transcript_id MSTRG.13840.1; gene_biotype non-coding; Info NA; ref_name -; class_code u; inherit_ref FALSE;
chr4	transdecoder	exon	65916016	65916091	.	+	.	gene_name 98026791|ythd2-2; gene_id MSTRG.13841; transcript_id MSTRG.13841.1;
chr4	transdecoder	exon	65916016	65916091	.	+	.	gene_name 98026791|ythd2-2; gene_id MSTRG.13841; transcript_id MSTRG.13841.2;
chr4	transdecoder	gene	65916016	65921776	.	+	.	gene_name 98026791|ythd2-2; gene_id MSTRG.13841; transcript_id NA; gene_biotype protein_coding; Info ORF type:5prime_partial (+),score=80.26,sp|Q9Y5A9|YTHD2_HUMAN|44.419|1.21e-100; ref_name 98026791|ythd2-2; class_code =,j; inherit_ref TRUE;
chr4	transdecoder	transcript	65916016	65921776	.	+	.	gene_name 98026791|ythd2-2; gene_id MSTRG.13841; transcript_id MSTRG.13841.1; gene_biotype protein_coding; Info ORF type:5prime_partial (+),score=80.26,sp|Q9Y5A9|YTHD2_HUMAN|44.419|1.21e-100; ref_name 98026791|ythd2-2; class_code =,j; inherit_ref TRUE;
chr4	transdecoder	transcript	65916016	65921776	.	+	.	gene_name 98026791|ythd2-2; gene_id MSTRG.13841; transcript_id MSTRG.13841.2; gene_biotype protein_coding; Info ORF type:5prime_partial (+),score=80.26,sp|Q9Y5A9|YTHD2_HUMAN|44.419|1.21e-100; ref_name 98026791|ythd2-2; class_code =,j; inherit_ref TRUE;
chr4	transdecoder	CDS	65916017	65916091	.	+	0	gene_name 98026791|ythd2-2; gene_id MSTRG.13841; transcript_id MSTRG.13841.1;
chr4	transdecoder	CDS	65916017	65916091	.	+	0	gene_name 98026791|ythd2-2; gene_id MSTRG.13841; transcript_id MSTRG.13841.2;
chr4	transdecoder	exon	65916017	65916091	.	+	.	gene_name 98026791|ythd2-2; gene_id MSTRG.13841; transcript_id MSTRG.13841.3;
chr4	transdecoder	exon	65916017	65916091	.	+	.	gene_name 98026791|ythd2-2; gene_id MSTRG.13841; transcript_id MSTRG.13841.4;
chr4	transdecoder	five_prime_utr	65916017	65916091	.	+	.	gene_name 98026791|ythd2-2; gene_id MSTRG.13841; transcript_id MSTRG.13841.3;
chr4	transdecoder	five_prime_utr	65916017	65916091	.	+	.	gene_name 98026791|ythd2-2; gene_id MSTRG.13841; transcript_id MSTRG.13841.4;
chr4	transdecoder	transcript	65916017	65921776	.	+	.	gene_name 98026791|ythd2-2; gene_id MSTRG.13841; transcript_id MSTRG.13841.3; gene_biotype protein_coding; Info ORF type:5prime_partial (+),score=80.26,sp|Q9Y5A9|YTHD2_HUMAN|44.419|1.21e-100; ref_name 98026791|ythd2-2; class_code =,j; inherit_ref TRUE;
chr4	transdecoder	transcript	65916017	65921776	.	+	.	gene_name 98026791|ythd2-2; gene_id MSTRG.13841; transcript_id MSTRG.13841.4; gene_biotype protein_coding; Info ORF type:5prime_partial (+),score=80.26,sp|Q9Y5A9|YTHD2_HUMAN|44.419|1.21e-100; ref_name 98026791|ythd2-2; class_code =,j; inherit_ref TRUE;
chr4	transdecoder	CDS	65918957	65919001	.	+	0	gene_name 98026791|ythd2-2; gene_id MSTRG.13841; transcript_id MSTRG.13841.1;
chr4	transdecoder	exon	65918957	65919001	.	+	.	gene_name 98026791|ythd2-2; gene_id MSTRG.13841; transcript_id MSTRG.13841.1;
chr4	transdecoder	five_prime_utr	65918957	65919529	.	+	.	gene_name 98026791|ythd2-2; gene_id MSTRG.13841; transcript_id MSTRG.13841.4;
chr4	transdecoder	exon	65918957	65919538	.	+	.	gene_name 98026791|ythd2-2; gene_id MSTRG.13841; transcript_id MSTRG.13841.4;
chr4	transdecoder	five_prime_utr	65918957	65919721	.	+	.	gene_name 98026791|ythd2-2; gene_id MSTRG.13841; transcript_id MSTRG.13841.3;
chr4	transdecoder	exon	65918957	65919784	.	+	.	gene_name 98026791|ythd2-2; gene_id MSTRG.13841; transcript_id MSTRG.13841.3;
chr4	transdecoder	CDS	65919530	65919538	.	+	0	gene_name 98026791|ythd2-2; gene_id MSTRG.13841; transcript_id MSTRG.13841.4;
chr4	transdecoder	CDS	65919722	65919784	.	+	0	gene_name 98026791|ythd2-2; gene_id MSTRG.13841; transcript_id MSTRG.13841.3;
chr4	transdecoder	CDS	65919843	65921357	.	+	0	gene_name 98026791|ythd2-2; gene_id MSTRG.13841; transcript_id MSTRG.13841.1;
chr4	transdecoder	CDS	65919843	65921357	.	+	0	gene_name 98026791|ythd2-2; gene_id MSTRG.13841; transcript_id MSTRG.13841.2;
chr4	transdecoder	CDS	65919843	65921357	.	+	0	gene_name 98026791|ythd2-2; gene_id MSTRG.13841; transcript_id MSTRG.13841.3;
chr4	transdecoder	CDS	65919843	65921357	.	+	0	gene_name 98026791|ythd2-2; gene_id MSTRG.13841; transcript_id MSTRG.13841.4;
chr4	transdecoder	exon	65919843	65921776	.	+	.	gene_name 98026791|ythd2-2; gene_id MSTRG.13841; transcript_id MSTRG.13841.1;
chr4	transdecoder	exon	65919843	65921776	.	+	.	gene_name 98026791|ythd2-2; gene_id MSTRG.13841; transcript_id MSTRG.13841.2;
chr4	transdecoder	exon	65919843	65921776	.	+	.	gene_name 98026791|ythd2-2; gene_id MSTRG.13841; transcript_id MSTRG.13841.3;
chr4	transdecoder	exon	65919843	65921776	.	+	.	gene_name 98026791|ythd2-2; gene_id MSTRG.13841; transcript_id MSTRG.13841.4;
chr4	transdecoder	three_prime_utr	65921358	65921776	.	+	.	gene_name 98026791|ythd2-2; gene_id MSTRG.13841; transcript_id MSTRG.13841.1;
chr4	transdecoder	three_prime_utr	65921358	65921776	.	+	.	gene_name 98026791|ythd2-2; gene_id MSTRG.13841; transcript_id MSTRG.13841.2;
chr4	transdecoder	three_prime_utr	65921358	65921776	.	+	.	gene_name 98026791|ythd2-2; gene_id MSTRG.13841; transcript_id MSTRG.13841.3;
chr4	transdecoder	three_prime_utr	65921358	65921776	.	+	.	gene_name 98026791|ythd2-2; gene_id MSTRG.13841; transcript_id MSTRG.13841.4;
chr4	StringTie	exon	66058593	66058826	.	+	.	gene_name 98306952|unknown-18449; gene_id MSTRG.13842; transcript_id MSTRG.13842.1;
chr4	StringTie	transcript	66058593	66059537	.	+	.	gene_name 98306952|unknown-18449; gene_id MSTRG.13842; transcript_id MSTRG.13842.1; gene_biotype non-coding; Info NA; ref_name 98205927|unknown-10465; class_code s; inherit_ref FALSE;
chr4	StringTie	exon	66059398	66059537	.	+	.	gene_name 98306952|unknown-18449; gene_id MSTRG.13842; transcript_id MSTRG.13842.1;
chr4	StringTie	exon	66107097	66107899	.	.	.	gene_name 98306953|unknown-18450; gene_id MSTRG.13843; transcript_id MSTRG.13843.1;
chr4	StringTie	transcript	66107097	66107899	.	.	.	gene_name 98306953|unknown-18450; gene_id MSTRG.13843; transcript_id MSTRG.13843.1; gene_biotype non-coding; Info NA; ref_name -; class_code u; inherit_ref FALSE;
chr4	transdecoder	three_prime_utr	66111045	66111667	.	-	.	gene_name 98033321|cpeb4-3; gene_id MSTRG.13844; transcript_id MSTRG.13844.1;
chr4	transdecoder	three_prime_utr	66111045	66111667	.	-	.	gene_name 98033321|cpeb4-3; gene_id MSTRG.13844; transcript_id MSTRG.13844.2;
chr4	transdecoder	exon	66111045	66111898	.	-	.	gene_name 98033321|cpeb4-3; gene_id MSTRG.13844; transcript_id MSTRG.13844.1;
chr4	transdecoder	exon	66111045	66111898	.	-	.	gene_name 98033321|cpeb4-3; gene_id MSTRG.13844; transcript_id MSTRG.13844.2;
chr4	transdecoder	gene	66111045	66124641	.	-	.	gene_name 98033321|cpeb4-3; gene_id MSTRG.13844; transcript_id NA; gene_biotype protein_coding; Info ORF type:complete (+),score=110.82,sp|Q7Z5Q1|CPEB2_HUMAN|67.116|7.24e-169; ref_name 98033321|cpeb4-3; class_code j; inherit_ref TRUE;
chr4	transdecoder	transcript	66111045	66124641	.	-	.	gene_name 98033321|cpeb4-3; gene_id MSTRG.13844; transcript_id MSTRG.13844.1; gene_biotype protein_coding; Info ORF type:complete (+),score=110.82,sp|Q7Z5Q1|CPEB2_HUMAN|67.116|7.24e-169; ref_name 98033321|cpeb4-3; class_code j; inherit_ref TRUE;
chr4	transdecoder	transcript	66111045	66124641	.	-	.	gene_name 98033321|cpeb4-3; gene_id MSTRG.13844; transcript_id MSTRG.13844.2; gene_biotype protein_coding; Info ORF type:complete (+),score=110.82,sp|Q7Z5Q1|CPEB2_HUMAN|67.116|7.24e-169; ref_name 98033321|cpeb4-3; class_code j; inherit_ref TRUE;
chr4	transdecoder	CDS	66111668	66111898	.	-	0	gene_name 98033321|cpeb4-3; gene_id MSTRG.13844; transcript_id MSTRG.13844.1;
chr4	transdecoder	CDS	66111668	66111898	.	-	0	gene_name 98033321|cpeb4-3; gene_id MSTRG.13844; transcript_id MSTRG.13844.2;
chr4	transdecoder	CDS	66115067	66115248	.	-	2	gene_name 98033321|cpeb4-3; gene_id MSTRG.13844; transcript_id MSTRG.13844.1;
chr4	transdecoder	CDS	66115067	66115248	.	-	2	gene_name 98033321|cpeb4-3; gene_id MSTRG.13844; transcript_id MSTRG.13844.2;
chr4	transdecoder	exon	66115067	66115248	.	-	.	gene_name 98033321|cpeb4-3; gene_id MSTRG.13844; transcript_id MSTRG.13844.1;
chr4	transdecoder	exon	66115067	66115248	.	-	.	gene_name 98033321|cpeb4-3; gene_id MSTRG.13844; transcript_id MSTRG.13844.2;
chr4	transdecoder	CDS	66115323	66115437	.	-	0	gene_name 98033321|cpeb4-3; gene_id MSTRG.13844; transcript_id MSTRG.13844.1;
chr4	transdecoder	CDS	66115323	66115437	.	-	0	gene_name 98033321|cpeb4-3; gene_id MSTRG.13844; transcript_id MSTRG.13844.2;
chr4	transdecoder	exon	66115323	66115437	.	-	.	gene_name 98033321|cpeb4-3; gene_id MSTRG.13844; transcript_id MSTRG.13844.1;
chr4	transdecoder	exon	66115323	66115437	.	-	.	gene_name 98033321|cpeb4-3; gene_id MSTRG.13844; transcript_id MSTRG.13844.2;
chr4	transdecoder	CDS	66118726	66118844	.	-	2	gene_name 98033321|cpeb4-3; gene_id MSTRG.13844; transcript_id MSTRG.13844.1;
chr4	transdecoder	CDS	66118726	66118844	.	-	2	gene_name 98033321|cpeb4-3; gene_id MSTRG.13844; transcript_id MSTRG.13844.2;
chr4	transdecoder	exon	66118726	66118844	.	-	.	gene_name 98033321|cpeb4-3; gene_id MSTRG.13844; transcript_id MSTRG.13844.1;
chr4	transdecoder	exon	66118726	66118844	.	-	.	gene_name 98033321|cpeb4-3; gene_id MSTRG.13844; transcript_id MSTRG.13844.2;
chr4	transdecoder	CDS	66118939	66119028	.	-	2	gene_name 98033321|cpeb4-3; gene_id MSTRG.13844; transcript_id MSTRG.13844.1;
chr4	transdecoder	CDS	66118939	66119028	.	-	2	gene_name 98033321|cpeb4-3; gene_id MSTRG.13844; transcript_id MSTRG.13844.2;
chr4	transdecoder	exon	66118939	66119028	.	-	.	gene_name 98033321|cpeb4-3; gene_id MSTRG.13844; transcript_id MSTRG.13844.1;
chr4	transdecoder	exon	66118939	66119028	.	-	.	gene_name 98033321|cpeb4-3; gene_id MSTRG.13844; transcript_id MSTRG.13844.2;
chr4	transdecoder	CDS	66123244	66123402	.	-	2	gene_name 98033321|cpeb4-3; gene_id MSTRG.13844; transcript_id MSTRG.13844.1;
chr4	transdecoder	CDS	66123244	66123402	.	-	2	gene_name 98033321|cpeb4-3; gene_id MSTRG.13844; transcript_id MSTRG.13844.2;
chr4	transdecoder	exon	66123244	66123402	.	-	.	gene_name 98033321|cpeb4-3; gene_id MSTRG.13844; transcript_id MSTRG.13844.1;
chr4	transdecoder	exon	66123244	66123402	.	-	.	gene_name 98033321|cpeb4-3; gene_id MSTRG.13844; transcript_id MSTRG.13844.2;
chr4	transdecoder	CDS	66123599	66123619	.	-	2	gene_name 98033321|cpeb4-3; gene_id MSTRG.13844; transcript_id MSTRG.13844.2;
chr4	transdecoder	exon	66123599	66123619	.	-	.	gene_name 98033321|cpeb4-3; gene_id MSTRG.13844; transcript_id MSTRG.13844.2;
chr4	transdecoder	CDS	66123663	66123762	.	-	0	gene_name 98033321|cpeb4-3; gene_id MSTRG.13844; transcript_id MSTRG.13844.1;
chr4	transdecoder	CDS	66123663	66123762	.	-	0	gene_name 98033321|cpeb4-3; gene_id MSTRG.13844; transcript_id MSTRG.13844.2;
chr4	transdecoder	exon	66123663	66123762	.	-	.	gene_name 98033321|cpeb4-3; gene_id MSTRG.13844; transcript_id MSTRG.13844.1;
chr4	transdecoder	exon	66123663	66123762	.	-	.	gene_name 98033321|cpeb4-3; gene_id MSTRG.13844; transcript_id MSTRG.13844.2;
chr4	transdecoder	CDS	66123805	66124524	.	-	0	gene_name 98033321|cpeb4-3; gene_id MSTRG.13844; transcript_id MSTRG.13844.1;
chr4	transdecoder	CDS	66123805	66124524	.	-	0	gene_name 98033321|cpeb4-3; gene_id MSTRG.13844; transcript_id MSTRG.13844.2;
chr4	transdecoder	exon	66123805	66124641	.	-	.	gene_name 98033321|cpeb4-3; gene_id MSTRG.13844; transcript_id MSTRG.13844.1;
chr4	transdecoder	exon	66123805	66124641	.	-	.	gene_name 98033321|cpeb4-3; gene_id MSTRG.13844; transcript_id MSTRG.13844.2;
chr4	transdecoder	five_prime_utr	66124525	66124641	.	-	.	gene_name 98033321|cpeb4-3; gene_id MSTRG.13844; transcript_id MSTRG.13844.1;
chr4	transdecoder	five_prime_utr	66124525	66124641	.	-	.	gene_name 98033321|cpeb4-3; gene_id MSTRG.13844; transcript_id MSTRG.13844.2;
chr4	StringTie	exon	66125772	66126677	.	+	.	gene_name 98306954|unknown-18451; gene_id MSTRG.13845; transcript_id MSTRG.13845.1;
chr4	StringTie	transcript	66125772	66126677	.	+	.	gene_name 98306954|unknown-18451; gene_id MSTRG.13845; transcript_id MSTRG.13845.1; gene_biotype non-coding; Info NA; ref_name 98207345|unknown-12076; class_code p; inherit_ref FALSE;
chr4	StringTie	exon	66129301	66130294	.	.	.	gene_name 98151784|unknown-5257; gene_id MSTRG.13846; transcript_id MSTRG.13846.1;
chr4	StringTie	transcript	66129301	66130294	.	.	.	gene_name 98151784|unknown-5257; gene_id MSTRG.13846; transcript_id MSTRG.13846.1; gene_biotype non-coding; Info NA; ref_name 98151784|unknown-5257; class_code k; inherit_ref TRUE;
chr4	transdecoder	five_prime_utr	66132482	66132514	.	+	.	gene_name 98207900|unknown-12680; gene_id MSTRG.13847; transcript_id MSTRG.13847.1;
chr4	transdecoder	exon	66132482	66136233	.	+	.	gene_name 98207900|unknown-12680; gene_id MSTRG.13847; transcript_id MSTRG.13847.1;
chr4	transdecoder	gene	66132482	66136233	.	+	.	gene_name 98207900|unknown-12680; gene_id MSTRG.13847; transcript_id NA; gene_biotype protein_coding; Info ORF type:complete (-),score=38.92; ref_name 98207900|unknown-12680; class_code k; inherit_ref TRUE;
chr4	transdecoder	transcript	66132482	66136233	.	+	.	gene_name 98207900|unknown-12680; gene_id MSTRG.13847; transcript_id MSTRG.13847.1; gene_biotype protein_coding; Info ORF type:complete (-),score=38.92; ref_name 98207900|unknown-12680; class_code k; inherit_ref TRUE;
chr4	transdecoder	CDS	66132515	66133252	.	+	0	gene_name 98207900|unknown-12680; gene_id MSTRG.13847; transcript_id MSTRG.13847.1;
chr4	transdecoder	CDS	66133469	66135733	.	+	0	gene_name 98207900|unknown-12680; gene_id MSTRG.13847; transcript_id MSTRG.13847.1;
chr4	StringTie	exon	66139124	66139665	.	+	.	gene_name 98306955|unknown-18452; gene_id MSTRG.13848; transcript_id MSTRG.13848.1;
chr4	StringTie	transcript	66139124	66139665	.	+	.	gene_name 98306955|unknown-18452; gene_id MSTRG.13848; transcript_id MSTRG.13848.1; gene_biotype non-coding; Info NA; ref_name -; class_code u; inherit_ref FALSE;
chr4	transdecoder	exon	66157168	66157180	.	+	.	gene_name 98024022|robo1-3; gene_id MSTRG.13849; transcript_id MSTRG.13849.1;
chr4	transdecoder	five_prime_utr	66157168	66157180	.	+	.	gene_name 98024022|robo1-3; gene_id MSTRG.13849; transcript_id MSTRG.13849.1;
chr4	transdecoder	gene	66157168	66208509	.	+	.	gene_name 98024022|robo1-3; gene_id MSTRG.13849; transcript_id NA; gene_biotype protein_coding; Info ORF type:complete (+),score=153.35,sp|Q9Y6N7|ROBO1_HUMAN|29.829|2.82e-105; ref_name 98024022|robo1-3; class_code j; inherit_ref TRUE;
chr4	transdecoder	transcript	66157168	66208509	.	+	.	gene_name 98024022|robo1-3; gene_id MSTRG.13849; transcript_id MSTRG.13849.1; gene_biotype protein_coding; Info ORF type:complete (+),score=153.35,sp|Q9Y6N7|ROBO1_HUMAN|29.829|2.82e-105; ref_name 98024022|robo1-3; class_code j; inherit_ref TRUE;
chr4	transdecoder	five_prime_utr	66157785	66157818	.	+	.	gene_name 98024022|robo1-3; gene_id MSTRG.13849; transcript_id MSTRG.13849.2;
chr4	transdecoder	exon	66157785	66157858	.	+	.	gene_name 98024022|robo1-3; gene_id MSTRG.13849; transcript_id MSTRG.13849.2;
chr4	transdecoder	transcript	66157785	66208509	.	+	.	gene_name 98024022|robo1-3; gene_id MSTRG.13849; transcript_id MSTRG.13849.2; gene_biotype protein_coding; Info ORF type:complete (+),score=153.35,sp|Q9Y6N7|ROBO1_HUMAN|29.829|2.82e-105; ref_name 98024022|robo1-3; class_code j; inherit_ref TRUE;
chr4	transdecoder	CDS	66157819	66157858	.	+	0	gene_name 98024022|robo1-3; gene_id MSTRG.13849; transcript_id MSTRG.13849.2;
chr4	transdecoder	five_prime_utr	66170131	66170138	.	+	.	gene_name 98024022|robo1-3; gene_id MSTRG.13849; transcript_id MSTRG.13849.1;
chr4	transdecoder	CDS	66170131	66170301	.	+	2	gene_name 98024022|robo1-3; gene_id MSTRG.13849; transcript_id MSTRG.13849.2;
chr4	transdecoder	exon	66170131	66170301	.	+	.	gene_name 98024022|robo1-3; gene_id MSTRG.13849; transcript_id MSTRG.13849.1;
chr4	transdecoder	exon	66170131	66170301	.	+	.	gene_name 98024022|robo1-3; gene_id MSTRG.13849; transcript_id MSTRG.13849.2;
chr4	transdecoder	CDS	66170139	66170301	.	+	0	gene_name 98024022|robo1-3; gene_id MSTRG.13849; transcript_id MSTRG.13849.1;
chr4	transdecoder	CDS	66171104	66171253	.	+	2	gene_name 98024022|robo1-3; gene_id MSTRG.13849; transcript_id MSTRG.13849.1;
chr4	transdecoder	CDS	66171104	66171253	.	+	2	gene_name 98024022|robo1-3; gene_id MSTRG.13849; transcript_id MSTRG.13849.2;
chr4	transdecoder	exon	66171104	66171253	.	+	.	gene_name 98024022|robo1-3; gene_id MSTRG.13849; transcript_id MSTRG.13849.1;
chr4	transdecoder	exon	66171104	66171253	.	+	.	gene_name 98024022|robo1-3; gene_id MSTRG.13849; transcript_id MSTRG.13849.2;
chr4	transdecoder	CDS	66178806	66179087	.	+	2	gene_name 98024022|robo1-3; gene_id MSTRG.13849; transcript_id MSTRG.13849.1;
chr4	transdecoder	CDS	66178806	66179087	.	+	2	gene_name 98024022|robo1-3; gene_id MSTRG.13849; transcript_id MSTRG.13849.2;
chr4	transdecoder	exon	66178806	66179087	.	+	.	gene_name 98024022|robo1-3; gene_id MSTRG.13849; transcript_id MSTRG.13849.1;
chr4	transdecoder	exon	66178806	66179087	.	+	.	gene_name 98024022|robo1-3; gene_id MSTRG.13849; transcript_id MSTRG.13849.2;
chr4	transdecoder	CDS	66180652	66180793	.	+	2	gene_name 98024022|robo1-3; gene_id MSTRG.13849; transcript_id MSTRG.13849.1;
chr4	transdecoder	CDS	66180652	66180793	.	+	2	gene_name 98024022|robo1-3; gene_id MSTRG.13849; transcript_id MSTRG.13849.2;
chr4	transdecoder	exon	66180652	66180793	.	+	.	gene_name 98024022|robo1-3; gene_id MSTRG.13849; transcript_id MSTRG.13849.1;
chr4	transdecoder	exon	66180652	66180793	.	+	.	gene_name 98024022|robo1-3; gene_id MSTRG.13849; transcript_id MSTRG.13849.2;
chr4	transdecoder	CDS	66181591	66181721	.	+	1	gene_name 98024022|robo1-3; gene_id MSTRG.13849; transcript_id MSTRG.13849.1;
chr4	transdecoder	CDS	66181591	66181721	.	+	1	gene_name 98024022|robo1-3; gene_id MSTRG.13849; transcript_id MSTRG.13849.2;
chr4	transdecoder	exon	66181591	66181721	.	+	.	gene_name 98024022|robo1-3; gene_id MSTRG.13849; transcript_id MSTRG.13849.1;
chr4	transdecoder	exon	66181591	66181721	.	+	.	gene_name 98024022|robo1-3; gene_id MSTRG.13849; transcript_id MSTRG.13849.2;
chr4	transdecoder	CDS	66186390	66186499	.	+	2	gene_name 98024022|robo1-3; gene_id MSTRG.13849; transcript_id MSTRG.13849.1;
chr4	transdecoder	CDS	66186390	66186499	.	+	2	gene_name 98024022|robo1-3; gene_id MSTRG.13849; transcript_id MSTRG.13849.2;
chr4	transdecoder	exon	66186390	66186499	.	+	.	gene_name 98024022|robo1-3; gene_id MSTRG.13849; transcript_id MSTRG.13849.1;
chr4	transdecoder	exon	66186390	66186499	.	+	.	gene_name 98024022|robo1-3; gene_id MSTRG.13849; transcript_id MSTRG.13849.2;
chr4	transdecoder	CDS	66192344	66192506	.	+	0	gene_name 98024022|robo1-3; gene_id MSTRG.13849; transcript_id MSTRG.13849.1;
chr4	transdecoder	CDS	66192344	66192506	.	+	0	gene_name 98024022|robo1-3; gene_id MSTRG.13849; transcript_id MSTRG.13849.2;
chr4	transdecoder	exon	66192344	66192506	.	+	.	gene_name 98024022|robo1-3; gene_id MSTRG.13849; transcript_id MSTRG.13849.1;
chr4	transdecoder	exon	66192344	66192506	.	+	.	gene_name 98024022|robo1-3; gene_id MSTRG.13849; transcript_id MSTRG.13849.2;
chr4	transdecoder	CDS	66194755	66194914	.	+	2	gene_name 98024022|robo1-3; gene_id MSTRG.13849; transcript_id MSTRG.13849.1;
chr4	transdecoder	CDS	66194755	66194914	.	+	2	gene_name 98024022|robo1-3; gene_id MSTRG.13849; transcript_id MSTRG.13849.2;
chr4	transdecoder	exon	66194755	66194914	.	+	.	gene_name 98024022|robo1-3; gene_id MSTRG.13849; transcript_id MSTRG.13849.1;
chr4	transdecoder	exon	66194755	66194914	.	+	.	gene_name 98024022|robo1-3; gene_id MSTRG.13849; transcript_id MSTRG.13849.2;
chr4	transdecoder	CDS	66196070	66196197	.	+	1	gene_name 98024022|robo1-3; gene_id MSTRG.13849; transcript_id MSTRG.13849.1;
chr4	transdecoder	CDS	66196070	66196197	.	+	1	gene_name 98024022|robo1-3; gene_id MSTRG.13849; transcript_id MSTRG.13849.2;
chr4	transdecoder	exon	66196070	66196197	.	+	.	gene_name 98024022|robo1-3; gene_id MSTRG.13849; transcript_id MSTRG.13849.1;
chr4	transdecoder	exon	66196070	66196197	.	+	.	gene_name 98024022|robo1-3; gene_id MSTRG.13849; transcript_id MSTRG.13849.2;
chr4	transdecoder	CDS	66201822	66202148	.	+	2	gene_name 98024022|robo1-3; gene_id MSTRG.13849; transcript_id MSTRG.13849.1;
chr4	transdecoder	CDS	66201822	66202148	.	+	2	gene_name 98024022|robo1-3; gene_id MSTRG.13849; transcript_id MSTRG.13849.2;
chr4	transdecoder	exon	66201822	66202148	.	+	.	gene_name 98024022|robo1-3; gene_id MSTRG.13849; transcript_id MSTRG.13849.1;
chr4	transdecoder	exon	66201822	66202148	.	+	.	gene_name 98024022|robo1-3; gene_id MSTRG.13849; transcript_id MSTRG.13849.2;
chr4	transdecoder	CDS	66202196	66202305	.	+	2	gene_name 98024022|robo1-3; gene_id MSTRG.13849; transcript_id MSTRG.13849.1;
chr4	transdecoder	CDS	66202196	66202305	.	+	2	gene_name 98024022|robo1-3; gene_id MSTRG.13849; transcript_id MSTRG.13849.2;
chr4	transdecoder	exon	66202196	66202305	.	+	.	gene_name 98024022|robo1-3; gene_id MSTRG.13849; transcript_id MSTRG.13849.1;
chr4	transdecoder	exon	66202196	66202305	.	+	.	gene_name 98024022|robo1-3; gene_id MSTRG.13849; transcript_id MSTRG.13849.2;
chr4	transdecoder	CDS	66202350	66202505	.	+	0	gene_name 98024022|robo1-3; gene_id MSTRG.13849; transcript_id MSTRG.13849.1;
chr4	transdecoder	CDS	66202350	66202505	.	+	0	gene_name 98024022|robo1-3; gene_id MSTRG.13849; transcript_id MSTRG.13849.2;
chr4	transdecoder	exon	66202350	66202505	.	+	.	gene_name 98024022|robo1-3; gene_id MSTRG.13849; transcript_id MSTRG.13849.1;
chr4	transdecoder	exon	66202350	66202505	.	+	.	gene_name 98024022|robo1-3; gene_id MSTRG.13849; transcript_id MSTRG.13849.2;
chr4	transdecoder	CDS	66202841	66202947	.	+	0	gene_name 98024022|robo1-3; gene_id MSTRG.13849; transcript_id MSTRG.13849.1;
chr4	transdecoder	CDS	66202841	66202947	.	+	0	gene_name 98024022|robo1-3; gene_id MSTRG.13849; transcript_id MSTRG.13849.2;
chr4	transdecoder	exon	66202841	66202947	.	+	.	gene_name 98024022|robo1-3; gene_id MSTRG.13849; transcript_id MSTRG.13849.1;
chr4	transdecoder	exon	66202841	66202947	.	+	.	gene_name 98024022|robo1-3; gene_id MSTRG.13849; transcript_id MSTRG.13849.2;
chr4	transdecoder	CDS	66203855	66204285	.	+	1	gene_name 98024022|robo1-3; gene_id MSTRG.13849; transcript_id MSTRG.13849.1;
chr4	transdecoder	CDS	66203855	66204285	.	+	1	gene_name 98024022|robo1-3; gene_id MSTRG.13849; transcript_id MSTRG.13849.2;
chr4	transdecoder	exon	66203855	66204285	.	+	.	gene_name 98024022|robo1-3; gene_id MSTRG.13849; transcript_id MSTRG.13849.1;
chr4	transdecoder	exon	66203855	66204285	.	+	.	gene_name 98024022|robo1-3; gene_id MSTRG.13849; transcript_id MSTRG.13849.2;
chr4	transdecoder	CDS	66204712	66204873	.	+	2	gene_name 98024022|robo1-3; gene_id MSTRG.13849; transcript_id MSTRG.13849.1;
chr4	transdecoder	CDS	66204712	66204873	.	+	2	gene_name 98024022|robo1-3; gene_id MSTRG.13849; transcript_id MSTRG.13849.2;
chr4	transdecoder	exon	66204712	66204873	.	+	.	gene_name 98024022|robo1-3; gene_id MSTRG.13849; transcript_id MSTRG.13849.1;
chr4	transdecoder	exon	66204712	66204873	.	+	.	gene_name 98024022|robo1-3; gene_id MSTRG.13849; transcript_id MSTRG.13849.2;
chr4	transdecoder	CDS	66205530	66205847	.	+	2	gene_name 98024022|robo1-3; gene_id MSTRG.13849; transcript_id MSTRG.13849.1;
chr4	transdecoder	CDS	66205530	66205847	.	+	2	gene_name 98024022|robo1-3; gene_id MSTRG.13849; transcript_id MSTRG.13849.2;
chr4	transdecoder	exon	66205530	66205847	.	+	.	gene_name 98024022|robo1-3; gene_id MSTRG.13849; transcript_id MSTRG.13849.1;
chr4	transdecoder	exon	66205530	66205847	.	+	.	gene_name 98024022|robo1-3; gene_id MSTRG.13849; transcript_id MSTRG.13849.2;
chr4	transdecoder	CDS	66208048	66208232	.	+	2	gene_name 98024022|robo1-3; gene_id MSTRG.13849; transcript_id MSTRG.13849.1;
chr4	transdecoder	CDS	66208048	66208232	.	+	2	gene_name 98024022|robo1-3; gene_id MSTRG.13849; transcript_id MSTRG.13849.2;
chr4	transdecoder	exon	66208048	66208509	.	+	.	gene_name 98024022|robo1-3; gene_id MSTRG.13849; transcript_id MSTRG.13849.1;
chr4	transdecoder	exon	66208048	66208509	.	+	.	gene_name 98024022|robo1-3; gene_id MSTRG.13849; transcript_id MSTRG.13849.2;
chr4	transdecoder	three_prime_utr	66208233	66208509	.	+	.	gene_name 98024022|robo1-3; gene_id MSTRG.13849; transcript_id MSTRG.13849.1;
chr4	transdecoder	three_prime_utr	66208233	66208509	.	+	.	gene_name 98024022|robo1-3; gene_id MSTRG.13849; transcript_id MSTRG.13849.2;
chr4	transdecoder	five_prime_utr	66235100	66235131	.	+	.	gene_name 98049261|f184a; gene_id MSTRG.13850; transcript_id MSTRG.13850.1;
chr4	transdecoder	exon	66235100	66235293	.	+	.	gene_name 98049261|f184a; gene_id MSTRG.13850; transcript_id MSTRG.13850.1;
chr4	transdecoder	gene	66235100	66260456	.	+	.	gene_name 98049261|f184a; gene_id MSTRG.13850; transcript_id NA; gene_biotype protein_coding; Info ORF type:complete (+),score=240.64,sp|Q8NB25|F184A_HUMAN|32.973|2.24e-40; ref_name 98049261|f184a; class_code =,j; inherit_ref TRUE;
chr4	transdecoder	transcript	66235100	66260456	.	+	.	gene_name 98049261|f184a; gene_id MSTRG.13850; transcript_id MSTRG.13850.1; gene_biotype protein_coding; Info ORF type:complete (+),score=240.64,sp|Q8NB25|F184A_HUMAN|32.973|2.24e-40; ref_name 98049261|f184a; class_code =,j; inherit_ref TRUE;
chr4	transdecoder	five_prime_utr	66235128	66235182	.	+	.	gene_name 98049261|f184a; gene_id MSTRG.13850; transcript_id MSTRG.13850.2;
chr4	transdecoder	exon	66235128	66235293	.	+	.	gene_name 98049261|f184a; gene_id MSTRG.13850; transcript_id MSTRG.13850.2;
chr4	transdecoder	transcript	66235128	66260456	.	+	.	gene_name 98049261|f184a; gene_id MSTRG.13850; transcript_id MSTRG.13850.2; gene_biotype protein_coding; Info ORF type:complete (+),score=240.64,sp|Q8NB25|F184A_HUMAN|32.973|2.24e-40; ref_name 98049261|f184a; class_code =,j; inherit_ref TRUE;
chr4	transdecoder	CDS	66235132	66235293	.	+	0	gene_name 98049261|f184a; gene_id MSTRG.13850; transcript_id MSTRG.13850.1;
chr4	transdecoder	CDS	66235183	66235293	.	+	0	gene_name 98049261|f184a; gene_id MSTRG.13850; transcript_id MSTRG.13850.2;
chr4	transdecoder	CDS	66242914	66243090	.	+	0	gene_name 98049261|f184a; gene_id MSTRG.13850; transcript_id MSTRG.13850.1;
chr4	transdecoder	CDS	66242914	66243090	.	+	0	gene_name 98049261|f184a; gene_id MSTRG.13850; transcript_id MSTRG.13850.2;
chr4	transdecoder	exon	66242914	66243090	.	+	.	gene_name 98049261|f184a; gene_id MSTRG.13850; transcript_id MSTRG.13850.1;
chr4	transdecoder	exon	66242914	66243090	.	+	.	gene_name 98049261|f184a; gene_id MSTRG.13850; transcript_id MSTRG.13850.2;
chr4	transdecoder	CDS	66243229	66243852	.	+	0	gene_name 98049261|f184a; gene_id MSTRG.13850; transcript_id MSTRG.13850.1;
chr4	transdecoder	CDS	66243229	66243852	.	+	0	gene_name 98049261|f184a; gene_id MSTRG.13850; transcript_id MSTRG.13850.2;
chr4	transdecoder	exon	66243229	66243852	.	+	.	gene_name 98049261|f184a; gene_id MSTRG.13850; transcript_id MSTRG.13850.1;
chr4	transdecoder	exon	66243229	66243852	.	+	.	gene_name 98049261|f184a; gene_id MSTRG.13850; transcript_id MSTRG.13850.2;
chr4	transdecoder	CDS	66243892	66244045	.	+	0	gene_name 98049261|f184a; gene_id MSTRG.13850; transcript_id MSTRG.13850.1;
chr4	transdecoder	CDS	66243892	66244045	.	+	0	gene_name 98049261|f184a; gene_id MSTRG.13850; transcript_id MSTRG.13850.2;
chr4	transdecoder	exon	66243892	66244045	.	+	.	gene_name 98049261|f184a; gene_id MSTRG.13850; transcript_id MSTRG.13850.1;
chr4	transdecoder	exon	66243892	66244045	.	+	.	gene_name 98049261|f184a; gene_id MSTRG.13850; transcript_id MSTRG.13850.2;
chr4	transdecoder	CDS	66244524	66244705	.	+	2	gene_name 98049261|f184a; gene_id MSTRG.13850; transcript_id MSTRG.13850.1;
chr4	transdecoder	CDS	66244524	66244705	.	+	2	gene_name 98049261|f184a; gene_id MSTRG.13850; transcript_id MSTRG.13850.2;
chr4	transdecoder	exon	66244524	66244705	.	+	.	gene_name 98049261|f184a; gene_id MSTRG.13850; transcript_id MSTRG.13850.1;
chr4	transdecoder	exon	66244524	66244705	.	+	.	gene_name 98049261|f184a; gene_id MSTRG.13850; transcript_id MSTRG.13850.2;
chr4	transdecoder	CDS	66244752	66244916	.	+	0	gene_name 98049261|f184a; gene_id MSTRG.13850; transcript_id MSTRG.13850.1;
chr4	transdecoder	CDS	66244752	66244916	.	+	0	gene_name 98049261|f184a; gene_id MSTRG.13850; transcript_id MSTRG.13850.2;
chr4	transdecoder	exon	66244752	66244916	.	+	.	gene_name 98049261|f184a; gene_id MSTRG.13850; transcript_id MSTRG.13850.1;
chr4	transdecoder	exon	66244752	66244916	.	+	.	gene_name 98049261|f184a; gene_id MSTRG.13850; transcript_id MSTRG.13850.2;
chr4	transdecoder	CDS	66245088	66245114	.	+	0	gene_name 98049261|f184a; gene_id MSTRG.13850; transcript_id MSTRG.13850.2;
chr4	transdecoder	exon	66245088	66245114	.	+	.	gene_name 98049261|f184a; gene_id MSTRG.13850; transcript_id MSTRG.13850.2;
chr4	transdecoder	CDS	66245387	66245517	.	+	0	gene_name 98049261|f184a; gene_id MSTRG.13850; transcript_id MSTRG.13850.1;
chr4	transdecoder	CDS	66245387	66245517	.	+	0	gene_name 98049261|f184a; gene_id MSTRG.13850; transcript_id MSTRG.13850.2;
chr4	transdecoder	exon	66245387	66245517	.	+	.	gene_name 98049261|f184a; gene_id MSTRG.13850; transcript_id MSTRG.13850.1;
chr4	transdecoder	exon	66245387	66245517	.	+	.	gene_name 98049261|f184a; gene_id MSTRG.13850; transcript_id MSTRG.13850.2;
chr4	transdecoder	CDS	66247631	66247784	.	+	1	gene_name 98049261|f184a; gene_id MSTRG.13850; transcript_id MSTRG.13850.1;
chr4	transdecoder	CDS	66247631	66247784	.	+	1	gene_name 98049261|f184a; gene_id MSTRG.13850; transcript_id MSTRG.13850.2;
chr4	transdecoder	exon	66247631	66247784	.	+	.	gene_name 98049261|f184a; gene_id MSTRG.13850; transcript_id MSTRG.13850.1;
chr4	transdecoder	exon	66247631	66247784	.	+	.	gene_name 98049261|f184a; gene_id MSTRG.13850; transcript_id MSTRG.13850.2;
chr4	transdecoder	CDS	66248210	66248319	.	+	0	gene_name 98049261|f184a; gene_id MSTRG.13850; transcript_id MSTRG.13850.1;
chr4	transdecoder	CDS	66248210	66248319	.	+	0	gene_name 98049261|f184a; gene_id MSTRG.13850; transcript_id MSTRG.13850.2;
chr4	transdecoder	exon	66248210	66248319	.	+	.	gene_name 98049261|f184a; gene_id MSTRG.13850; transcript_id MSTRG.13850.1;
chr4	transdecoder	exon	66248210	66248319	.	+	.	gene_name 98049261|f184a; gene_id MSTRG.13850; transcript_id MSTRG.13850.2;
chr4	transdecoder	CDS	66248413	66248563	.	+	1	gene_name 98049261|f184a; gene_id MSTRG.13850; transcript_id MSTRG.13850.1;
chr4	transdecoder	CDS	66248413	66248563	.	+	1	gene_name 98049261|f184a; gene_id MSTRG.13850; transcript_id MSTRG.13850.2;
chr4	transdecoder	exon	66248413	66248563	.	+	.	gene_name 98049261|f184a; gene_id MSTRG.13850; transcript_id MSTRG.13850.1;
chr4	transdecoder	exon	66248413	66248563	.	+	.	gene_name 98049261|f184a; gene_id MSTRG.13850; transcript_id MSTRG.13850.2;
chr4	transdecoder	CDS	66255003	66255215	.	+	0	gene_name 98049261|f184a; gene_id MSTRG.13850; transcript_id MSTRG.13850.1;
chr4	transdecoder	CDS	66255003	66255215	.	+	0	gene_name 98049261|f184a; gene_id MSTRG.13850; transcript_id MSTRG.13850.2;
chr4	transdecoder	exon	66255003	66255215	.	+	.	gene_name 98049261|f184a; gene_id MSTRG.13850; transcript_id MSTRG.13850.1;
chr4	transdecoder	exon	66255003	66255215	.	+	.	gene_name 98049261|f184a; gene_id MSTRG.13850; transcript_id MSTRG.13850.2;
chr4	transdecoder	CDS	66257127	66257408	.	+	0	gene_name 98049261|f184a; gene_id MSTRG.13850; transcript_id MSTRG.13850.1;
chr4	transdecoder	CDS	66257127	66257408	.	+	0	gene_name 98049261|f184a; gene_id MSTRG.13850; transcript_id MSTRG.13850.2;
chr4	transdecoder	exon	66257127	66257408	.	+	.	gene_name 98049261|f184a; gene_id MSTRG.13850; transcript_id MSTRG.13850.1;
chr4	transdecoder	exon	66257127	66257408	.	+	.	gene_name 98049261|f184a; gene_id MSTRG.13850; transcript_id MSTRG.13850.2;
chr4	transdecoder	five_prime_utr	66257189	66257189	.	+	.	gene_name 98049261|f184a; gene_id MSTRG.13850; transcript_id MSTRG.13850.3;
chr4	transdecoder	exon	66257189	66257408	.	+	.	gene_name 98049261|f184a; gene_id MSTRG.13850; transcript_id MSTRG.13850.3;
chr4	transdecoder	transcript	66257189	66260456	.	+	.	gene_name 98049261|f184a; gene_id MSTRG.13850; transcript_id MSTRG.13850.3; gene_biotype protein_coding; Info ORF type:complete (+),score=240.64,sp|Q8NB25|F184A_HUMAN|32.973|2.24e-40; ref_name 98049261|f184a; class_code =,j; inherit_ref TRUE;
chr4	transdecoder	CDS	66257190	66257408	.	+	0	gene_name 98049261|f184a; gene_id MSTRG.13850; transcript_id MSTRG.13850.3;
chr4	transdecoder	CDS	66257666	66257850	.	+	0	gene_name 98049261|f184a; gene_id MSTRG.13850; transcript_id MSTRG.13850.1;
chr4	transdecoder	CDS	66257666	66257850	.	+	0	gene_name 98049261|f184a; gene_id MSTRG.13850; transcript_id MSTRG.13850.2;
chr4	transdecoder	CDS	66257666	66257850	.	+	0	gene_name 98049261|f184a; gene_id MSTRG.13850; transcript_id MSTRG.13850.3;
chr4	transdecoder	exon	66257666	66257850	.	+	.	gene_name 98049261|f184a; gene_id MSTRG.13850; transcript_id MSTRG.13850.1;
chr4	transdecoder	exon	66257666	66257850	.	+	.	gene_name 98049261|f184a; gene_id MSTRG.13850; transcript_id MSTRG.13850.2;
chr4	transdecoder	exon	66257666	66257850	.	+	.	gene_name 98049261|f184a; gene_id MSTRG.13850; transcript_id MSTRG.13850.3;
chr4	transdecoder	CDS	66258046	66258192	.	+	1	gene_name 98049261|f184a; gene_id MSTRG.13850; transcript_id MSTRG.13850.1;
chr4	transdecoder	CDS	66258046	66258192	.	+	1	gene_name 98049261|f184a; gene_id MSTRG.13850; transcript_id MSTRG.13850.2;
chr4	transdecoder	CDS	66258046	66258192	.	+	1	gene_name 98049261|f184a; gene_id MSTRG.13850; transcript_id MSTRG.13850.3;
chr4	transdecoder	exon	66258046	66258192	.	+	.	gene_name 98049261|f184a; gene_id MSTRG.13850; transcript_id MSTRG.13850.1;
chr4	transdecoder	exon	66258046	66258192	.	+	.	gene_name 98049261|f184a; gene_id MSTRG.13850; transcript_id MSTRG.13850.2;
chr4	transdecoder	exon	66258046	66258192	.	+	.	gene_name 98049261|f184a; gene_id MSTRG.13850; transcript_id MSTRG.13850.3;
chr4	transdecoder	CDS	66259290	66259407	.	+	1	gene_name 98049261|f184a; gene_id MSTRG.13850; transcript_id MSTRG.13850.1;
chr4	transdecoder	CDS	66259290	66259407	.	+	1	gene_name 98049261|f184a; gene_id MSTRG.13850; transcript_id MSTRG.13850.2;
chr4	transdecoder	CDS	66259290	66259407	.	+	1	gene_name 98049261|f184a; gene_id MSTRG.13850; transcript_id MSTRG.13850.3;
chr4	transdecoder	exon	66259290	66259407	.	+	.	gene_name 98049261|f184a; gene_id MSTRG.13850; transcript_id MSTRG.13850.1;
chr4	transdecoder	exon	66259290	66259407	.	+	.	gene_name 98049261|f184a; gene_id MSTRG.13850; transcript_id MSTRG.13850.2;
chr4	transdecoder	exon	66259290	66259407	.	+	.	gene_name 98049261|f184a; gene_id MSTRG.13850; transcript_id MSTRG.13850.3;
chr4	transdecoder	CDS	66259452	66259460	.	+	0	gene_name 98049261|f184a; gene_id MSTRG.13850; transcript_id MSTRG.13850.3;
chr4	transdecoder	exon	66259452	66259460	.	+	.	gene_name 98049261|f184a; gene_id MSTRG.13850; transcript_id MSTRG.13850.3;
chr4	transdecoder	CDS	66259452	66259556	.	+	0	gene_name 98049261|f184a; gene_id MSTRG.13850; transcript_id MSTRG.13850.1;
chr4	transdecoder	CDS	66259452	66259556	.	+	0	gene_name 98049261|f184a; gene_id MSTRG.13850; transcript_id MSTRG.13850.2;
chr4	transdecoder	exon	66259452	66259556	.	+	.	gene_name 98049261|f184a; gene_id MSTRG.13850; transcript_id MSTRG.13850.1;
chr4	transdecoder	exon	66259452	66259556	.	+	.	gene_name 98049261|f184a; gene_id MSTRG.13850; transcript_id MSTRG.13850.2;
chr4	transdecoder	CDS	66259504	66259556	.	+	0	gene_name 98049261|f184a; gene_id MSTRG.13850; transcript_id MSTRG.13850.3;
chr4	transdecoder	exon	66259504	66259556	.	+	.	gene_name 98049261|f184a; gene_id MSTRG.13850; transcript_id MSTRG.13850.3;
chr4	transdecoder	CDS	66260264	66260297	.	+	1	gene_name 98049261|f184a; gene_id MSTRG.13850; transcript_id MSTRG.13850.3;
chr4	transdecoder	CDS	66260264	66260395	.	+	0	gene_name 98049261|f184a; gene_id MSTRG.13850; transcript_id MSTRG.13850.1;
chr4	transdecoder	CDS	66260264	66260395	.	+	0	gene_name 98049261|f184a; gene_id MSTRG.13850; transcript_id MSTRG.13850.2;
chr4	transdecoder	exon	66260264	66260456	.	+	.	gene_name 98049261|f184a; gene_id MSTRG.13850; transcript_id MSTRG.13850.1;
chr4	transdecoder	exon	66260264	66260456	.	+	.	gene_name 98049261|f184a; gene_id MSTRG.13850; transcript_id MSTRG.13850.2;
chr4	transdecoder	exon	66260264	66260456	.	+	.	gene_name 98049261|f184a; gene_id MSTRG.13850; transcript_id MSTRG.13850.3;
chr4	transdecoder	three_prime_utr	66260298	66260456	.	+	.	gene_name 98049261|f184a; gene_id MSTRG.13850; transcript_id MSTRG.13850.3;
chr4	transdecoder	three_prime_utr	66260396	66260456	.	+	.	gene_name 98049261|f184a; gene_id MSTRG.13850; transcript_id MSTRG.13850.1;
chr4	transdecoder	three_prime_utr	66260396	66260456	.	+	.	gene_name 98049261|f184a; gene_id MSTRG.13850; transcript_id MSTRG.13850.2;
chr4	transdecoder	three_prime_utr	66269512	66269638	.	-	.	gene_name 98049708|rs12; gene_id MSTRG.13851; transcript_id MSTRG.13851.1;
chr4	transdecoder	exon	66269512	66270019	.	-	.	gene_name 98049708|rs12; gene_id MSTRG.13851; transcript_id MSTRG.13851.1;
chr4	transdecoder	gene	66269512	66270019	.	-	.	gene_name 98049708|rs12; gene_id MSTRG.13851; transcript_id NA; gene_biotype protein_coding; Info ORF type:complete (+),score=25.05,sp|P25398|RS12_HUMAN|53.704|3.98e-38; ref_name 98049708|rs12; class_code =; inherit_ref TRUE;
chr4	transdecoder	transcript	66269512	66270019	.	-	.	gene_name 98049708|rs12; gene_id MSTRG.13851; transcript_id MSTRG.13851.1; gene_biotype protein_coding; Info ORF type:complete (+),score=25.05,sp|P25398|RS12_HUMAN|53.704|3.98e-38; ref_name 98049708|rs12; class_code =; inherit_ref TRUE;
chr4	transdecoder	CDS	66269639	66269992	.	-	0	gene_name 98049708|rs12; gene_id MSTRG.13851; transcript_id MSTRG.13851.1;
chr4	transdecoder	five_prime_utr	66269993	66270019	.	-	.	gene_name 98049708|rs12; gene_id MSTRG.13851; transcript_id MSTRG.13851.1;
chr4	transdecoder	three_prime_utr	66273587	66273763	.	-	.	gene_name 98306956|unknown-18453; gene_id MSTRG.13852; transcript_id MSTRG.13852.1;
chr4	transdecoder	exon	66273587	66274513	.	-	.	gene_name 98306956|unknown-18453; gene_id MSTRG.13852; transcript_id MSTRG.13852.1;
chr4	transdecoder	gene	66273587	66274513	.	-	.	gene_name 98306956|unknown-18453; gene_id MSTRG.13852; transcript_id NA; gene_biotype protein_coding; Info ORF type:5prime_partial (+),score=28.41; ref_name -; class_code u; inherit_ref FALSE;
chr4	transdecoder	transcript	66273587	66274513	.	-	.	gene_name 98306956|unknown-18453; gene_id MSTRG.13852; transcript_id MSTRG.13852.1; gene_biotype protein_coding; Info ORF type:5prime_partial (+),score=28.41; ref_name -; class_code u; inherit_ref FALSE;
chr4	transdecoder	CDS	66273764	66274513	.	-	0	gene_name 98306956|unknown-18453; gene_id MSTRG.13852; transcript_id MSTRG.13852.1;
chr4	transdecoder	three_prime_utr	66343175	66343204	.	-	.	gene_name 98033099|ky-2; gene_id MSTRG.13853; transcript_id MSTRG.13853.1;
chr4	transdecoder	exon	66343175	66343294	.	-	.	gene_name 98033099|ky-2; gene_id MSTRG.13853; transcript_id MSTRG.13853.1;
chr4	transdecoder	gene	66343175	66377899	.	-	.	gene_name 98033099|ky-2; gene_id MSTRG.13853; transcript_id NA; gene_biotype protein_coding; Info ORF type:complete (+),score=249.19,sp|Q8NBH2|KY_HUMAN|26.974|5.53e-41; ref_name 98033099|ky-2; class_code =,j; inherit_ref TRUE;
chr4	transdecoder	transcript	66343175	66377899	.	-	.	gene_name 98033099|ky-2; gene_id MSTRG.13853; transcript_id MSTRG.13853.1; gene_biotype protein_coding; Info ORF type:complete (+),score=249.19,sp|Q8NBH2|KY_HUMAN|26.974|5.53e-41; ref_name 98033099|ky-2; class_code =,j; inherit_ref TRUE;
chr4	transdecoder	three_prime_utr	66343202	66343204	.	-	.	gene_name 98033099|ky-2; gene_id MSTRG.13853; transcript_id MSTRG.13853.2;
chr4	transdecoder	exon	66343202	66343294	.	-	.	gene_name 98033099|ky-2; gene_id MSTRG.13853; transcript_id MSTRG.13853.2;
chr4	transdecoder	transcript	66343202	66377899	.	-	.	gene_name 98033099|ky-2; gene_id MSTRG.13853; transcript_id MSTRG.13853.2; gene_biotype protein_coding; Info ORF type:complete (+),score=249.19,sp|Q8NBH2|KY_HUMAN|26.974|5.53e-41; ref_name 98033099|ky-2; class_code =,j; inherit_ref TRUE;
chr4	transdecoder	CDS	66343205	66343294	.	-	0	gene_name 98033099|ky-2; gene_id MSTRG.13853; transcript_id MSTRG.13853.1;
chr4	transdecoder	CDS	66343205	66343294	.	-	0	gene_name 98033099|ky-2; gene_id MSTRG.13853; transcript_id MSTRG.13853.2;
chr4	transdecoder	CDS	66344385	66344570	.	-	0	gene_name 98033099|ky-2; gene_id MSTRG.13853; transcript_id MSTRG.13853.1;
chr4	transdecoder	CDS	66344385	66344570	.	-	0	gene_name 98033099|ky-2; gene_id MSTRG.13853; transcript_id MSTRG.13853.2;
chr4	transdecoder	exon	66344385	66344570	.	-	.	gene_name 98033099|ky-2; gene_id MSTRG.13853; transcript_id MSTRG.13853.1;
chr4	transdecoder	exon	66344385	66344570	.	-	.	gene_name 98033099|ky-2; gene_id MSTRG.13853; transcript_id MSTRG.13853.2;
chr4	transdecoder	CDS	66346031	66346196	.	-	1	gene_name 98033099|ky-2; gene_id MSTRG.13853; transcript_id MSTRG.13853.1;
chr4	transdecoder	CDS	66346031	66346196	.	-	1	gene_name 98033099|ky-2; gene_id MSTRG.13853; transcript_id MSTRG.13853.2;
chr4	transdecoder	exon	66346031	66346196	.	-	.	gene_name 98033099|ky-2; gene_id MSTRG.13853; transcript_id MSTRG.13853.1;
chr4	transdecoder	exon	66346031	66346196	.	-	.	gene_name 98033099|ky-2; gene_id MSTRG.13853; transcript_id MSTRG.13853.2;
chr4	transdecoder	CDS	66346906	66347049	.	-	1	gene_name 98033099|ky-2; gene_id MSTRG.13853; transcript_id MSTRG.13853.2;
chr4	transdecoder	exon	66346906	66347049	.	-	.	gene_name 98033099|ky-2; gene_id MSTRG.13853; transcript_id MSTRG.13853.2;
chr4	transdecoder	CDS	66346906	66347194	.	-	2	gene_name 98033099|ky-2; gene_id MSTRG.13853; transcript_id MSTRG.13853.1;
chr4	transdecoder	exon	66346906	66347194	.	-	.	gene_name 98033099|ky-2; gene_id MSTRG.13853; transcript_id MSTRG.13853.1;
chr4	transdecoder	CDS	66347119	66347194	.	-	2	gene_name 98033099|ky-2; gene_id MSTRG.13853; transcript_id MSTRG.13853.2;
chr4	transdecoder	exon	66347119	66347194	.	-	.	gene_name 98033099|ky-2; gene_id MSTRG.13853; transcript_id MSTRG.13853.2;
chr4	transdecoder	CDS	66353037	66353169	.	-	0	gene_name 98033099|ky-2; gene_id MSTRG.13853; transcript_id MSTRG.13853.1;
chr4	transdecoder	CDS	66353037	66353169	.	-	0	gene_name 98033099|ky-2; gene_id MSTRG.13853; transcript_id MSTRG.13853.2;
chr4	transdecoder	exon	66353037	66353169	.	-	.	gene_name 98033099|ky-2; gene_id MSTRG.13853; transcript_id MSTRG.13853.1;
chr4	transdecoder	exon	66353037	66353169	.	-	.	gene_name 98033099|ky-2; gene_id MSTRG.13853; transcript_id MSTRG.13853.2;
chr4	transdecoder	CDS	66356823	66356996	.	-	0	gene_name 98033099|ky-2; gene_id MSTRG.13853; transcript_id MSTRG.13853.1;
chr4	transdecoder	CDS	66356823	66356996	.	-	0	gene_name 98033099|ky-2; gene_id MSTRG.13853; transcript_id MSTRG.13853.2;
chr4	transdecoder	exon	66356823	66356996	.	-	.	gene_name 98033099|ky-2; gene_id MSTRG.13853; transcript_id MSTRG.13853.1;
chr4	transdecoder	exon	66356823	66356996	.	-	.	gene_name 98033099|ky-2; gene_id MSTRG.13853; transcript_id MSTRG.13853.2;
chr4	transdecoder	CDS	66357111	66357301	.	-	2	gene_name 98033099|ky-2; gene_id MSTRG.13853; transcript_id MSTRG.13853.1;
chr4	transdecoder	CDS	66357111	66357301	.	-	2	gene_name 98033099|ky-2; gene_id MSTRG.13853; transcript_id MSTRG.13853.2;
chr4	transdecoder	exon	66357111	66357301	.	-	.	gene_name 98033099|ky-2; gene_id MSTRG.13853; transcript_id MSTRG.13853.1;
chr4	transdecoder	exon	66357111	66357301	.	-	.	gene_name 98033099|ky-2; gene_id MSTRG.13853; transcript_id MSTRG.13853.2;
chr4	transdecoder	CDS	66357620	66359050	.	-	2	gene_name 98033099|ky-2; gene_id MSTRG.13853; transcript_id MSTRG.13853.1;
chr4	transdecoder	CDS	66357620	66359050	.	-	2	gene_name 98033099|ky-2; gene_id MSTRG.13853; transcript_id MSTRG.13853.2;
chr4	transdecoder	exon	66357620	66359050	.	-	.	gene_name 98033099|ky-2; gene_id MSTRG.13853; transcript_id MSTRG.13853.1;
chr4	transdecoder	exon	66357620	66359050	.	-	.	gene_name 98033099|ky-2; gene_id MSTRG.13853; transcript_id MSTRG.13853.2;
chr4	transdecoder	CDS	66367508	66367671	.	-	1	gene_name 98033099|ky-2; gene_id MSTRG.13853; transcript_id MSTRG.13853.1;
chr4	transdecoder	CDS	66367508	66367671	.	-	1	gene_name 98033099|ky-2; gene_id MSTRG.13853; transcript_id MSTRG.13853.2;
chr4	transdecoder	exon	66367508	66367671	.	-	.	gene_name 98033099|ky-2; gene_id MSTRG.13853; transcript_id MSTRG.13853.1;
chr4	transdecoder	exon	66367508	66367671	.	-	.	gene_name 98033099|ky-2; gene_id MSTRG.13853; transcript_id MSTRG.13853.2;
chr4	transdecoder	CDS	66375471	66375700	.	-	0	gene_name 98033099|ky-2; gene_id MSTRG.13853; transcript_id MSTRG.13853.1;
chr4	transdecoder	CDS	66375471	66375700	.	-	0	gene_name 98033099|ky-2; gene_id MSTRG.13853; transcript_id MSTRG.13853.2;
chr4	transdecoder	exon	66375471	66375700	.	-	.	gene_name 98033099|ky-2; gene_id MSTRG.13853; transcript_id MSTRG.13853.1;
chr4	transdecoder	exon	66375471	66375700	.	-	.	gene_name 98033099|ky-2; gene_id MSTRG.13853; transcript_id MSTRG.13853.2;
chr4	transdecoder	CDS	66376757	66376921	.	-	0	gene_name 98033099|ky-2; gene_id MSTRG.13853; transcript_id MSTRG.13853.1;
chr4	transdecoder	CDS	66376757	66376921	.	-	0	gene_name 98033099|ky-2; gene_id MSTRG.13853; transcript_id MSTRG.13853.2;
chr4	transdecoder	exon	66376757	66376921	.	-	.	gene_name 98033099|ky-2; gene_id MSTRG.13853; transcript_id MSTRG.13853.1;
chr4	transdecoder	exon	66376757	66376921	.	-	.	gene_name 98033099|ky-2; gene_id MSTRG.13853; transcript_id MSTRG.13853.2;
chr4	transdecoder	CDS	66377699	66377821	.	-	0	gene_name 98033099|ky-2; gene_id MSTRG.13853; transcript_id MSTRG.13853.1;
chr4	transdecoder	CDS	66377699	66377821	.	-	0	gene_name 98033099|ky-2; gene_id MSTRG.13853; transcript_id MSTRG.13853.2;
chr4	transdecoder	exon	66377699	66377899	.	-	.	gene_name 98033099|ky-2; gene_id MSTRG.13853; transcript_id MSTRG.13853.1;
chr4	transdecoder	exon	66377699	66377899	.	-	.	gene_name 98033099|ky-2; gene_id MSTRG.13853; transcript_id MSTRG.13853.2;
chr4	transdecoder	five_prime_utr	66377822	66377899	.	-	.	gene_name 98033099|ky-2; gene_id MSTRG.13853; transcript_id MSTRG.13853.1;
chr4	transdecoder	five_prime_utr	66377822	66377899	.	-	.	gene_name 98033099|ky-2; gene_id MSTRG.13853; transcript_id MSTRG.13853.2;
chr4	transdecoder	exon	66380827	66380854	.	+	.	gene_name 98024348|ei2bd; gene_id MSTRG.13854; transcript_id MSTRG.13854.1;
chr4	transdecoder	five_prime_utr	66380827	66380854	.	+	.	gene_name 98024348|ei2bd; gene_id MSTRG.13854; transcript_id MSTRG.13854.1;
chr4	transdecoder	gene	66380827	66424540	.	+	.	gene_name 98024348|ei2bd; gene_id MSTRG.13854; transcript_id NA; gene_biotype protein_coding; Info ORF type:complete (+),score=64.29,sp|Q9UI10|EI2BD_HUMAN|36.062|9.99e-92; ref_name 98024348|ei2bd; class_code j; inherit_ref TRUE;
chr4	transdecoder	transcript	66380827	66424540	.	+	.	gene_name 98024348|ei2bd; gene_id MSTRG.13854; transcript_id MSTRG.13854.1; gene_biotype protein_coding; Info ORF type:complete (+),score=64.29,sp|Q9UI10|EI2BD_HUMAN|36.062|9.99e-92; ref_name 98024348|ei2bd; class_code j; inherit_ref TRUE;
chr4	transdecoder	exon	66399519	66399595	.	+	.	gene_name 98024348|ei2bd; gene_id MSTRG.13854; transcript_id MSTRG.13854.2;
chr4	transdecoder	five_prime_utr	66399519	66399595	.	+	.	gene_name 98024348|ei2bd; gene_id MSTRG.13854; transcript_id MSTRG.13854.2;
chr4	transdecoder	transcript	66399519	66424540	.	+	.	gene_name 98024348|ei2bd; gene_id MSTRG.13854; transcript_id MSTRG.13854.2; gene_biotype protein_coding; Info ORF type:complete (+),score=64.29,sp|Q9UI10|EI2BD_HUMAN|36.062|9.99e-92; ref_name 98024348|ei2bd; class_code j; inherit_ref TRUE;
chr4	transdecoder	five_prime_utr	66403190	66403224	.	+	.	gene_name 98024348|ei2bd; gene_id MSTRG.13854; transcript_id MSTRG.13854.2;
chr4	transdecoder	exon	66403190	66403302	.	+	.	gene_name 98024348|ei2bd; gene_id MSTRG.13854; transcript_id MSTRG.13854.2;
chr4	transdecoder	five_prime_utr	66403196	66403224	.	+	.	gene_name 98024348|ei2bd; gene_id MSTRG.13854; transcript_id MSTRG.13854.1;
chr4	transdecoder	exon	66403196	66403302	.	+	.	gene_name 98024348|ei2bd; gene_id MSTRG.13854; transcript_id MSTRG.13854.1;
chr4	transdecoder	CDS	66403225	66403302	.	+	0	gene_name 98024348|ei2bd; gene_id MSTRG.13854; transcript_id MSTRG.13854.1;
chr4	transdecoder	CDS	66403225	66403302	.	+	0	gene_name 98024348|ei2bd; gene_id MSTRG.13854; transcript_id MSTRG.13854.2;
chr4	transdecoder	CDS	66404584	66404691	.	+	0	gene_name 98024348|ei2bd; gene_id MSTRG.13854; transcript_id MSTRG.13854.1;
chr4	transdecoder	CDS	66404584	66404691	.	+	0	gene_name 98024348|ei2bd; gene_id MSTRG.13854; transcript_id MSTRG.13854.2;
chr4	transdecoder	exon	66404584	66404691	.	+	.	gene_name 98024348|ei2bd; gene_id MSTRG.13854; transcript_id MSTRG.13854.1;
chr4	transdecoder	exon	66404584	66404691	.	+	.	gene_name 98024348|ei2bd; gene_id MSTRG.13854; transcript_id MSTRG.13854.2;
chr4	transdecoder	CDS	66404976	66405337	.	+	0	gene_name 98024348|ei2bd; gene_id MSTRG.13854; transcript_id MSTRG.13854.1;
chr4	transdecoder	CDS	66404976	66405337	.	+	0	gene_name 98024348|ei2bd; gene_id MSTRG.13854; transcript_id MSTRG.13854.2;
chr4	transdecoder	exon	66404976	66405337	.	+	.	gene_name 98024348|ei2bd; gene_id MSTRG.13854; transcript_id MSTRG.13854.1;
chr4	transdecoder	exon	66404976	66405337	.	+	.	gene_name 98024348|ei2bd; gene_id MSTRG.13854; transcript_id MSTRG.13854.2;
chr4	transdecoder	CDS	66405446	66405737	.	+	1	gene_name 98024348|ei2bd; gene_id MSTRG.13854; transcript_id MSTRG.13854.1;
chr4	transdecoder	CDS	66405446	66405737	.	+	1	gene_name 98024348|ei2bd; gene_id MSTRG.13854; transcript_id MSTRG.13854.2;
chr4	transdecoder	exon	66405446	66405737	.	+	.	gene_name 98024348|ei2bd; gene_id MSTRG.13854; transcript_id MSTRG.13854.1;
chr4	transdecoder	exon	66405446	66405737	.	+	.	gene_name 98024348|ei2bd; gene_id MSTRG.13854; transcript_id MSTRG.13854.2;
chr4	transdecoder	CDS	66407086	66407247	.	+	0	gene_name 98024348|ei2bd; gene_id MSTRG.13854; transcript_id MSTRG.13854.1;
chr4	transdecoder	CDS	66407086	66407247	.	+	0	gene_name 98024348|ei2bd; gene_id MSTRG.13854; transcript_id MSTRG.13854.2;
chr4	transdecoder	exon	66407086	66407247	.	+	.	gene_name 98024348|ei2bd; gene_id MSTRG.13854; transcript_id MSTRG.13854.1;
chr4	transdecoder	exon	66407086	66407247	.	+	.	gene_name 98024348|ei2bd; gene_id MSTRG.13854; transcript_id MSTRG.13854.2;
chr4	transdecoder	CDS	66413846	66414053	.	+	0	gene_name 98024348|ei2bd; gene_id MSTRG.13854; transcript_id MSTRG.13854.1;
chr4	transdecoder	CDS	66413846	66414053	.	+	0	gene_name 98024348|ei2bd; gene_id MSTRG.13854; transcript_id MSTRG.13854.2;
chr4	transdecoder	exon	66413846	66414053	.	+	.	gene_name 98024348|ei2bd; gene_id MSTRG.13854; transcript_id MSTRG.13854.1;
chr4	transdecoder	exon	66413846	66414053	.	+	.	gene_name 98024348|ei2bd; gene_id MSTRG.13854; transcript_id MSTRG.13854.2;
chr4	transdecoder	CDS	66423527	66423687	.	+	2	gene_name 98024348|ei2bd; gene_id MSTRG.13854; transcript_id MSTRG.13854.1;
chr4	transdecoder	CDS	66423527	66423687	.	+	2	gene_name 98024348|ei2bd; gene_id MSTRG.13854; transcript_id MSTRG.13854.2;
chr4	transdecoder	exon	66423527	66424540	.	+	.	gene_name 98024348|ei2bd; gene_id MSTRG.13854; transcript_id MSTRG.13854.1;
chr4	transdecoder	exon	66423527	66424540	.	+	.	gene_name 98024348|ei2bd; gene_id MSTRG.13854; transcript_id MSTRG.13854.2;
chr4	transdecoder	three_prime_utr	66423688	66424540	.	+	.	gene_name 98024348|ei2bd; gene_id MSTRG.13854; transcript_id MSTRG.13854.1;
chr4	transdecoder	three_prime_utr	66423688	66424540	.	+	.	gene_name 98024348|ei2bd; gene_id MSTRG.13854; transcript_id MSTRG.13854.2;
chr4	transdecoder	exon	66424929	66424972	.	+	.	gene_name 98047673|tm14c-2; gene_id MSTRG.13855; transcript_id MSTRG.13855.1;
chr4	transdecoder	five_prime_utr	66424929	66424972	.	+	.	gene_name 98047673|tm14c-2; gene_id MSTRG.13855; transcript_id MSTRG.13855.1;
chr4	transdecoder	gene	66424929	66426255	.	+	.	gene_name 98047673|tm14c-2; gene_id MSTRG.13855; transcript_id NA; gene_biotype protein_coding; Info ORF type:complete (+),score=9.26,sp|Q9P0S9|TM14C_HUMAN|47.312|7.29e-25; ref_name 98047673|tm14c-2; class_code k; inherit_ref TRUE;
chr4	transdecoder	transcript	66424929	66426255	.	+	.	gene_name 98047673|tm14c-2; gene_id MSTRG.13855; transcript_id MSTRG.13855.1; gene_biotype protein_coding; Info ORF type:complete (+),score=9.26,sp|Q9P0S9|TM14C_HUMAN|47.312|7.29e-25; ref_name 98047673|tm14c-2; class_code k; inherit_ref TRUE;
chr4	transdecoder	five_prime_utr	66425829	66425833	.	+	.	gene_name 98047673|tm14c-2; gene_id MSTRG.13855; transcript_id MSTRG.13855.1;
chr4	transdecoder	exon	66425829	66426255	.	+	.	gene_name 98047673|tm14c-2; gene_id MSTRG.13855; transcript_id MSTRG.13855.1;
chr4	transdecoder	CDS	66425834	66426148	.	+	0	gene_name 98047673|tm14c-2; gene_id MSTRG.13855; transcript_id MSTRG.13855.1;
chr4	transdecoder	three_prime_utr	66426149	66426255	.	+	.	gene_name 98047673|tm14c-2; gene_id MSTRG.13855; transcript_id MSTRG.13855.1;
chr4	StringTie	exon	66429129	66429390	.	.	.	gene_name 98306957|unknown-18454; gene_id MSTRG.13856; transcript_id MSTRG.13856.1;
chr4	StringTie	transcript	66429129	66429390	.	.	.	gene_name 98306957|unknown-18454; gene_id MSTRG.13856; transcript_id MSTRG.13856.1; gene_biotype non-coding; Info NA; ref_name -; class_code u; inherit_ref FALSE;
chr4	StringTie	exon	66431360	66431719	.	+	.	gene_name 98306958|unknown-18455; gene_id MSTRG.13857; transcript_id MSTRG.13857.1;
chr4	StringTie	exon	66431360	66431992	.	+	.	gene_name 98306958|unknown-18455; gene_id MSTRG.13857; transcript_id MSTRG.13857.2;
chr4	StringTie	transcript	66431360	66436179	.	+	.	gene_name 98306958|unknown-18455; gene_id MSTRG.13857; transcript_id MSTRG.13857.1; gene_biotype non-coding; Info NA; ref_name -; class_code u; inherit_ref FALSE;
chr4	StringTie	transcript	66431360	66436179	.	+	.	gene_name 98306958|unknown-18455; gene_id MSTRG.13857; transcript_id MSTRG.13857.2; gene_biotype non-coding; Info NA; ref_name -; class_code u; inherit_ref FALSE;
chr4	StringTie	exon	66436023	66436179	.	+	.	gene_name 98306958|unknown-18455; gene_id MSTRG.13857; transcript_id MSTRG.13857.1;
chr4	StringTie	exon	66436023	66436179	.	+	.	gene_name 98306958|unknown-18455; gene_id MSTRG.13857; transcript_id MSTRG.13857.2;
chr4	transdecoder	five_prime_utr	66441179	66441232	.	+	.	gene_name 98045567|tm14c; gene_id MSTRG.13858; transcript_id MSTRG.13858.1;
chr4	transdecoder	exon	66441179	66441267	.	+	.	gene_name 98045567|tm14c; gene_id MSTRG.13858; transcript_id MSTRG.13858.1;
chr4	transdecoder	gene	66441179	66446340	.	+	.	gene_name 98045567|tm14c; gene_id MSTRG.13858; transcript_id NA; gene_biotype protein_coding; Info ORF type:complete (+),score=6.69,sp|Q9P0S9|TM14C_HUMAN|38.750|2.22e-10; ref_name 98045567|tm14c; class_code j,=; inherit_ref TRUE;
chr4	transdecoder	transcript	66441179	66446340	.	+	.	gene_name 98045567|tm14c; gene_id MSTRG.13858; transcript_id MSTRG.13858.1; gene_biotype protein_coding; Info ORF type:complete (+),score=6.69,sp|Q9P0S9|TM14C_HUMAN|38.750|2.22e-10; ref_name 98045567|tm14c; class_code j,=; inherit_ref TRUE;
chr4	transdecoder	CDS	66441233	66441267	.	+	0	gene_name 98045567|tm14c; gene_id MSTRG.13858; transcript_id MSTRG.13858.1;
chr4	transdecoder	exon	66443597	66443873	.	+	.	gene_name 98045567|tm14c; gene_id MSTRG.13858; transcript_id MSTRG.13858.2;
chr4	transdecoder	five_prime_utr	66443597	66443873	.	+	.	gene_name 98045567|tm14c; gene_id MSTRG.13858; transcript_id MSTRG.13858.2;
chr4	transdecoder	transcript	66443597	66446340	.	+	.	gene_name 98045567|tm14c; gene_id MSTRG.13858; transcript_id MSTRG.13858.2; gene_biotype protein_coding; Info ORF type:complete (+),score=6.69,sp|Q9P0S9|TM14C_HUMAN|38.750|2.22e-10; ref_name 98045567|tm14c; class_code j,=; inherit_ref TRUE;
chr4	transdecoder	five_prime_utr	66443757	66443868	.	+	.	gene_name 98045567|tm14c; gene_id MSTRG.13858; transcript_id MSTRG.13858.3;
chr4	transdecoder	exon	66443757	66443873	.	+	.	gene_name 98045567|tm14c; gene_id MSTRG.13858; transcript_id MSTRG.13858.3;
chr4	transdecoder	transcript	66443757	66446340	.	+	.	gene_name 98045567|tm14c; gene_id MSTRG.13858; transcript_id MSTRG.13858.3; gene_biotype protein_coding; Info ORF type:complete (+),score=6.69,sp|Q9P0S9|TM14C_HUMAN|38.750|2.22e-10; ref_name 98045567|tm14c; class_code j,=; inherit_ref TRUE;
chr4	transdecoder	CDS	66443869	66443873	.	+	0	gene_name 98045567|tm14c; gene_id MSTRG.13858; transcript_id MSTRG.13858.3;
chr4	transdecoder	exon	66444636	66445067	.	+	.	gene_name 98045567|tm14c; gene_id MSTRG.13858; transcript_id MSTRG.13858.4;
chr4	transdecoder	five_prime_utr	66444636	66445067	.	+	.	gene_name 98045567|tm14c; gene_id MSTRG.13858; transcript_id MSTRG.13858.4;
chr4	transdecoder	transcript	66444636	66446340	.	+	.	gene_name 98045567|tm14c; gene_id MSTRG.13858; transcript_id MSTRG.13858.4; gene_biotype protein_coding; Info ORF type:complete (+),score=6.69,sp|Q9P0S9|TM14C_HUMAN|38.750|2.22e-10; ref_name 98045567|tm14c; class_code j,=; inherit_ref TRUE;
chr4	transdecoder	five_prime_utr	66445009	66445010	.	+	.	gene_name 98045567|tm14c; gene_id MSTRG.13858; transcript_id MSTRG.13858.2;
chr4	transdecoder	exon	66445009	66445033	.	+	.	gene_name 98045567|tm14c; gene_id MSTRG.13858; transcript_id MSTRG.13858.2;
chr4	transdecoder	CDS	66445011	66445033	.	+	0	gene_name 98045567|tm14c; gene_id MSTRG.13858; transcript_id MSTRG.13858.2;
chr4	transdecoder	five_prime_utr	66445933	66445939	.	+	.	gene_name 98045567|tm14c; gene_id MSTRG.13858; transcript_id MSTRG.13858.4;
chr4	transdecoder	CDS	66445933	66446251	.	+	1	gene_name 98045567|tm14c; gene_id MSTRG.13858; transcript_id MSTRG.13858.1;
chr4	transdecoder	CDS	66445933	66446251	.	+	1	gene_name 98045567|tm14c; gene_id MSTRG.13858; transcript_id MSTRG.13858.2;
chr4	transdecoder	CDS	66445933	66446251	.	+	1	gene_name 98045567|tm14c; gene_id MSTRG.13858; transcript_id MSTRG.13858.3;
chr4	transdecoder	exon	66445933	66446340	.	+	.	gene_name 98045567|tm14c; gene_id MSTRG.13858; transcript_id MSTRG.13858.1;
chr4	transdecoder	exon	66445933	66446340	.	+	.	gene_name 98045567|tm14c; gene_id MSTRG.13858; transcript_id MSTRG.13858.2;
chr4	transdecoder	exon	66445933	66446340	.	+	.	gene_name 98045567|tm14c; gene_id MSTRG.13858; transcript_id MSTRG.13858.3;
chr4	transdecoder	exon	66445933	66446340	.	+	.	gene_name 98045567|tm14c; gene_id MSTRG.13858; transcript_id MSTRG.13858.4;
chr4	transdecoder	CDS	66445940	66446251	.	+	0	gene_name 98045567|tm14c; gene_id MSTRG.13858; transcript_id MSTRG.13858.4;
chr4	transdecoder	three_prime_utr	66446252	66446340	.	+	.	gene_name 98045567|tm14c; gene_id MSTRG.13858; transcript_id MSTRG.13858.1;
chr4	transdecoder	three_prime_utr	66446252	66446340	.	+	.	gene_name 98045567|tm14c; gene_id MSTRG.13858; transcript_id MSTRG.13858.2;
chr4	transdecoder	three_prime_utr	66446252	66446340	.	+	.	gene_name 98045567|tm14c; gene_id MSTRG.13858; transcript_id MSTRG.13858.3;
chr4	transdecoder	three_prime_utr	66446252	66446340	.	+	.	gene_name 98045567|tm14c; gene_id MSTRG.13858; transcript_id MSTRG.13858.4;
chr4	transdecoder	three_prime_utr	66517919	66517973	.	-	.	gene_name 98201187|ezri; gene_id MSTRG.13859; transcript_id MSTRG.13859.1;
chr4	transdecoder	exon	66517919	66518441	.	-	.	gene_name 98201187|ezri; gene_id MSTRG.13859; transcript_id MSTRG.13859.1;
chr4	transdecoder	gene	66517919	66526122	.	-	.	gene_name 98201187|ezri; gene_id MSTRG.13859; transcript_id NA; gene_biotype protein_coding; Info ORF type:complete (+),score=133.52,sp|P15311|EZRI_HUMAN|40.508|5.47e-140; ref_name 98201187|ezri; class_code =; inherit_ref TRUE;
chr4	transdecoder	transcript	66517919	66526122	.	-	.	gene_name 98201187|ezri; gene_id MSTRG.13859; transcript_id MSTRG.13859.1; gene_biotype protein_coding; Info ORF type:complete (+),score=133.52,sp|P15311|EZRI_HUMAN|40.508|5.47e-140; ref_name 98201187|ezri; class_code =; inherit_ref TRUE;
chr4	transdecoder	CDS	66517974	66518441	.	-	0	gene_name 98201187|ezri; gene_id MSTRG.13859; transcript_id MSTRG.13859.1;
chr4	transdecoder	CDS	66518698	66519353	.	-	2	gene_name 98201187|ezri; gene_id MSTRG.13859; transcript_id MSTRG.13859.1;
chr4	transdecoder	exon	66518698	66519353	.	-	.	gene_name 98201187|ezri; gene_id MSTRG.13859; transcript_id MSTRG.13859.1;
chr4	transdecoder	CDS	66519623	66520175	.	-	0	gene_name 98201187|ezri; gene_id MSTRG.13859; transcript_id MSTRG.13859.1;
chr4	transdecoder	exon	66519623	66520189	.	-	.	gene_name 98201187|ezri; gene_id MSTRG.13859; transcript_id MSTRG.13859.1;
chr4	transdecoder	five_prime_utr	66520176	66520189	.	-	.	gene_name 98201187|ezri; gene_id MSTRG.13859; transcript_id MSTRG.13859.1;
chr4	transdecoder	exon	66526069	66526122	.	-	.	gene_name 98201187|ezri; gene_id MSTRG.13859; transcript_id MSTRG.13859.1;
chr4	transdecoder	five_prime_utr	66526069	66526122	.	-	.	gene_name 98201187|ezri; gene_id MSTRG.13859; transcript_id MSTRG.13859.1;
chr4	StringTie	exon	66526907	66526935	.	+	.	gene_name 98306959|unknown-18456; gene_id MSTRG.13860; transcript_id MSTRG.13860.1;
chr4	StringTie	transcript	66526907	66536909	.	+	.	gene_name 98306959|unknown-18456; gene_id MSTRG.13860; transcript_id MSTRG.13860.1; gene_biotype non-coding; Info NA; ref_name -; class_code u; inherit_ref FALSE;
chr4	StringTie	exon	66535342	66535483	.	+	.	gene_name 98306959|unknown-18456; gene_id MSTRG.13860; transcript_id MSTRG.13860.1;
chr4	StringTie	exon	66535368	66535483	.	+	.	gene_name 98306959|unknown-18456; gene_id MSTRG.13860; transcript_id MSTRG.13860.2;
chr4	StringTie	transcript	66535368	66536909	.	+	.	gene_name 98306959|unknown-18456; gene_id MSTRG.13860; transcript_id MSTRG.13860.2; gene_biotype non-coding; Info NA; ref_name -; class_code u; inherit_ref FALSE;
chr4	StringTie	exon	66535728	66535817	.	+	.	gene_name 98306959|unknown-18456; gene_id MSTRG.13860; transcript_id MSTRG.13860.1;
chr4	StringTie	exon	66535728	66535817	.	+	.	gene_name 98306959|unknown-18456; gene_id MSTRG.13860; transcript_id MSTRG.13860.2;
chr4	StringTie	exon	66536170	66536198	.	+	.	gene_name 98306959|unknown-18456; gene_id MSTRG.13860; transcript_id MSTRG.13860.2;
chr4	StringTie	exon	66536316	66536909	.	+	.	gene_name 98306959|unknown-18456; gene_id MSTRG.13860; transcript_id MSTRG.13860.1;
chr4	StringTie	exon	66536316	66536909	.	+	.	gene_name 98306959|unknown-18456; gene_id MSTRG.13860; transcript_id MSTRG.13860.2;
chr4	YD_filtered	miRNA	66538238	66538257	6	+	.	gene_id "PB_250"; transcript_id "PB_250"; gene_name "hmi-novel-9-aa-2"; miRNA "hmi-novel-9-aa-2-5p"; pre_miRNA "hmi-novel-9-aa-2"; strand "star";
chr4	YD_filtered	pre_miRNA	66538238	66538290	6	+	.	gene_id "PB_250"; transcript_id "PB_250"; gene_name "hmi-novel-9-aa-2"; miRNA "hmi-novel-9-aa-2"; pre_miRNA "hmi-novel-9-aa-2";
chr4	YD_filtered	miRNA	66538270	66538290	6	+	.	gene_id "PB_250"; transcript_id "PB_250"; gene_name "hmi-novel-9-aa-2"; miRNA "hmi-novel-9-aa-2-3p"; pre_miRNA "hmi-novel-9-aa-2"; strand "mature";
chr4	transdecoder	five_prime_utr	66567121	66568454	.	+	.	gene_name 98012618|shoc2; gene_id MSTRG.13861; transcript_id MSTRG.13861.1;
chr4	transdecoder	exon	66567121	66569638	.	+	.	gene_name 98012618|shoc2; gene_id MSTRG.13861; transcript_id MSTRG.13861.1;
chr4	transdecoder	gene	66567121	66588878	.	+	.	gene_name 98012618|shoc2; gene_id MSTRG.13861; transcript_id NA; gene_biotype protein_coding; Info ORF type:complete (+),score=0.58; ref_name 98012618|shoc2; class_code =,j; inherit_ref TRUE;
chr4	transdecoder	transcript	66567121	66588878	.	+	.	gene_name 98012618|shoc2; gene_id MSTRG.13861; transcript_id MSTRG.13861.1; gene_biotype protein_coding; Info ORF type:complete (+),score=0.58; ref_name 98012618|shoc2; class_code =,j; inherit_ref TRUE;
chr4	transdecoder	CDS	66568455	66568778	.	+	0	gene_name 98012618|shoc2; gene_id MSTRG.13861; transcript_id MSTRG.13861.1;
chr4	transdecoder	five_prime_utr	66569438	66569503	.	+	.	gene_name 98012618|shoc2; gene_id MSTRG.13861; transcript_id MSTRG.13861.2;
chr4	transdecoder	exon	66569438	66569638	.	+	.	gene_name 98012618|shoc2; gene_id MSTRG.13861; transcript_id MSTRG.13861.2;
chr4	transdecoder	transcript	66569438	66588878	.	+	.	gene_name 98012618|shoc2; gene_id MSTRG.13861; transcript_id MSTRG.13861.2; gene_biotype protein_coding; Info ORF type:complete (+),score=0.58; ref_name 98012618|shoc2; class_code =,j; inherit_ref TRUE;
chr4	transdecoder	CDS	66569504	66569638	.	+	0	gene_name 98012618|shoc2; gene_id MSTRG.13861; transcript_id MSTRG.13861.1;
chr4	transdecoder	CDS	66569504	66569638	.	+	0	gene_name 98012618|shoc2; gene_id MSTRG.13861; transcript_id MSTRG.13861.2;
chr4	transdecoder	CDS	66569682	66569750	.	+	0	gene_name 98012618|shoc2; gene_id MSTRG.13861; transcript_id MSTRG.13861.1;
chr4	transdecoder	CDS	66569682	66569750	.	+	0	gene_name 98012618|shoc2; gene_id MSTRG.13861; transcript_id MSTRG.13861.2;
chr4	transdecoder	exon	66569682	66569750	.	+	.	gene_name 98012618|shoc2; gene_id MSTRG.13861; transcript_id MSTRG.13861.1;
chr4	transdecoder	exon	66569682	66569750	.	+	.	gene_name 98012618|shoc2; gene_id MSTRG.13861; transcript_id MSTRG.13861.2;
chr4	transdecoder	CDS	66569792	66569821	.	+	0	gene_name 98012618|shoc2; gene_id MSTRG.13861; transcript_id MSTRG.13861.1;
chr4	transdecoder	CDS	66569792	66569821	.	+	0	gene_name 98012618|shoc2; gene_id MSTRG.13861; transcript_id MSTRG.13861.2;
chr4	transdecoder	exon	66569792	66569821	.	+	.	gene_name 98012618|shoc2; gene_id MSTRG.13861; transcript_id MSTRG.13861.1;
chr4	transdecoder	exon	66569792	66569821	.	+	.	gene_name 98012618|shoc2; gene_id MSTRG.13861; transcript_id MSTRG.13861.2;
chr4	transdecoder	CDS	66569861	66570046	.	+	0	gene_name 98012618|shoc2; gene_id MSTRG.13861; transcript_id MSTRG.13861.1;
chr4	transdecoder	CDS	66569861	66570046	.	+	0	gene_name 98012618|shoc2; gene_id MSTRG.13861; transcript_id MSTRG.13861.2;
chr4	transdecoder	exon	66569861	66570046	.	+	.	gene_name 98012618|shoc2; gene_id MSTRG.13861; transcript_id MSTRG.13861.1;
chr4	transdecoder	exon	66569861	66570046	.	+	.	gene_name 98012618|shoc2; gene_id MSTRG.13861; transcript_id MSTRG.13861.2;
chr4	transdecoder	CDS	66570991	66571086	.	+	0	gene_name 98012618|shoc2; gene_id MSTRG.13861; transcript_id MSTRG.13861.1;
chr4	transdecoder	CDS	66570991	66571086	.	+	0	gene_name 98012618|shoc2; gene_id MSTRG.13861; transcript_id MSTRG.13861.2;
chr4	transdecoder	exon	66570991	66571086	.	+	.	gene_name 98012618|shoc2; gene_id MSTRG.13861; transcript_id MSTRG.13861.1;
chr4	transdecoder	exon	66570991	66571086	.	+	.	gene_name 98012618|shoc2; gene_id MSTRG.13861; transcript_id MSTRG.13861.2;
chr4	transdecoder	CDS	66571129	66571249	.	+	0	gene_name 98012618|shoc2; gene_id MSTRG.13861; transcript_id MSTRG.13861.1;
chr4	transdecoder	CDS	66571129	66571249	.	+	0	gene_name 98012618|shoc2; gene_id MSTRG.13861; transcript_id MSTRG.13861.2;
chr4	transdecoder	exon	66571129	66571249	.	+	.	gene_name 98012618|shoc2; gene_id MSTRG.13861; transcript_id MSTRG.13861.1;
chr4	transdecoder	exon	66571129	66571249	.	+	.	gene_name 98012618|shoc2; gene_id MSTRG.13861; transcript_id MSTRG.13861.2;
chr4	transdecoder	CDS	66571372	66571382	.	+	2	gene_name 98012618|shoc2; gene_id MSTRG.13861; transcript_id MSTRG.13861.2;
chr4	transdecoder	exon	66571372	66571382	.	+	.	gene_name 98012618|shoc2; gene_id MSTRG.13861; transcript_id MSTRG.13861.2;
chr4	transdecoder	CDS	66571372	66571480	.	+	2	gene_name 98012618|shoc2; gene_id MSTRG.13861; transcript_id MSTRG.13861.1;
chr4	transdecoder	exon	66571372	66571480	.	+	.	gene_name 98012618|shoc2; gene_id MSTRG.13861; transcript_id MSTRG.13861.1;
chr4	transdecoder	CDS	66571427	66571480	.	+	0	gene_name 98012618|shoc2; gene_id MSTRG.13861; transcript_id MSTRG.13861.2;
chr4	transdecoder	exon	66571427	66571480	.	+	.	gene_name 98012618|shoc2; gene_id MSTRG.13861; transcript_id MSTRG.13861.2;
chr4	transdecoder	CDS	66571608	66571625	.	+	0	gene_name 98012618|shoc2; gene_id MSTRG.13861; transcript_id MSTRG.13861.2;
chr4	transdecoder	CDS	66571608	66571701	.	+	1	gene_name 98012618|shoc2; gene_id MSTRG.13861; transcript_id MSTRG.13861.1;
chr4	transdecoder	exon	66571608	66571701	.	+	.	gene_name 98012618|shoc2; gene_id MSTRG.13861; transcript_id MSTRG.13861.1;
chr4	transdecoder	exon	66571608	66571701	.	+	.	gene_name 98012618|shoc2; gene_id MSTRG.13861; transcript_id MSTRG.13861.2;
chr4	transdecoder	CDS	66571645	66571701	.	+	0	gene_name 98012618|shoc2; gene_id MSTRG.13861; transcript_id MSTRG.13861.2;
chr4	transdecoder	CDS	66572310	66572414	.	+	0	gene_name 98012618|shoc2; gene_id MSTRG.13861; transcript_id MSTRG.13861.1;
chr4	transdecoder	CDS	66572310	66572414	.	+	0	gene_name 98012618|shoc2; gene_id MSTRG.13861; transcript_id MSTRG.13861.2;
chr4	transdecoder	exon	66572310	66572414	.	+	.	gene_name 98012618|shoc2; gene_id MSTRG.13861; transcript_id MSTRG.13861.1;
chr4	transdecoder	exon	66572310	66572414	.	+	.	gene_name 98012618|shoc2; gene_id MSTRG.13861; transcript_id MSTRG.13861.2;
chr4	transdecoder	CDS	66572458	66572572	.	+	0	gene_name 98012618|shoc2; gene_id MSTRG.13861; transcript_id MSTRG.13861.1;
chr4	transdecoder	CDS	66572458	66572572	.	+	0	gene_name 98012618|shoc2; gene_id MSTRG.13861; transcript_id MSTRG.13861.2;
chr4	transdecoder	exon	66572458	66572572	.	+	.	gene_name 98012618|shoc2; gene_id MSTRG.13861; transcript_id MSTRG.13861.1;
chr4	transdecoder	exon	66572458	66572572	.	+	.	gene_name 98012618|shoc2; gene_id MSTRG.13861; transcript_id MSTRG.13861.2;
chr4	transdecoder	CDS	66574952	66575060	.	+	2	gene_name 98012618|shoc2; gene_id MSTRG.13861; transcript_id MSTRG.13861.1;
chr4	transdecoder	CDS	66574952	66575060	.	+	2	gene_name 98012618|shoc2; gene_id MSTRG.13861; transcript_id MSTRG.13861.2;
chr4	transdecoder	exon	66574952	66575060	.	+	.	gene_name 98012618|shoc2; gene_id MSTRG.13861; transcript_id MSTRG.13861.1;
chr4	transdecoder	exon	66574952	66575060	.	+	.	gene_name 98012618|shoc2; gene_id MSTRG.13861; transcript_id MSTRG.13861.2;
chr4	transdecoder	CDS	66575101	66575274	.	+	1	gene_name 98012618|shoc2; gene_id MSTRG.13861; transcript_id MSTRG.13861.1;
chr4	transdecoder	CDS	66575101	66575274	.	+	1	gene_name 98012618|shoc2; gene_id MSTRG.13861; transcript_id MSTRG.13861.2;
chr4	transdecoder	exon	66575101	66575274	.	+	.	gene_name 98012618|shoc2; gene_id MSTRG.13861; transcript_id MSTRG.13861.1;
chr4	transdecoder	exon	66575101	66575274	.	+	.	gene_name 98012618|shoc2; gene_id MSTRG.13861; transcript_id MSTRG.13861.2;
chr4	transdecoder	CDS	66576279	66576346	.	+	1	gene_name 98012618|shoc2; gene_id MSTRG.13861; transcript_id MSTRG.13861.1;
chr4	transdecoder	CDS	66576279	66576346	.	+	1	gene_name 98012618|shoc2; gene_id MSTRG.13861; transcript_id MSTRG.13861.2;
chr4	transdecoder	exon	66576279	66576346	.	+	.	gene_name 98012618|shoc2; gene_id MSTRG.13861; transcript_id MSTRG.13861.1;
chr4	transdecoder	exon	66576279	66576346	.	+	.	gene_name 98012618|shoc2; gene_id MSTRG.13861; transcript_id MSTRG.13861.2;
chr4	transdecoder	CDS	66586299	66586468	.	+	2	gene_name 98012618|shoc2; gene_id MSTRG.13861; transcript_id MSTRG.13861.1;
chr4	transdecoder	CDS	66586299	66586468	.	+	2	gene_name 98012618|shoc2; gene_id MSTRG.13861; transcript_id MSTRG.13861.2;
chr4	transdecoder	exon	66586299	66586468	.	+	.	gene_name 98012618|shoc2; gene_id MSTRG.13861; transcript_id MSTRG.13861.1;
chr4	transdecoder	exon	66586299	66586468	.	+	.	gene_name 98012618|shoc2; gene_id MSTRG.13861; transcript_id MSTRG.13861.2;
chr4	transdecoder	CDS	66588534	66588572	.	+	0	gene_name 98012618|shoc2; gene_id MSTRG.13861; transcript_id MSTRG.13861.1;
chr4	transdecoder	CDS	66588534	66588572	.	+	0	gene_name 98012618|shoc2; gene_id MSTRG.13861; transcript_id MSTRG.13861.2;
chr4	transdecoder	exon	66588534	66588878	.	+	.	gene_name 98012618|shoc2; gene_id MSTRG.13861; transcript_id MSTRG.13861.1;
chr4	transdecoder	exon	66588534	66588878	.	+	.	gene_name 98012618|shoc2; gene_id MSTRG.13861; transcript_id MSTRG.13861.2;
chr4	transdecoder	three_prime_utr	66588573	66588878	.	+	.	gene_name 98012618|shoc2; gene_id MSTRG.13861; transcript_id MSTRG.13861.1;
chr4	transdecoder	three_prime_utr	66588573	66588878	.	+	.	gene_name 98012618|shoc2; gene_id MSTRG.13861; transcript_id MSTRG.13861.2;
chr4	transdecoder	five_prime_utr	66599621	66599673	.	+	.	gene_name 98033903|s14l2-2; gene_id MSTRG.13862; transcript_id MSTRG.13862.1;
chr4	transdecoder	exon	66599621	66600965	.	+	.	gene_name 98033903|s14l2-2; gene_id MSTRG.13862; transcript_id MSTRG.13862.1;
chr4	transdecoder	gene	66599621	66600965	.	+	.	gene_name 98033903|s14l2-2; gene_id MSTRG.13862; transcript_id NA; gene_biotype protein_coding; Info ORF type:complete (-),score=61.36,sp|O76054|S14L2_HUMAN|29.504|3.49e-56; ref_name 98033903|s14l2-2; class_code =; inherit_ref TRUE;
chr4	transdecoder	transcript	66599621	66600965	.	+	.	gene_name 98033903|s14l2-2; gene_id MSTRG.13862; transcript_id MSTRG.13862.1; gene_biotype protein_coding; Info ORF type:complete (-),score=61.36,sp|O76054|S14L2_HUMAN|29.504|3.49e-56; ref_name 98033903|s14l2-2; class_code =; inherit_ref TRUE;
chr4	transdecoder	CDS	66599674	66600819	.	+	0	gene_name 98033903|s14l2-2; gene_id MSTRG.13862; transcript_id MSTRG.13862.1;
chr4	transdecoder	three_prime_utr	66600820	66600965	.	+	.	gene_name 98033903|s14l2-2; gene_id MSTRG.13862; transcript_id MSTRG.13862.1;
chr4	transdecoder	three_prime_utr	66609966	66610112	.	-	.	gene_name 98306960|unknown-18457; gene_id MSTRG.13863; transcript_id MSTRG.13863.1;
chr4	transdecoder	exon	66609966	66610360	.	-	.	gene_name 98306960|unknown-18457; gene_id MSTRG.13863; transcript_id MSTRG.13863.1;
chr4	transdecoder	gene	66609966	66617970	.	-	.	gene_name 98306960|unknown-18457; gene_id MSTRG.13863; transcript_id NA; gene_biotype protein_coding; Info ORF type:complete (+),score=7.85; ref_name 98023931|unknown-617; class_code s; inherit_ref FALSE;
chr4	transdecoder	transcript	66609966	66617970	.	-	.	gene_name 98306960|unknown-18457; gene_id MSTRG.13863; transcript_id MSTRG.13863.1; gene_biotype protein_coding; Info ORF type:complete (+),score=7.85; ref_name 98023931|unknown-617; class_code s; inherit_ref FALSE;
chr4	transdecoder	CDS	66610113	66610360	.	-	2	gene_name 98306960|unknown-18457; gene_id MSTRG.13863; transcript_id MSTRG.13863.1;
chr4	transdecoder	CDS	66617763	66617823	.	-	0	gene_name 98306960|unknown-18457; gene_id MSTRG.13863; transcript_id MSTRG.13863.1;
chr4	transdecoder	exon	66617763	66617970	.	-	.	gene_name 98306960|unknown-18457; gene_id MSTRG.13863; transcript_id MSTRG.13863.1;
chr4	transdecoder	five_prime_utr	66617824	66617970	.	-	.	gene_name 98306960|unknown-18457; gene_id MSTRG.13863; transcript_id MSTRG.13863.1;
chr4	transdecoder	exon	66631098	66631208	.	+	.	gene_name 98306961|trim9-4; gene_id MSTRG.13864; transcript_id MSTRG.13864.1;
chr4	transdecoder	exon	66631098	66631208	.	+	.	gene_name 98306961|trim9-4; gene_id MSTRG.13864; transcript_id MSTRG.13864.2;
chr4	transdecoder	five_prime_utr	66631098	66631208	.	+	.	gene_name 98306961|trim9-4; gene_id MSTRG.13864; transcript_id MSTRG.13864.1;
chr4	transdecoder	five_prime_utr	66631098	66631208	.	+	.	gene_name 98306961|trim9-4; gene_id MSTRG.13864; transcript_id MSTRG.13864.2;
chr4	transdecoder	transcript	66631098	66636857	.	+	.	gene_name 98306961|trim9-4; gene_id MSTRG.13864; transcript_id MSTRG.13864.2; gene_biotype protein_coding; Info ORF type:3prime_partial (+),score=49.55,sp|Q9C026|TRIM9_HUMAN|23.232|5.81e-09; ref_name -; class_code u; inherit_ref FALSE;
chr4	transdecoder	gene	66631098	66657540	.	+	.	gene_name 98306961|trim9-4; gene_id MSTRG.13864; transcript_id NA; gene_biotype protein_coding; Info ORF type:3prime_partial (+),score=49.55,sp|Q9C026|TRIM9_HUMAN|23.232|5.81e-09; ref_name -; class_code u; inherit_ref FALSE;
chr4	transdecoder	transcript	66631098	66657540	.	+	.	gene_name 98306961|trim9-4; gene_id MSTRG.13864; transcript_id MSTRG.13864.1; gene_biotype protein_coding; Info ORF type:3prime_partial (+),score=49.55,sp|Q9C026|TRIM9_HUMAN|23.232|5.81e-09; ref_name -; class_code u; inherit_ref FALSE;
chr4	transdecoder	CDS	66634352	66634465	.	+	0	gene_name 98306961|trim9-4; gene_id MSTRG.13864; transcript_id MSTRG.13864.2;
chr4	transdecoder	exon	66634352	66634465	.	+	.	gene_name 98306961|trim9-4; gene_id MSTRG.13864; transcript_id MSTRG.13864.2;
chr4	transdecoder	CDS	66635133	66636002	.	+	0	gene_name 98306961|trim9-4; gene_id MSTRG.13864; transcript_id MSTRG.13864.1;
chr4	transdecoder	exon	66635133	66636002	.	+	.	gene_name 98306961|trim9-4; gene_id MSTRG.13864; transcript_id MSTRG.13864.1;
chr4	transdecoder	CDS	66635133	66636809	.	+	0	gene_name 98306961|trim9-4; gene_id MSTRG.13864; transcript_id MSTRG.13864.2;
chr4	transdecoder	exon	66635133	66636857	.	+	.	gene_name 98306961|trim9-4; gene_id MSTRG.13864; transcript_id MSTRG.13864.2;
chr4	transdecoder	three_prime_utr	66636810	66636857	.	+	.	gene_name 98306961|trim9-4; gene_id MSTRG.13864; transcript_id MSTRG.13864.2;
chr4	transdecoder	exon	66649228	66649291	.	+	.	gene_name 98306961|trim9-4; gene_id MSTRG.13864; transcript_id MSTRG.13864.3;
chr4	transdecoder	five_prime_utr	66649228	66649291	.	+	.	gene_name 98306961|trim9-4; gene_id MSTRG.13864; transcript_id MSTRG.13864.3;
chr4	transdecoder	transcript	66649228	66657126	.	+	.	gene_name 98306961|trim9-4; gene_id MSTRG.13864; transcript_id MSTRG.13864.3; gene_biotype protein_coding; Info ORF type:3prime_partial (+),score=49.55,sp|Q9C026|TRIM9_HUMAN|23.232|5.81e-09; ref_name -; class_code u; inherit_ref FALSE;
chr4	transdecoder	five_prime_utr	66649463	66649471	.	+	.	gene_name 98306961|trim9-4; gene_id MSTRG.13864; transcript_id MSTRG.13864.3;
chr4	transdecoder	exon	66649463	66649576	.	+	.	gene_name 98306961|trim9-4; gene_id MSTRG.13864; transcript_id MSTRG.13864.3;
chr4	transdecoder	CDS	66649472	66649576	.	+	0	gene_name 98306961|trim9-4; gene_id MSTRG.13864; transcript_id MSTRG.13864.3;
chr4	transdecoder	CDS	66656257	66657126	.	+	0	gene_name 98306961|trim9-4; gene_id MSTRG.13864; transcript_id MSTRG.13864.3;
chr4	transdecoder	exon	66656257	66657126	.	+	.	gene_name 98306961|trim9-4; gene_id MSTRG.13864; transcript_id MSTRG.13864.3;
chr4	transdecoder	CDS	66657127	66657540	.	+	0	gene_name 98306961|trim9-4; gene_id MSTRG.13864; transcript_id MSTRG.13864.1;
chr4	transdecoder	exon	66657127	66657540	.	+	.	gene_name 98306961|trim9-4; gene_id MSTRG.13864; transcript_id MSTRG.13864.1;
chr4	transdecoder	CDS	66660564	66662807	.	+	0	gene_name 98019546|vav2; gene_id MSTRG.13865; transcript_id MSTRG.13865.1;
chr4	transdecoder	exon	66660564	66662923	.	+	.	gene_name 98019546|vav2; gene_id MSTRG.13865; transcript_id MSTRG.13865.1;
chr4	transdecoder	gene	66660564	66662923	.	+	.	gene_name 98019546|vav2; gene_id MSTRG.13865; transcript_id NA; gene_biotype protein_coding; Info ORF type:complete (-),score=126.82,sp|P52735|VAV2_HUMAN|23.451|2.45e-28; ref_name 98019546|vav2; class_code =; inherit_ref TRUE;
chr4	transdecoder	transcript	66660564	66662923	.	+	.	gene_name 98019546|vav2; gene_id MSTRG.13865; transcript_id MSTRG.13865.1; gene_biotype protein_coding; Info ORF type:complete (-),score=126.82,sp|P52735|VAV2_HUMAN|23.451|2.45e-28; ref_name 98019546|vav2; class_code =; inherit_ref TRUE;
chr4	transdecoder	three_prime_utr	66662808	66662923	.	+	.	gene_name 98019546|vav2; gene_id MSTRG.13865; transcript_id MSTRG.13865.1;
chr4	transdecoder	three_prime_utr	66668723	66668862	.	-	.	gene_name 98014258|vav2-3; gene_id MSTRG.13866; transcript_id MSTRG.13866.1;
chr4	transdecoder	exon	66668723	66671200	.	-	.	gene_name 98014258|vav2-3; gene_id MSTRG.13866; transcript_id MSTRG.13866.1;
chr4	transdecoder	gene	66668723	66671200	.	-	.	gene_name 98014258|vav2-3; gene_id MSTRG.13866; transcript_id NA; gene_biotype protein_coding; Info ORF type:complete (+),score=105.45,sp|P52735|VAV2_HUMAN|25.044|1.68e-30; ref_name 98014258|vav2-3; class_code =; inherit_ref TRUE;
chr4	transdecoder	transcript	66668723	66671200	.	-	.	gene_name 98014258|vav2-3; gene_id MSTRG.13866; transcript_id MSTRG.13866.1; gene_biotype protein_coding; Info ORF type:complete (+),score=105.45,sp|P52735|VAV2_HUMAN|25.044|1.68e-30; ref_name 98014258|vav2-3; class_code =; inherit_ref TRUE;
chr4	transdecoder	CDS	66668863	66671040	.	-	0	gene_name 98014258|vav2-3; gene_id MSTRG.13866; transcript_id MSTRG.13866.1;
chr4	transdecoder	five_prime_utr	66671041	66671200	.	-	.	gene_name 98014258|vav2-3; gene_id MSTRG.13866; transcript_id MSTRG.13866.1;
chr4	transdecoder	three_prime_utr	66707911	66707985	.	-	.	gene_name 98026535|u5s1; gene_id MSTRG.13867; transcript_id MSTRG.13867.1;
chr4	transdecoder	exon	66707911	66708288	.	-	.	gene_name 98026535|u5s1; gene_id MSTRG.13867; transcript_id MSTRG.13867.1;
chr4	transdecoder	gene	66707911	66727810	.	-	.	gene_name 98026535|u5s1; gene_id MSTRG.13867; transcript_id NA; gene_biotype protein_coding; Info ORF type:complete (+),score=160.21,sp|Q15029|U5S1_HUMAN|71.223|0.0; ref_name 98026535|u5s1; class_code =; inherit_ref TRUE;
chr4	transdecoder	transcript	66707911	66727810	.	-	.	gene_name 98026535|u5s1; gene_id MSTRG.13867; transcript_id MSTRG.13867.1; gene_biotype protein_coding; Info ORF type:complete (+),score=160.21,sp|Q15029|U5S1_HUMAN|71.223|0.0; ref_name 98026535|u5s1; class_code =; inherit_ref TRUE;
chr4	transdecoder	CDS	66707986	66708288	.	-	0	gene_name 98026535|u5s1; gene_id MSTRG.13867; transcript_id MSTRG.13867.1;
chr4	transdecoder	CDS	66708625	66708870	.	-	0	gene_name 98026535|u5s1; gene_id MSTRG.13867; transcript_id MSTRG.13867.1;
chr4	transdecoder	exon	66708625	66708870	.	-	.	gene_name 98026535|u5s1; gene_id MSTRG.13867; transcript_id MSTRG.13867.1;
chr4	transdecoder	CDS	66709425	66709820	.	-	0	gene_name 98026535|u5s1; gene_id MSTRG.13867; transcript_id MSTRG.13867.1;
chr4	transdecoder	exon	66709425	66709820	.	-	.	gene_name 98026535|u5s1; gene_id MSTRG.13867; transcript_id MSTRG.13867.1;
chr4	transdecoder	CDS	66710061	66710444	.	-	0	gene_name 98026535|u5s1; gene_id MSTRG.13867; transcript_id MSTRG.13867.1;
chr4	transdecoder	exon	66710061	66710444	.	-	.	gene_name 98026535|u5s1; gene_id MSTRG.13867; transcript_id MSTRG.13867.1;
chr4	transdecoder	CDS	66710884	66711120	.	-	0	gene_name 98026535|u5s1; gene_id MSTRG.13867; transcript_id MSTRG.13867.1;
chr4	transdecoder	exon	66710884	66711120	.	-	.	gene_name 98026535|u5s1; gene_id MSTRG.13867; transcript_id MSTRG.13867.1;
chr4	transdecoder	CDS	66717982	66718344	.	-	0	gene_name 98026535|u5s1; gene_id MSTRG.13867; transcript_id MSTRG.13867.1;
chr4	transdecoder	exon	66717982	66718344	.	-	.	gene_name 98026535|u5s1; gene_id MSTRG.13867; transcript_id MSTRG.13867.1;
chr4	transdecoder	CDS	66721307	66721549	.	-	0	gene_name 98026535|u5s1; gene_id MSTRG.13867; transcript_id MSTRG.13867.1;
chr4	transdecoder	exon	66721307	66721549	.	-	.	gene_name 98026535|u5s1; gene_id MSTRG.13867; transcript_id MSTRG.13867.1;
chr4	transdecoder	CDS	66722261	66722385	.	-	2	gene_name 98026535|u5s1; gene_id MSTRG.13867; transcript_id MSTRG.13867.1;
chr4	transdecoder	exon	66722261	66722385	.	-	.	gene_name 98026535|u5s1; gene_id MSTRG.13867; transcript_id MSTRG.13867.1;
chr4	transdecoder	CDS	66722432	66722712	.	-	1	gene_name 98026535|u5s1; gene_id MSTRG.13867; transcript_id MSTRG.13867.1;
chr4	transdecoder	exon	66722432	66722712	.	-	.	gene_name 98026535|u5s1; gene_id MSTRG.13867; transcript_id MSTRG.13867.1;
chr4	transdecoder	CDS	66727435	66727772	.	-	0	gene_name 98026535|u5s1; gene_id MSTRG.13867; transcript_id MSTRG.13867.1;
chr4	transdecoder	exon	66727435	66727810	.	-	.	gene_name 98026535|u5s1; gene_id MSTRG.13867; transcript_id MSTRG.13867.1;
chr4	transdecoder	five_prime_utr	66727773	66727810	.	-	.	gene_name 98026535|u5s1; gene_id MSTRG.13867; transcript_id MSTRG.13867.1;
chr4	StringTie	exon	66729328	66729541	.	.	.	gene_name 98306962|unknown-18458; gene_id MSTRG.13868; transcript_id MSTRG.13868.1;
chr4	StringTie	transcript	66729328	66729541	.	.	.	gene_name 98306962|unknown-18458; gene_id MSTRG.13868; transcript_id MSTRG.13868.1; gene_biotype non-coding; Info NA; ref_name -; class_code u; inherit_ref FALSE;
chr4	transdecoder	three_prime_utr	66732554	66732611	.	-	.	gene_name 98046590|kat8; gene_id MSTRG.13869; transcript_id MSTRG.13869.1;
chr4	transdecoder	exon	66732554	66732749	.	-	.	gene_name 98046590|kat8; gene_id MSTRG.13869; transcript_id MSTRG.13869.1;
chr4	transdecoder	gene	66732554	66754223	.	-	.	gene_name 98046590|kat8; gene_id MSTRG.13869; transcript_id NA; gene_biotype protein_coding; Info ORF type:complete (+),score=42.63,sp|P0DP23|CALM1_HUMAN|31.081|1.41e-21; ref_name 98046590|kat8; class_code k,j,m; inherit_ref TRUE;
chr4	transdecoder	transcript	66732554	66754223	.	-	.	gene_name 98046590|kat8; gene_id MSTRG.13869; transcript_id MSTRG.13869.1; gene_biotype protein_coding; Info ORF type:complete (+),score=42.63,sp|P0DP23|CALM1_HUMAN|31.081|1.41e-21; ref_name 98046590|kat8; class_code k,j,m; inherit_ref TRUE;
chr4	transdecoder	CDS	66732612	66732749	.	-	0	gene_name 98046590|kat8; gene_id MSTRG.13869; transcript_id MSTRG.13869.1;
chr4	transdecoder	CDS	66733311	66733595	.	-	0	gene_name 98046590|kat8; gene_id MSTRG.13869; transcript_id MSTRG.13869.1;
chr4	transdecoder	exon	66733311	66733595	.	-	.	gene_name 98046590|kat8; gene_id MSTRG.13869; transcript_id MSTRG.13869.1;
chr4	transdecoder	CDS	66739169	66739228	.	-	0	gene_name 98046590|kat8; gene_id MSTRG.13869; transcript_id MSTRG.13869.1;
chr4	transdecoder	exon	66739169	66741792	.	-	.	gene_name 98046590|kat8; gene_id MSTRG.13869; transcript_id MSTRG.13869.1;
chr4	transdecoder	three_prime_utr	66739971	66741478	.	-	.	gene_name 98046590|kat8; gene_id MSTRG.13869; transcript_id MSTRG.13869.2;
chr4	transdecoder	exon	66739971	66741792	.	-	.	gene_name 98046590|kat8; gene_id MSTRG.13869; transcript_id MSTRG.13869.2;
chr4	transdecoder	transcript	66739971	66748604	.	-	.	gene_name 98046590|kat8; gene_id MSTRG.13869; transcript_id MSTRG.13869.2; gene_biotype protein_coding; Info ORF type:complete (+),score=42.63,sp|P0DP23|CALM1_HUMAN|31.081|1.41e-21; ref_name 98046590|kat8; class_code k,j,m; inherit_ref TRUE;
chr4	transdecoder	CDS	66741479	66741792	.	-	2	gene_name 98046590|kat8; gene_id MSTRG.13869; transcript_id MSTRG.13869.1;
chr4	transdecoder	CDS	66741479	66741792	.	-	2	gene_name 98046590|kat8; gene_id MSTRG.13869; transcript_id MSTRG.13869.2;
chr4	transdecoder	three_prime_utr	66741642	66741643	.	-	.	gene_name 98046590|kat8; gene_id MSTRG.13869; transcript_id MSTRG.13869.3;
chr4	transdecoder	exon	66741642	66741792	.	-	.	gene_name 98046590|kat8; gene_id MSTRG.13869; transcript_id MSTRG.13869.3;
chr4	transdecoder	transcript	66741642	66750609	.	-	.	gene_name 98046590|kat8; gene_id MSTRG.13869; transcript_id MSTRG.13869.3; gene_biotype protein_coding; Info ORF type:complete (+),score=42.63,sp|P0DP23|CALM1_HUMAN|31.081|1.41e-21; ref_name 98046590|kat8; class_code k,j,m; inherit_ref TRUE;
chr4	transdecoder	CDS	66741644	66741792	.	-	2	gene_name 98046590|kat8; gene_id MSTRG.13869; transcript_id MSTRG.13869.3;
chr4	transdecoder	CDS	66743227	66743515	.	-	0	gene_name 98046590|kat8; gene_id MSTRG.13869; transcript_id MSTRG.13869.1;
chr4	transdecoder	CDS	66743227	66743515	.	-	0	gene_name 98046590|kat8; gene_id MSTRG.13869; transcript_id MSTRG.13869.2;
chr4	transdecoder	CDS	66743227	66743515	.	-	0	gene_name 98046590|kat8; gene_id MSTRG.13869; transcript_id MSTRG.13869.3;
chr4	transdecoder	exon	66743227	66743515	.	-	.	gene_name 98046590|kat8; gene_id MSTRG.13869; transcript_id MSTRG.13869.1;
chr4	transdecoder	exon	66743227	66743515	.	-	.	gene_name 98046590|kat8; gene_id MSTRG.13869; transcript_id MSTRG.13869.2;
chr4	transdecoder	exon	66743227	66743515	.	-	.	gene_name 98046590|kat8; gene_id MSTRG.13869; transcript_id MSTRG.13869.3;
chr4	transdecoder	CDS	66745075	66745223	.	-	2	gene_name 98046590|kat8; gene_id MSTRG.13869; transcript_id MSTRG.13869.1;
chr4	transdecoder	CDS	66745075	66745223	.	-	2	gene_name 98046590|kat8; gene_id MSTRG.13869; transcript_id MSTRG.13869.2;
chr4	transdecoder	CDS	66745075	66745223	.	-	2	gene_name 98046590|kat8; gene_id MSTRG.13869; transcript_id MSTRG.13869.3;
chr4	transdecoder	exon	66745075	66745223	.	-	.	gene_name 98046590|kat8; gene_id MSTRG.13869; transcript_id MSTRG.13869.1;
chr4	transdecoder	exon	66745075	66745223	.	-	.	gene_name 98046590|kat8; gene_id MSTRG.13869; transcript_id MSTRG.13869.2;
chr4	transdecoder	exon	66745075	66745223	.	-	.	gene_name 98046590|kat8; gene_id MSTRG.13869; transcript_id MSTRG.13869.3;
chr4	transdecoder	CDS	66746488	66746638	.	-	0	gene_name 98046590|kat8; gene_id MSTRG.13869; transcript_id MSTRG.13869.2;
chr4	transdecoder	CDS	66746488	66746688	.	-	2	gene_name 98046590|kat8; gene_id MSTRG.13869; transcript_id MSTRG.13869.1;
chr4	transdecoder	CDS	66746488	66746688	.	-	2	gene_name 98046590|kat8; gene_id MSTRG.13869; transcript_id MSTRG.13869.3;
chr4	transdecoder	exon	66746488	66746688	.	-	.	gene_name 98046590|kat8; gene_id MSTRG.13869; transcript_id MSTRG.13869.1;
chr4	transdecoder	exon	66746488	66746688	.	-	.	gene_name 98046590|kat8; gene_id MSTRG.13869; transcript_id MSTRG.13869.2;
chr4	transdecoder	exon	66746488	66746688	.	-	.	gene_name 98046590|kat8; gene_id MSTRG.13869; transcript_id MSTRG.13869.3;
chr4	transdecoder	five_prime_utr	66746639	66746688	.	-	.	gene_name 98046590|kat8; gene_id MSTRG.13869; transcript_id MSTRG.13869.2;
chr4	transdecoder	exon	66748295	66748604	.	-	.	gene_name 98046590|kat8; gene_id MSTRG.13869; transcript_id MSTRG.13869.2;
chr4	transdecoder	five_prime_utr	66748295	66748604	.	-	.	gene_name 98046590|kat8; gene_id MSTRG.13869; transcript_id MSTRG.13869.2;
chr4	transdecoder	CDS	66748309	66748522	.	-	0	gene_name 98046590|kat8; gene_id MSTRG.13869; transcript_id MSTRG.13869.1;
chr4	transdecoder	CDS	66748309	66748551	.	-	2	gene_name 98046590|kat8; gene_id MSTRG.13869; transcript_id MSTRG.13869.3;
chr4	transdecoder	exon	66748309	66748551	.	-	.	gene_name 98046590|kat8; gene_id MSTRG.13869; transcript_id MSTRG.13869.3;
chr4	transdecoder	exon	66748309	66748558	.	-	.	gene_name 98046590|kat8; gene_id MSTRG.13869; transcript_id MSTRG.13869.1;
chr4	transdecoder	five_prime_utr	66748523	66748558	.	-	.	gene_name 98046590|kat8; gene_id MSTRG.13869; transcript_id MSTRG.13869.1;
chr4	transdecoder	CDS	66750579	66750609	.	-	0	gene_name 98046590|kat8; gene_id MSTRG.13869; transcript_id MSTRG.13869.3;
chr4	transdecoder	exon	66750579	66750609	.	-	.	gene_name 98046590|kat8; gene_id MSTRG.13869; transcript_id MSTRG.13869.3;
chr4	transdecoder	exon	66754204	66754223	.	-	.	gene_name 98046590|kat8; gene_id MSTRG.13869; transcript_id MSTRG.13869.1;
chr4	transdecoder	five_prime_utr	66754204	66754223	.	-	.	gene_name 98046590|kat8; gene_id MSTRG.13869; transcript_id MSTRG.13869.1;
chr4	transdecoder	three_prime_utr	66762660	66762810	.	-	.	gene_name 98000094|nacho; gene_id MSTRG.13870; transcript_id MSTRG.13870.1;
chr4	transdecoder	exon	66762660	66763353	.	-	.	gene_name 98000094|nacho; gene_id MSTRG.13870; transcript_id MSTRG.13870.1;
chr4	transdecoder	gene	66762660	66763353	.	-	.	gene_name 98000094|nacho; gene_id MSTRG.13870; transcript_id NA; gene_biotype protein_coding; Info ORF type:complete (+),score=21.19,sp|Q53FP2|NACHO_HUMAN|27.742|5.03e-08; ref_name 98000094|nacho; class_code =; inherit_ref TRUE;
chr4	transdecoder	transcript	66762660	66763353	.	-	.	gene_name 98000094|nacho; gene_id MSTRG.13870; transcript_id MSTRG.13870.1; gene_biotype protein_coding; Info ORF type:complete (+),score=21.19,sp|Q53FP2|NACHO_HUMAN|27.742|5.03e-08; ref_name 98000094|nacho; class_code =; inherit_ref TRUE;
chr4	transdecoder	CDS	66762811	66763329	.	-	0	gene_name 98000094|nacho; gene_id MSTRG.13870; transcript_id MSTRG.13870.1;
chr4	transdecoder	five_prime_utr	66763330	66763353	.	-	.	gene_name 98000094|nacho; gene_id MSTRG.13870; transcript_id MSTRG.13870.1;
chr4	transdecoder	exon	66771833	66771873	.	+	.	gene_name 98201172|est1a; gene_id MSTRG.13871; transcript_id MSTRG.13871.1;
chr4	transdecoder	five_prime_utr	66771833	66771873	.	+	.	gene_name 98201172|est1a; gene_id MSTRG.13871; transcript_id MSTRG.13871.1;
chr4	transdecoder	gene	66771833	66796010	.	+	.	gene_name 98201172|est1a; gene_id MSTRG.13871; transcript_id NA; gene_biotype protein_coding; Info ORF type:complete (+),score=164.99,sp|Q86US8|EST1A_HUMAN|35.412|4.20e-142; ref_name 98201172|est1a; class_code j; inherit_ref TRUE;
chr4	transdecoder	transcript	66771833	66796010	.	+	.	gene_name 98201172|est1a; gene_id MSTRG.13871; transcript_id MSTRG.13871.1; gene_biotype protein_coding; Info ORF type:complete (+),score=164.99,sp|Q86US8|EST1A_HUMAN|35.412|4.20e-142; ref_name 98201172|est1a; class_code j; inherit_ref TRUE;
chr4	transdecoder	five_prime_utr	66773387	66773425	.	+	.	gene_name 98201172|est1a; gene_id MSTRG.13871; transcript_id MSTRG.13871.2;
chr4	transdecoder	five_prime_utr	66773387	66773425	.	+	.	gene_name 98201172|est1a; gene_id MSTRG.13871; transcript_id MSTRG.13871.3;
chr4	transdecoder	exon	66773387	66773466	.	+	.	gene_name 98201172|est1a; gene_id MSTRG.13871; transcript_id MSTRG.13871.2;
chr4	transdecoder	exon	66773387	66773466	.	+	.	gene_name 98201172|est1a; gene_id MSTRG.13871; transcript_id MSTRG.13871.3;
chr4	transdecoder	transcript	66773387	66796010	.	+	.	gene_name 98201172|est1a; gene_id MSTRG.13871; transcript_id MSTRG.13871.2; gene_biotype protein_coding; Info ORF type:complete (+),score=164.99,sp|Q86US8|EST1A_HUMAN|35.412|4.20e-142; ref_name 98201172|est1a; class_code j; inherit_ref TRUE;
chr4	transdecoder	transcript	66773387	66796010	.	+	.	gene_name 98201172|est1a; gene_id MSTRG.13871; transcript_id MSTRG.13871.3; gene_biotype protein_coding; Info ORF type:complete (+),score=164.99,sp|Q86US8|EST1A_HUMAN|35.412|4.20e-142; ref_name 98201172|est1a; class_code j; inherit_ref TRUE;
chr4	transdecoder	five_prime_utr	66773414	66773425	.	+	.	gene_name 98201172|est1a; gene_id MSTRG.13871; transcript_id MSTRG.13871.1;
chr4	transdecoder	five_prime_utr	66773414	66773425	.	+	.	gene_name 98201172|est1a; gene_id MSTRG.13871; transcript_id MSTRG.13871.4;
chr4	transdecoder	exon	66773414	66773466	.	+	.	gene_name 98201172|est1a; gene_id MSTRG.13871; transcript_id MSTRG.13871.1;
chr4	transdecoder	exon	66773414	66773466	.	+	.	gene_name 98201172|est1a; gene_id MSTRG.13871; transcript_id MSTRG.13871.4;
chr4	transdecoder	transcript	66773414	66796010	.	+	.	gene_name 98201172|est1a; gene_id MSTRG.13871; transcript_id MSTRG.13871.4; gene_biotype protein_coding; Info ORF type:complete (+),score=164.99,sp|Q86US8|EST1A_HUMAN|35.412|4.20e-142; ref_name 98201172|est1a; class_code j; inherit_ref TRUE;
chr4	transdecoder	CDS	66773426	66773466	.	+	0	gene_name 98201172|est1a; gene_id MSTRG.13871; transcript_id MSTRG.13871.1;
chr4	transdecoder	CDS	66773426	66773466	.	+	0	gene_name 98201172|est1a; gene_id MSTRG.13871; transcript_id MSTRG.13871.2;
chr4	transdecoder	CDS	66773426	66773466	.	+	0	gene_name 98201172|est1a; gene_id MSTRG.13871; transcript_id MSTRG.13871.3;
chr4	transdecoder	CDS	66773426	66773466	.	+	0	gene_name 98201172|est1a; gene_id MSTRG.13871; transcript_id MSTRG.13871.4;
chr4	transdecoder	CDS	66773508	66773551	.	+	1	gene_name 98201172|est1a; gene_id MSTRG.13871; transcript_id MSTRG.13871.1;
chr4	transdecoder	CDS	66773508	66773551	.	+	1	gene_name 98201172|est1a; gene_id MSTRG.13871; transcript_id MSTRG.13871.2;
chr4	transdecoder	CDS	66773508	66773551	.	+	1	gene_name 98201172|est1a; gene_id MSTRG.13871; transcript_id MSTRG.13871.3;
chr4	transdecoder	CDS	66773508	66773551	.	+	1	gene_name 98201172|est1a; gene_id MSTRG.13871; transcript_id MSTRG.13871.4;
chr4	transdecoder	exon	66773508	66773551	.	+	.	gene_name 98201172|est1a; gene_id MSTRG.13871; transcript_id MSTRG.13871.1;
chr4	transdecoder	exon	66773508	66773551	.	+	.	gene_name 98201172|est1a; gene_id MSTRG.13871; transcript_id MSTRG.13871.2;
chr4	transdecoder	exon	66773508	66773551	.	+	.	gene_name 98201172|est1a; gene_id MSTRG.13871; transcript_id MSTRG.13871.3;
chr4	transdecoder	exon	66773508	66773551	.	+	.	gene_name 98201172|est1a; gene_id MSTRG.13871; transcript_id MSTRG.13871.4;
chr4	transdecoder	CDS	66773778	66773976	.	+	2	gene_name 98201172|est1a; gene_id MSTRG.13871; transcript_id MSTRG.13871.1;
chr4	transdecoder	CDS	66773778	66773976	.	+	2	gene_name 98201172|est1a; gene_id MSTRG.13871; transcript_id MSTRG.13871.2;
chr4	transdecoder	CDS	66773778	66773976	.	+	2	gene_name 98201172|est1a; gene_id MSTRG.13871; transcript_id MSTRG.13871.3;
chr4	transdecoder	CDS	66773778	66773976	.	+	2	gene_name 98201172|est1a; gene_id MSTRG.13871; transcript_id MSTRG.13871.4;
chr4	transdecoder	exon	66773778	66773976	.	+	.	gene_name 98201172|est1a; gene_id MSTRG.13871; transcript_id MSTRG.13871.1;
chr4	transdecoder	exon	66773778	66773976	.	+	.	gene_name 98201172|est1a; gene_id MSTRG.13871; transcript_id MSTRG.13871.2;
chr4	transdecoder	exon	66773778	66773976	.	+	.	gene_name 98201172|est1a; gene_id MSTRG.13871; transcript_id MSTRG.13871.3;
chr4	transdecoder	exon	66773778	66773976	.	+	.	gene_name 98201172|est1a; gene_id MSTRG.13871; transcript_id MSTRG.13871.4;
chr4	transdecoder	CDS	66774019	66774227	.	+	1	gene_name 98201172|est1a; gene_id MSTRG.13871; transcript_id MSTRG.13871.1;
chr4	transdecoder	CDS	66774019	66774227	.	+	1	gene_name 98201172|est1a; gene_id MSTRG.13871; transcript_id MSTRG.13871.2;
chr4	transdecoder	CDS	66774019	66774227	.	+	1	gene_name 98201172|est1a; gene_id MSTRG.13871; transcript_id MSTRG.13871.3;
chr4	transdecoder	CDS	66774019	66774227	.	+	1	gene_name 98201172|est1a; gene_id MSTRG.13871; transcript_id MSTRG.13871.4;
chr4	transdecoder	exon	66774019	66774227	.	+	.	gene_name 98201172|est1a; gene_id MSTRG.13871; transcript_id MSTRG.13871.1;
chr4	transdecoder	exon	66774019	66774227	.	+	.	gene_name 98201172|est1a; gene_id MSTRG.13871; transcript_id MSTRG.13871.2;
chr4	transdecoder	exon	66774019	66774227	.	+	.	gene_name 98201172|est1a; gene_id MSTRG.13871; transcript_id MSTRG.13871.3;
chr4	transdecoder	exon	66774019	66774227	.	+	.	gene_name 98201172|est1a; gene_id MSTRG.13871; transcript_id MSTRG.13871.4;
chr4	transdecoder	CDS	66776002	66776147	.	+	2	gene_name 98201172|est1a; gene_id MSTRG.13871; transcript_id MSTRG.13871.1;
chr4	transdecoder	CDS	66776002	66776147	.	+	2	gene_name 98201172|est1a; gene_id MSTRG.13871; transcript_id MSTRG.13871.3;
chr4	transdecoder	exon	66776002	66776147	.	+	.	gene_name 98201172|est1a; gene_id MSTRG.13871; transcript_id MSTRG.13871.1;
chr4	transdecoder	exon	66776002	66776147	.	+	.	gene_name 98201172|est1a; gene_id MSTRG.13871; transcript_id MSTRG.13871.3;
chr4	transdecoder	CDS	66776005	66776147	.	+	2	gene_name 98201172|est1a; gene_id MSTRG.13871; transcript_id MSTRG.13871.2;
chr4	transdecoder	CDS	66776005	66776147	.	+	2	gene_name 98201172|est1a; gene_id MSTRG.13871; transcript_id MSTRG.13871.4;
chr4	transdecoder	exon	66776005	66776147	.	+	.	gene_name 98201172|est1a; gene_id MSTRG.13871; transcript_id MSTRG.13871.2;
chr4	transdecoder	exon	66776005	66776147	.	+	.	gene_name 98201172|est1a; gene_id MSTRG.13871; transcript_id MSTRG.13871.4;
chr4	transdecoder	CDS	66776185	66776399	.	+	0	gene_name 98201172|est1a; gene_id MSTRG.13871; transcript_id MSTRG.13871.1;
chr4	transdecoder	CDS	66776185	66776399	.	+	0	gene_name 98201172|est1a; gene_id MSTRG.13871; transcript_id MSTRG.13871.2;
chr4	transdecoder	CDS	66776185	66776399	.	+	0	gene_name 98201172|est1a; gene_id MSTRG.13871; transcript_id MSTRG.13871.3;
chr4	transdecoder	CDS	66776185	66776399	.	+	0	gene_name 98201172|est1a; gene_id MSTRG.13871; transcript_id MSTRG.13871.4;
chr4	transdecoder	exon	66776185	66776399	.	+	.	gene_name 98201172|est1a; gene_id MSTRG.13871; transcript_id MSTRG.13871.1;
chr4	transdecoder	exon	66776185	66776399	.	+	.	gene_name 98201172|est1a; gene_id MSTRG.13871; transcript_id MSTRG.13871.2;
chr4	transdecoder	exon	66776185	66776399	.	+	.	gene_name 98201172|est1a; gene_id MSTRG.13871; transcript_id MSTRG.13871.3;
chr4	transdecoder	exon	66776185	66776399	.	+	.	gene_name 98201172|est1a; gene_id MSTRG.13871; transcript_id MSTRG.13871.4;
chr4	transdecoder	CDS	66776647	66776845	.	+	1	gene_name 98201172|est1a; gene_id MSTRG.13871; transcript_id MSTRG.13871.1;
chr4	transdecoder	CDS	66776647	66776845	.	+	1	gene_name 98201172|est1a; gene_id MSTRG.13871; transcript_id MSTRG.13871.2;
chr4	transdecoder	CDS	66776647	66776845	.	+	1	gene_name 98201172|est1a; gene_id MSTRG.13871; transcript_id MSTRG.13871.3;
chr4	transdecoder	CDS	66776647	66776845	.	+	1	gene_name 98201172|est1a; gene_id MSTRG.13871; transcript_id MSTRG.13871.4;
chr4	transdecoder	exon	66776647	66776845	.	+	.	gene_name 98201172|est1a; gene_id MSTRG.13871; transcript_id MSTRG.13871.1;
chr4	transdecoder	exon	66776647	66776845	.	+	.	gene_name 98201172|est1a; gene_id MSTRG.13871; transcript_id MSTRG.13871.2;
chr4	transdecoder	exon	66776647	66776845	.	+	.	gene_name 98201172|est1a; gene_id MSTRG.13871; transcript_id MSTRG.13871.3;
chr4	transdecoder	exon	66776647	66776845	.	+	.	gene_name 98201172|est1a; gene_id MSTRG.13871; transcript_id MSTRG.13871.4;
chr4	transdecoder	CDS	66777560	66777673	.	+	0	gene_name 98201172|est1a; gene_id MSTRG.13871; transcript_id MSTRG.13871.1;
chr4	transdecoder	CDS	66777560	66777673	.	+	0	gene_name 98201172|est1a; gene_id MSTRG.13871; transcript_id MSTRG.13871.2;
chr4	transdecoder	CDS	66777560	66777673	.	+	0	gene_name 98201172|est1a; gene_id MSTRG.13871; transcript_id MSTRG.13871.3;
chr4	transdecoder	CDS	66777560	66777673	.	+	0	gene_name 98201172|est1a; gene_id MSTRG.13871; transcript_id MSTRG.13871.4;
chr4	transdecoder	exon	66777560	66777673	.	+	.	gene_name 98201172|est1a; gene_id MSTRG.13871; transcript_id MSTRG.13871.1;
chr4	transdecoder	exon	66777560	66777673	.	+	.	gene_name 98201172|est1a; gene_id MSTRG.13871; transcript_id MSTRG.13871.2;
chr4	transdecoder	exon	66777560	66777673	.	+	.	gene_name 98201172|est1a; gene_id MSTRG.13871; transcript_id MSTRG.13871.3;
chr4	transdecoder	exon	66777560	66777673	.	+	.	gene_name 98201172|est1a; gene_id MSTRG.13871; transcript_id MSTRG.13871.4;
chr4	transdecoder	CDS	66777744	66777850	.	+	0	gene_name 98201172|est1a; gene_id MSTRG.13871; transcript_id MSTRG.13871.1;
chr4	transdecoder	CDS	66777744	66777850	.	+	0	gene_name 98201172|est1a; gene_id MSTRG.13871; transcript_id MSTRG.13871.2;
chr4	transdecoder	CDS	66777744	66777850	.	+	0	gene_name 98201172|est1a; gene_id MSTRG.13871; transcript_id MSTRG.13871.3;
chr4	transdecoder	CDS	66777744	66777850	.	+	0	gene_name 98201172|est1a; gene_id MSTRG.13871; transcript_id MSTRG.13871.4;
chr4	transdecoder	exon	66777744	66777850	.	+	.	gene_name 98201172|est1a; gene_id MSTRG.13871; transcript_id MSTRG.13871.1;
chr4	transdecoder	exon	66777744	66777850	.	+	.	gene_name 98201172|est1a; gene_id MSTRG.13871; transcript_id MSTRG.13871.2;
chr4	transdecoder	exon	66777744	66777850	.	+	.	gene_name 98201172|est1a; gene_id MSTRG.13871; transcript_id MSTRG.13871.3;
chr4	transdecoder	exon	66777744	66777850	.	+	.	gene_name 98201172|est1a; gene_id MSTRG.13871; transcript_id MSTRG.13871.4;
chr4	transdecoder	CDS	66777895	66777973	.	+	1	gene_name 98201172|est1a; gene_id MSTRG.13871; transcript_id MSTRG.13871.1;
chr4	transdecoder	CDS	66777895	66777973	.	+	1	gene_name 98201172|est1a; gene_id MSTRG.13871; transcript_id MSTRG.13871.2;
chr4	transdecoder	CDS	66777895	66777973	.	+	1	gene_name 98201172|est1a; gene_id MSTRG.13871; transcript_id MSTRG.13871.3;
chr4	transdecoder	CDS	66777895	66777973	.	+	1	gene_name 98201172|est1a; gene_id MSTRG.13871; transcript_id MSTRG.13871.4;
chr4	transdecoder	exon	66777895	66777973	.	+	.	gene_name 98201172|est1a; gene_id MSTRG.13871; transcript_id MSTRG.13871.1;
chr4	transdecoder	exon	66777895	66777973	.	+	.	gene_name 98201172|est1a; gene_id MSTRG.13871; transcript_id MSTRG.13871.2;
chr4	transdecoder	exon	66777895	66777973	.	+	.	gene_name 98201172|est1a; gene_id MSTRG.13871; transcript_id MSTRG.13871.3;
chr4	transdecoder	exon	66777895	66777973	.	+	.	gene_name 98201172|est1a; gene_id MSTRG.13871; transcript_id MSTRG.13871.4;
chr4	transdecoder	CDS	66778054	66778164	.	+	0	gene_name 98201172|est1a; gene_id MSTRG.13871; transcript_id MSTRG.13871.1;
chr4	transdecoder	CDS	66778054	66778164	.	+	0	gene_name 98201172|est1a; gene_id MSTRG.13871; transcript_id MSTRG.13871.2;
chr4	transdecoder	CDS	66778054	66778164	.	+	0	gene_name 98201172|est1a; gene_id MSTRG.13871; transcript_id MSTRG.13871.3;
chr4	transdecoder	CDS	66778054	66778164	.	+	0	gene_name 98201172|est1a; gene_id MSTRG.13871; transcript_id MSTRG.13871.4;
chr4	transdecoder	exon	66778054	66778164	.	+	.	gene_name 98201172|est1a; gene_id MSTRG.13871; transcript_id MSTRG.13871.1;
chr4	transdecoder	exon	66778054	66778164	.	+	.	gene_name 98201172|est1a; gene_id MSTRG.13871; transcript_id MSTRG.13871.2;
chr4	transdecoder	exon	66778054	66778164	.	+	.	gene_name 98201172|est1a; gene_id MSTRG.13871; transcript_id MSTRG.13871.3;
chr4	transdecoder	exon	66778054	66778164	.	+	.	gene_name 98201172|est1a; gene_id MSTRG.13871; transcript_id MSTRG.13871.4;
chr4	transdecoder	CDS	66780636	66780824	.	+	0	gene_name 98201172|est1a; gene_id MSTRG.13871; transcript_id MSTRG.13871.1;
chr4	transdecoder	CDS	66780636	66780824	.	+	0	gene_name 98201172|est1a; gene_id MSTRG.13871; transcript_id MSTRG.13871.2;
chr4	transdecoder	CDS	66780636	66780824	.	+	0	gene_name 98201172|est1a; gene_id MSTRG.13871; transcript_id MSTRG.13871.3;
chr4	transdecoder	CDS	66780636	66780824	.	+	0	gene_name 98201172|est1a; gene_id MSTRG.13871; transcript_id MSTRG.13871.4;
chr4	transdecoder	exon	66780636	66780824	.	+	.	gene_name 98201172|est1a; gene_id MSTRG.13871; transcript_id MSTRG.13871.1;
chr4	transdecoder	exon	66780636	66780824	.	+	.	gene_name 98201172|est1a; gene_id MSTRG.13871; transcript_id MSTRG.13871.2;
chr4	transdecoder	exon	66780636	66780824	.	+	.	gene_name 98201172|est1a; gene_id MSTRG.13871; transcript_id MSTRG.13871.3;
chr4	transdecoder	exon	66780636	66780824	.	+	.	gene_name 98201172|est1a; gene_id MSTRG.13871; transcript_id MSTRG.13871.4;
chr4	transdecoder	CDS	66783256	66783270	.	+	0	gene_name 98201172|est1a; gene_id MSTRG.13871; transcript_id MSTRG.13871.1;
chr4	transdecoder	CDS	66783256	66783270	.	+	0	gene_name 98201172|est1a; gene_id MSTRG.13871; transcript_id MSTRG.13871.2;
chr4	transdecoder	exon	66783256	66783270	.	+	.	gene_name 98201172|est1a; gene_id MSTRG.13871; transcript_id MSTRG.13871.1;
chr4	transdecoder	exon	66783256	66783270	.	+	.	gene_name 98201172|est1a; gene_id MSTRG.13871; transcript_id MSTRG.13871.2;
chr4	transdecoder	CDS	66783472	66783533	.	+	0	gene_name 98201172|est1a; gene_id MSTRG.13871; transcript_id MSTRG.13871.1;
chr4	transdecoder	CDS	66783472	66783533	.	+	0	gene_name 98201172|est1a; gene_id MSTRG.13871; transcript_id MSTRG.13871.2;
chr4	transdecoder	CDS	66783472	66783533	.	+	0	gene_name 98201172|est1a; gene_id MSTRG.13871; transcript_id MSTRG.13871.3;
chr4	transdecoder	CDS	66783472	66783533	.	+	0	gene_name 98201172|est1a; gene_id MSTRG.13871; transcript_id MSTRG.13871.4;
chr4	transdecoder	exon	66783472	66783533	.	+	.	gene_name 98201172|est1a; gene_id MSTRG.13871; transcript_id MSTRG.13871.1;
chr4	transdecoder	exon	66783472	66783533	.	+	.	gene_name 98201172|est1a; gene_id MSTRG.13871; transcript_id MSTRG.13871.2;
chr4	transdecoder	exon	66783472	66783533	.	+	.	gene_name 98201172|est1a; gene_id MSTRG.13871; transcript_id MSTRG.13871.3;
chr4	transdecoder	exon	66783472	66783533	.	+	.	gene_name 98201172|est1a; gene_id MSTRG.13871; transcript_id MSTRG.13871.4;
chr4	transdecoder	CDS	66786307	66786455	.	+	1	gene_name 98201172|est1a; gene_id MSTRG.13871; transcript_id MSTRG.13871.1;
chr4	transdecoder	CDS	66786307	66786455	.	+	1	gene_name 98201172|est1a; gene_id MSTRG.13871; transcript_id MSTRG.13871.2;
chr4	transdecoder	CDS	66786307	66786455	.	+	1	gene_name 98201172|est1a; gene_id MSTRG.13871; transcript_id MSTRG.13871.3;
chr4	transdecoder	CDS	66786307	66786455	.	+	1	gene_name 98201172|est1a; gene_id MSTRG.13871; transcript_id MSTRG.13871.4;
chr4	transdecoder	exon	66786307	66786455	.	+	.	gene_name 98201172|est1a; gene_id MSTRG.13871; transcript_id MSTRG.13871.1;
chr4	transdecoder	exon	66786307	66786455	.	+	.	gene_name 98201172|est1a; gene_id MSTRG.13871; transcript_id MSTRG.13871.2;
chr4	transdecoder	exon	66786307	66786455	.	+	.	gene_name 98201172|est1a; gene_id MSTRG.13871; transcript_id MSTRG.13871.3;
chr4	transdecoder	exon	66786307	66786455	.	+	.	gene_name 98201172|est1a; gene_id MSTRG.13871; transcript_id MSTRG.13871.4;
chr4	transdecoder	CDS	66790777	66790970	.	+	2	gene_name 98201172|est1a; gene_id MSTRG.13871; transcript_id MSTRG.13871.1;
chr4	transdecoder	CDS	66790777	66790970	.	+	2	gene_name 98201172|est1a; gene_id MSTRG.13871; transcript_id MSTRG.13871.2;
chr4	transdecoder	CDS	66790777	66790970	.	+	2	gene_name 98201172|est1a; gene_id MSTRG.13871; transcript_id MSTRG.13871.3;
chr4	transdecoder	CDS	66790777	66790970	.	+	2	gene_name 98201172|est1a; gene_id MSTRG.13871; transcript_id MSTRG.13871.4;
chr4	transdecoder	exon	66790777	66790970	.	+	.	gene_name 98201172|est1a; gene_id MSTRG.13871; transcript_id MSTRG.13871.1;
chr4	transdecoder	exon	66790777	66790970	.	+	.	gene_name 98201172|est1a; gene_id MSTRG.13871; transcript_id MSTRG.13871.2;
chr4	transdecoder	exon	66790777	66790970	.	+	.	gene_name 98201172|est1a; gene_id MSTRG.13871; transcript_id MSTRG.13871.3;
chr4	transdecoder	exon	66790777	66790970	.	+	.	gene_name 98201172|est1a; gene_id MSTRG.13871; transcript_id MSTRG.13871.4;
chr4	transdecoder	CDS	66791314	66791583	.	+	0	gene_name 98201172|est1a; gene_id MSTRG.13871; transcript_id MSTRG.13871.1;
chr4	transdecoder	CDS	66791314	66791583	.	+	0	gene_name 98201172|est1a; gene_id MSTRG.13871; transcript_id MSTRG.13871.2;
chr4	transdecoder	CDS	66791314	66791583	.	+	0	gene_name 98201172|est1a; gene_id MSTRG.13871; transcript_id MSTRG.13871.3;
chr4	transdecoder	CDS	66791314	66791583	.	+	0	gene_name 98201172|est1a; gene_id MSTRG.13871; transcript_id MSTRG.13871.4;
chr4	transdecoder	exon	66791314	66791583	.	+	.	gene_name 98201172|est1a; gene_id MSTRG.13871; transcript_id MSTRG.13871.1;
chr4	transdecoder	exon	66791314	66791583	.	+	.	gene_name 98201172|est1a; gene_id MSTRG.13871; transcript_id MSTRG.13871.2;
chr4	transdecoder	exon	66791314	66791583	.	+	.	gene_name 98201172|est1a; gene_id MSTRG.13871; transcript_id MSTRG.13871.3;
chr4	transdecoder	exon	66791314	66791583	.	+	.	gene_name 98201172|est1a; gene_id MSTRG.13871; transcript_id MSTRG.13871.4;
chr4	transdecoder	CDS	66791779	66791934	.	+	0	gene_name 98201172|est1a; gene_id MSTRG.13871; transcript_id MSTRG.13871.1;
chr4	transdecoder	CDS	66791779	66791934	.	+	0	gene_name 98201172|est1a; gene_id MSTRG.13871; transcript_id MSTRG.13871.2;
chr4	transdecoder	CDS	66791779	66791934	.	+	0	gene_name 98201172|est1a; gene_id MSTRG.13871; transcript_id MSTRG.13871.3;
chr4	transdecoder	CDS	66791779	66791934	.	+	0	gene_name 98201172|est1a; gene_id MSTRG.13871; transcript_id MSTRG.13871.4;
chr4	transdecoder	exon	66791779	66791934	.	+	.	gene_name 98201172|est1a; gene_id MSTRG.13871; transcript_id MSTRG.13871.1;
chr4	transdecoder	exon	66791779	66791934	.	+	.	gene_name 98201172|est1a; gene_id MSTRG.13871; transcript_id MSTRG.13871.2;
chr4	transdecoder	exon	66791779	66791934	.	+	.	gene_name 98201172|est1a; gene_id MSTRG.13871; transcript_id MSTRG.13871.3;
chr4	transdecoder	exon	66791779	66791934	.	+	.	gene_name 98201172|est1a; gene_id MSTRG.13871; transcript_id MSTRG.13871.4;
chr4	transdecoder	CDS	66792246	66792416	.	+	0	gene_name 98201172|est1a; gene_id MSTRG.13871; transcript_id MSTRG.13871.1;
chr4	transdecoder	CDS	66792246	66792416	.	+	0	gene_name 98201172|est1a; gene_id MSTRG.13871; transcript_id MSTRG.13871.2;
chr4	transdecoder	CDS	66792246	66792416	.	+	0	gene_name 98201172|est1a; gene_id MSTRG.13871; transcript_id MSTRG.13871.3;
chr4	transdecoder	CDS	66792246	66792416	.	+	0	gene_name 98201172|est1a; gene_id MSTRG.13871; transcript_id MSTRG.13871.4;
chr4	transdecoder	exon	66792246	66792416	.	+	.	gene_name 98201172|est1a; gene_id MSTRG.13871; transcript_id MSTRG.13871.1;
chr4	transdecoder	exon	66792246	66792416	.	+	.	gene_name 98201172|est1a; gene_id MSTRG.13871; transcript_id MSTRG.13871.2;
chr4	transdecoder	exon	66792246	66792416	.	+	.	gene_name 98201172|est1a; gene_id MSTRG.13871; transcript_id MSTRG.13871.3;
chr4	transdecoder	exon	66792246	66792416	.	+	.	gene_name 98201172|est1a; gene_id MSTRG.13871; transcript_id MSTRG.13871.4;
chr4	transdecoder	CDS	66794534	66794687	.	+	0	gene_name 98201172|est1a; gene_id MSTRG.13871; transcript_id MSTRG.13871.1;
chr4	transdecoder	CDS	66794534	66794687	.	+	0	gene_name 98201172|est1a; gene_id MSTRG.13871; transcript_id MSTRG.13871.2;
chr4	transdecoder	CDS	66794534	66794687	.	+	0	gene_name 98201172|est1a; gene_id MSTRG.13871; transcript_id MSTRG.13871.3;
chr4	transdecoder	CDS	66794534	66794687	.	+	0	gene_name 98201172|est1a; gene_id MSTRG.13871; transcript_id MSTRG.13871.4;
chr4	transdecoder	exon	66794534	66794687	.	+	.	gene_name 98201172|est1a; gene_id MSTRG.13871; transcript_id MSTRG.13871.1;
chr4	transdecoder	exon	66794534	66794687	.	+	.	gene_name 98201172|est1a; gene_id MSTRG.13871; transcript_id MSTRG.13871.2;
chr4	transdecoder	exon	66794534	66794687	.	+	.	gene_name 98201172|est1a; gene_id MSTRG.13871; transcript_id MSTRG.13871.3;
chr4	transdecoder	exon	66794534	66794687	.	+	.	gene_name 98201172|est1a; gene_id MSTRG.13871; transcript_id MSTRG.13871.4;
chr4	transdecoder	CDS	66795391	66795578	.	+	2	gene_name 98201172|est1a; gene_id MSTRG.13871; transcript_id MSTRG.13871.1;
chr4	transdecoder	CDS	66795391	66795578	.	+	2	gene_name 98201172|est1a; gene_id MSTRG.13871; transcript_id MSTRG.13871.2;
chr4	transdecoder	CDS	66795391	66795578	.	+	2	gene_name 98201172|est1a; gene_id MSTRG.13871; transcript_id MSTRG.13871.3;
chr4	transdecoder	CDS	66795391	66795578	.	+	2	gene_name 98201172|est1a; gene_id MSTRG.13871; transcript_id MSTRG.13871.4;
chr4	transdecoder	exon	66795391	66795578	.	+	.	gene_name 98201172|est1a; gene_id MSTRG.13871; transcript_id MSTRG.13871.1;
chr4	transdecoder	exon	66795391	66795578	.	+	.	gene_name 98201172|est1a; gene_id MSTRG.13871; transcript_id MSTRG.13871.2;
chr4	transdecoder	exon	66795391	66795578	.	+	.	gene_name 98201172|est1a; gene_id MSTRG.13871; transcript_id MSTRG.13871.3;
chr4	transdecoder	exon	66795391	66795578	.	+	.	gene_name 98201172|est1a; gene_id MSTRG.13871; transcript_id MSTRG.13871.4;
chr4	transdecoder	CDS	66795673	66795882	.	+	0	gene_name 98201172|est1a; gene_id MSTRG.13871; transcript_id MSTRG.13871.1;
chr4	transdecoder	CDS	66795673	66795882	.	+	0	gene_name 98201172|est1a; gene_id MSTRG.13871; transcript_id MSTRG.13871.2;
chr4	transdecoder	CDS	66795673	66795882	.	+	0	gene_name 98201172|est1a; gene_id MSTRG.13871; transcript_id MSTRG.13871.3;
chr4	transdecoder	CDS	66795673	66795882	.	+	0	gene_name 98201172|est1a; gene_id MSTRG.13871; transcript_id MSTRG.13871.4;
chr4	transdecoder	exon	66795673	66796010	.	+	.	gene_name 98201172|est1a; gene_id MSTRG.13871; transcript_id MSTRG.13871.1;
chr4	transdecoder	exon	66795673	66796010	.	+	.	gene_name 98201172|est1a; gene_id MSTRG.13871; transcript_id MSTRG.13871.2;
chr4	transdecoder	exon	66795673	66796010	.	+	.	gene_name 98201172|est1a; gene_id MSTRG.13871; transcript_id MSTRG.13871.3;
chr4	transdecoder	exon	66795673	66796010	.	+	.	gene_name 98201172|est1a; gene_id MSTRG.13871; transcript_id MSTRG.13871.4;
chr4	transdecoder	three_prime_utr	66795883	66796010	.	+	.	gene_name 98201172|est1a; gene_id MSTRG.13871; transcript_id MSTRG.13871.1;
chr4	transdecoder	three_prime_utr	66795883	66796010	.	+	.	gene_name 98201172|est1a; gene_id MSTRG.13871; transcript_id MSTRG.13871.2;
chr4	transdecoder	three_prime_utr	66795883	66796010	.	+	.	gene_name 98201172|est1a; gene_id MSTRG.13871; transcript_id MSTRG.13871.3;
chr4	transdecoder	three_prime_utr	66795883	66796010	.	+	.	gene_name 98201172|est1a; gene_id MSTRG.13871; transcript_id MSTRG.13871.4;
chr4	transdecoder	exon	66827079	66827184	.	+	.	gene_name 98202456|mrp7-4; gene_id MSTRG.13872; transcript_id MSTRG.13872.1;
chr4	transdecoder	five_prime_utr	66827079	66827184	.	+	.	gene_name 98202456|mrp7-4; gene_id MSTRG.13872; transcript_id MSTRG.13872.1;
chr4	transdecoder	gene	66827079	66895110	.	+	.	gene_name 98202456|mrp7-4; gene_id MSTRG.13872; transcript_id NA; gene_biotype protein_coding; Info ORF type:complete (+),score=209.08,sp|Q5T3U5|MRP7_HUMAN|36.626|0.0; ref_name 98202456|mrp7-4; class_code j,=; inherit_ref TRUE;
chr4	transdecoder	transcript	66827079	66895110	.	+	.	gene_name 98202456|mrp7-4; gene_id MSTRG.13872; transcript_id MSTRG.13872.1; gene_biotype protein_coding; Info ORF type:complete (+),score=209.08,sp|Q5T3U5|MRP7_HUMAN|36.626|0.0; ref_name 98202456|mrp7-4; class_code j,=; inherit_ref TRUE;
chr4	transdecoder	five_prime_utr	66827097	66827221	.	+	.	gene_name 98202456|mrp7-4; gene_id MSTRG.13872; transcript_id MSTRG.13872.2;
chr4	transdecoder	exon	66827097	66827226	.	+	.	gene_name 98202456|mrp7-4; gene_id MSTRG.13872; transcript_id MSTRG.13872.2;
chr4	transdecoder	transcript	66827097	66895110	.	+	.	gene_name 98202456|mrp7-4; gene_id MSTRG.13872; transcript_id MSTRG.13872.2; gene_biotype protein_coding; Info ORF type:complete (+),score=209.08,sp|Q5T3U5|MRP7_HUMAN|36.626|0.0; ref_name 98202456|mrp7-4; class_code j,=; inherit_ref TRUE;
chr4	transdecoder	exon	66827101	66827184	.	+	.	gene_name 98202456|mrp7-4; gene_id MSTRG.13872; transcript_id MSTRG.13872.3;
chr4	transdecoder	five_prime_utr	66827101	66827184	.	+	.	gene_name 98202456|mrp7-4; gene_id MSTRG.13872; transcript_id MSTRG.13872.3;
chr4	transdecoder	transcript	66827101	66895110	.	+	.	gene_name 98202456|mrp7-4; gene_id MSTRG.13872; transcript_id MSTRG.13872.3; gene_biotype protein_coding; Info ORF type:complete (+),score=209.08,sp|Q5T3U5|MRP7_HUMAN|36.626|0.0; ref_name 98202456|mrp7-4; class_code j,=; inherit_ref TRUE;
chr4	transdecoder	CDS	66827222	66827226	.	+	0	gene_name 98202456|mrp7-4; gene_id MSTRG.13872; transcript_id MSTRG.13872.2;
chr4	transdecoder	five_prime_utr	66836639	66836639	.	+	.	gene_name 98202456|mrp7-4; gene_id MSTRG.13872; transcript_id MSTRG.13872.1;
chr4	transdecoder	five_prime_utr	66836639	66836639	.	+	.	gene_name 98202456|mrp7-4; gene_id MSTRG.13872; transcript_id MSTRG.13872.3;
chr4	transdecoder	CDS	66836639	66836772	.	+	1	gene_name 98202456|mrp7-4; gene_id MSTRG.13872; transcript_id MSTRG.13872.2;
chr4	transdecoder	exon	66836639	66836772	.	+	.	gene_name 98202456|mrp7-4; gene_id MSTRG.13872; transcript_id MSTRG.13872.1;
chr4	transdecoder	exon	66836639	66836772	.	+	.	gene_name 98202456|mrp7-4; gene_id MSTRG.13872; transcript_id MSTRG.13872.2;
chr4	transdecoder	exon	66836639	66836772	.	+	.	gene_name 98202456|mrp7-4; gene_id MSTRG.13872; transcript_id MSTRG.13872.3;
chr4	transdecoder	CDS	66836640	66836772	.	+	0	gene_name 98202456|mrp7-4; gene_id MSTRG.13872; transcript_id MSTRG.13872.1;
chr4	transdecoder	CDS	66836640	66836772	.	+	0	gene_name 98202456|mrp7-4; gene_id MSTRG.13872; transcript_id MSTRG.13872.3;
chr4	transdecoder	CDS	66841869	66842079	.	+	2	gene_name 98202456|mrp7-4; gene_id MSTRG.13872; transcript_id MSTRG.13872.1;
chr4	transdecoder	CDS	66841869	66842079	.	+	2	gene_name 98202456|mrp7-4; gene_id MSTRG.13872; transcript_id MSTRG.13872.2;
chr4	transdecoder	CDS	66841869	66842079	.	+	2	gene_name 98202456|mrp7-4; gene_id MSTRG.13872; transcript_id MSTRG.13872.3;
chr4	transdecoder	exon	66841869	66842079	.	+	.	gene_name 98202456|mrp7-4; gene_id MSTRG.13872; transcript_id MSTRG.13872.1;
chr4	transdecoder	exon	66841869	66842079	.	+	.	gene_name 98202456|mrp7-4; gene_id MSTRG.13872; transcript_id MSTRG.13872.2;
chr4	transdecoder	exon	66841869	66842079	.	+	.	gene_name 98202456|mrp7-4; gene_id MSTRG.13872; transcript_id MSTRG.13872.3;
chr4	transdecoder	CDS	66842366	66842524	.	+	1	gene_name 98202456|mrp7-4; gene_id MSTRG.13872; transcript_id MSTRG.13872.1;
chr4	transdecoder	CDS	66842366	66842524	.	+	1	gene_name 98202456|mrp7-4; gene_id MSTRG.13872; transcript_id MSTRG.13872.2;
chr4	transdecoder	CDS	66842366	66842524	.	+	1	gene_name 98202456|mrp7-4; gene_id MSTRG.13872; transcript_id MSTRG.13872.3;
chr4	transdecoder	exon	66842366	66842524	.	+	.	gene_name 98202456|mrp7-4; gene_id MSTRG.13872; transcript_id MSTRG.13872.1;
chr4	transdecoder	exon	66842366	66842524	.	+	.	gene_name 98202456|mrp7-4; gene_id MSTRG.13872; transcript_id MSTRG.13872.2;
chr4	transdecoder	exon	66842366	66842524	.	+	.	gene_name 98202456|mrp7-4; gene_id MSTRG.13872; transcript_id MSTRG.13872.3;
chr4	transdecoder	CDS	66842569	66842824	.	+	1	gene_name 98202456|mrp7-4; gene_id MSTRG.13872; transcript_id MSTRG.13872.1;
chr4	transdecoder	CDS	66842569	66842824	.	+	1	gene_name 98202456|mrp7-4; gene_id MSTRG.13872; transcript_id MSTRG.13872.2;
chr4	transdecoder	CDS	66842569	66842824	.	+	1	gene_name 98202456|mrp7-4; gene_id MSTRG.13872; transcript_id MSTRG.13872.3;
chr4	transdecoder	exon	66842569	66842824	.	+	.	gene_name 98202456|mrp7-4; gene_id MSTRG.13872; transcript_id MSTRG.13872.1;
chr4	transdecoder	exon	66842569	66842824	.	+	.	gene_name 98202456|mrp7-4; gene_id MSTRG.13872; transcript_id MSTRG.13872.2;
chr4	transdecoder	exon	66842569	66842824	.	+	.	gene_name 98202456|mrp7-4; gene_id MSTRG.13872; transcript_id MSTRG.13872.3;
chr4	transdecoder	CDS	66843935	66844189	.	+	0	gene_name 98202456|mrp7-4; gene_id MSTRG.13872; transcript_id MSTRG.13872.1;
chr4	transdecoder	CDS	66843935	66844189	.	+	0	gene_name 98202456|mrp7-4; gene_id MSTRG.13872; transcript_id MSTRG.13872.2;
chr4	transdecoder	CDS	66843935	66844189	.	+	0	gene_name 98202456|mrp7-4; gene_id MSTRG.13872; transcript_id MSTRG.13872.3;
chr4	transdecoder	exon	66843935	66844189	.	+	.	gene_name 98202456|mrp7-4; gene_id MSTRG.13872; transcript_id MSTRG.13872.1;
chr4	transdecoder	exon	66843935	66844189	.	+	.	gene_name 98202456|mrp7-4; gene_id MSTRG.13872; transcript_id MSTRG.13872.2;
chr4	transdecoder	exon	66843935	66844189	.	+	.	gene_name 98202456|mrp7-4; gene_id MSTRG.13872; transcript_id MSTRG.13872.3;
chr4	transdecoder	CDS	66845806	66845985	.	+	0	gene_name 98202456|mrp7-4; gene_id MSTRG.13872; transcript_id MSTRG.13872.1;
chr4	transdecoder	CDS	66845806	66845985	.	+	0	gene_name 98202456|mrp7-4; gene_id MSTRG.13872; transcript_id MSTRG.13872.2;
chr4	transdecoder	CDS	66845806	66845985	.	+	0	gene_name 98202456|mrp7-4; gene_id MSTRG.13872; transcript_id MSTRG.13872.3;
chr4	transdecoder	exon	66845806	66845985	.	+	.	gene_name 98202456|mrp7-4; gene_id MSTRG.13872; transcript_id MSTRG.13872.1;
chr4	transdecoder	exon	66845806	66845985	.	+	.	gene_name 98202456|mrp7-4; gene_id MSTRG.13872; transcript_id MSTRG.13872.2;
chr4	transdecoder	exon	66845806	66845985	.	+	.	gene_name 98202456|mrp7-4; gene_id MSTRG.13872; transcript_id MSTRG.13872.3;
chr4	transdecoder	CDS	66846790	66846948	.	+	0	gene_name 98202456|mrp7-4; gene_id MSTRG.13872; transcript_id MSTRG.13872.1;
chr4	transdecoder	CDS	66846790	66846948	.	+	0	gene_name 98202456|mrp7-4; gene_id MSTRG.13872; transcript_id MSTRG.13872.2;
chr4	transdecoder	CDS	66846790	66846948	.	+	0	gene_name 98202456|mrp7-4; gene_id MSTRG.13872; transcript_id MSTRG.13872.3;
chr4	transdecoder	exon	66846790	66846948	.	+	.	gene_name 98202456|mrp7-4; gene_id MSTRG.13872; transcript_id MSTRG.13872.1;
chr4	transdecoder	exon	66846790	66846948	.	+	.	gene_name 98202456|mrp7-4; gene_id MSTRG.13872; transcript_id MSTRG.13872.2;
chr4	transdecoder	exon	66846790	66846948	.	+	.	gene_name 98202456|mrp7-4; gene_id MSTRG.13872; transcript_id MSTRG.13872.3;
chr4	transdecoder	CDS	66847559	66847786	.	+	0	gene_name 98202456|mrp7-4; gene_id MSTRG.13872; transcript_id MSTRG.13872.1;
chr4	transdecoder	CDS	66847559	66847786	.	+	0	gene_name 98202456|mrp7-4; gene_id MSTRG.13872; transcript_id MSTRG.13872.2;
chr4	transdecoder	CDS	66847559	66847786	.	+	0	gene_name 98202456|mrp7-4; gene_id MSTRG.13872; transcript_id MSTRG.13872.3;
chr4	transdecoder	exon	66847559	66847786	.	+	.	gene_name 98202456|mrp7-4; gene_id MSTRG.13872; transcript_id MSTRG.13872.1;
chr4	transdecoder	exon	66847559	66847786	.	+	.	gene_name 98202456|mrp7-4; gene_id MSTRG.13872; transcript_id MSTRG.13872.2;
chr4	transdecoder	exon	66847559	66847786	.	+	.	gene_name 98202456|mrp7-4; gene_id MSTRG.13872; transcript_id MSTRG.13872.3;
chr4	transdecoder	CDS	66851589	66851763	.	+	0	gene_name 98202456|mrp7-4; gene_id MSTRG.13872; transcript_id MSTRG.13872.1;
chr4	transdecoder	CDS	66851589	66851763	.	+	0	gene_name 98202456|mrp7-4; gene_id MSTRG.13872; transcript_id MSTRG.13872.2;
chr4	transdecoder	CDS	66851589	66851763	.	+	0	gene_name 98202456|mrp7-4; gene_id MSTRG.13872; transcript_id MSTRG.13872.3;
chr4	transdecoder	exon	66851589	66851763	.	+	.	gene_name 98202456|mrp7-4; gene_id MSTRG.13872; transcript_id MSTRG.13872.1;
chr4	transdecoder	exon	66851589	66851763	.	+	.	gene_name 98202456|mrp7-4; gene_id MSTRG.13872; transcript_id MSTRG.13872.2;
chr4	transdecoder	exon	66851589	66851763	.	+	.	gene_name 98202456|mrp7-4; gene_id MSTRG.13872; transcript_id MSTRG.13872.3;
chr4	transdecoder	exon	66854420	66854461	.	+	.	gene_name 98202456|mrp7-4; gene_id MSTRG.13872; transcript_id MSTRG.13872.4;
chr4	transdecoder	five_prime_utr	66854420	66854461	.	+	.	gene_name 98202456|mrp7-4; gene_id MSTRG.13872; transcript_id MSTRG.13872.4;
chr4	transdecoder	transcript	66854420	66895110	.	+	.	gene_name 98202456|mrp7-4; gene_id MSTRG.13872; transcript_id MSTRG.13872.4; gene_biotype protein_coding; Info ORF type:complete (+),score=209.08,sp|Q5T3U5|MRP7_HUMAN|36.626|0.0; ref_name 98202456|mrp7-4; class_code j,=; inherit_ref TRUE;
chr4	transdecoder	five_prime_utr	66857817	66857966	.	+	.	gene_name 98202456|mrp7-4; gene_id MSTRG.13872; transcript_id MSTRG.13872.4;
chr4	transdecoder	CDS	66857817	66858031	.	+	2	gene_name 98202456|mrp7-4; gene_id MSTRG.13872; transcript_id MSTRG.13872.1;
chr4	transdecoder	CDS	66857817	66858031	.	+	2	gene_name 98202456|mrp7-4; gene_id MSTRG.13872; transcript_id MSTRG.13872.2;
chr4	transdecoder	CDS	66857817	66858031	.	+	2	gene_name 98202456|mrp7-4; gene_id MSTRG.13872; transcript_id MSTRG.13872.3;
chr4	transdecoder	exon	66857817	66858031	.	+	.	gene_name 98202456|mrp7-4; gene_id MSTRG.13872; transcript_id MSTRG.13872.1;
chr4	transdecoder	exon	66857817	66858031	.	+	.	gene_name 98202456|mrp7-4; gene_id MSTRG.13872; transcript_id MSTRG.13872.2;
chr4	transdecoder	exon	66857817	66858031	.	+	.	gene_name 98202456|mrp7-4; gene_id MSTRG.13872; transcript_id MSTRG.13872.3;
chr4	transdecoder	exon	66857817	66858031	.	+	.	gene_name 98202456|mrp7-4; gene_id MSTRG.13872; transcript_id MSTRG.13872.4;
chr4	transdecoder	CDS	66857967	66858031	.	+	0	gene_name 98202456|mrp7-4; gene_id MSTRG.13872; transcript_id MSTRG.13872.4;
chr4	transdecoder	CDS	66858294	66858545	.	+	0	gene_name 98202456|mrp7-4; gene_id MSTRG.13872; transcript_id MSTRG.13872.1;
chr4	transdecoder	CDS	66858294	66858545	.	+	0	gene_name 98202456|mrp7-4; gene_id MSTRG.13872; transcript_id MSTRG.13872.2;
chr4	transdecoder	exon	66858294	66858545	.	+	.	gene_name 98202456|mrp7-4; gene_id MSTRG.13872; transcript_id MSTRG.13872.1;
chr4	transdecoder	exon	66858294	66858545	.	+	.	gene_name 98202456|mrp7-4; gene_id MSTRG.13872; transcript_id MSTRG.13872.2;
chr4	transdecoder	CDS	66858299	66858545	.	+	0	gene_name 98202456|mrp7-4; gene_id MSTRG.13872; transcript_id MSTRG.13872.3;
chr4	transdecoder	CDS	66858299	66858545	.	+	1	gene_name 98202456|mrp7-4; gene_id MSTRG.13872; transcript_id MSTRG.13872.4;
chr4	transdecoder	exon	66858299	66858545	.	+	.	gene_name 98202456|mrp7-4; gene_id MSTRG.13872; transcript_id MSTRG.13872.3;
chr4	transdecoder	exon	66858299	66858545	.	+	.	gene_name 98202456|mrp7-4; gene_id MSTRG.13872; transcript_id MSTRG.13872.4;
chr4	transdecoder	CDS	66864379	66864682	.	+	0	gene_name 98202456|mrp7-4; gene_id MSTRG.13872; transcript_id MSTRG.13872.1;
chr4	transdecoder	CDS	66864379	66864682	.	+	0	gene_name 98202456|mrp7-4; gene_id MSTRG.13872; transcript_id MSTRG.13872.2;
chr4	transdecoder	CDS	66864379	66864682	.	+	0	gene_name 98202456|mrp7-4; gene_id MSTRG.13872; transcript_id MSTRG.13872.3;
chr4	transdecoder	CDS	66864379	66864682	.	+	0	gene_name 98202456|mrp7-4; gene_id MSTRG.13872; transcript_id MSTRG.13872.4;
chr4	transdecoder	exon	66864379	66864682	.	+	.	gene_name 98202456|mrp7-4; gene_id MSTRG.13872; transcript_id MSTRG.13872.1;
chr4	transdecoder	exon	66864379	66864682	.	+	.	gene_name 98202456|mrp7-4; gene_id MSTRG.13872; transcript_id MSTRG.13872.2;
chr4	transdecoder	exon	66864379	66864682	.	+	.	gene_name 98202456|mrp7-4; gene_id MSTRG.13872; transcript_id MSTRG.13872.3;
chr4	transdecoder	exon	66864379	66864682	.	+	.	gene_name 98202456|mrp7-4; gene_id MSTRG.13872; transcript_id MSTRG.13872.4;
chr4	transdecoder	CDS	66865087	66865320	.	+	2	gene_name 98202456|mrp7-4; gene_id MSTRG.13872; transcript_id MSTRG.13872.1;
chr4	transdecoder	CDS	66865087	66865320	.	+	2	gene_name 98202456|mrp7-4; gene_id MSTRG.13872; transcript_id MSTRG.13872.2;
chr4	transdecoder	CDS	66865087	66865320	.	+	2	gene_name 98202456|mrp7-4; gene_id MSTRG.13872; transcript_id MSTRG.13872.3;
chr4	transdecoder	CDS	66865087	66865320	.	+	2	gene_name 98202456|mrp7-4; gene_id MSTRG.13872; transcript_id MSTRG.13872.4;
chr4	transdecoder	exon	66865087	66865320	.	+	.	gene_name 98202456|mrp7-4; gene_id MSTRG.13872; transcript_id MSTRG.13872.1;
chr4	transdecoder	exon	66865087	66865320	.	+	.	gene_name 98202456|mrp7-4; gene_id MSTRG.13872; transcript_id MSTRG.13872.2;
chr4	transdecoder	exon	66865087	66865320	.	+	.	gene_name 98202456|mrp7-4; gene_id MSTRG.13872; transcript_id MSTRG.13872.3;
chr4	transdecoder	exon	66865087	66865320	.	+	.	gene_name 98202456|mrp7-4; gene_id MSTRG.13872; transcript_id MSTRG.13872.4;
chr4	transdecoder	CDS	66874283	66874364	.	+	2	gene_name 98202456|mrp7-4; gene_id MSTRG.13872; transcript_id MSTRG.13872.1;
chr4	transdecoder	CDS	66874283	66874364	.	+	2	gene_name 98202456|mrp7-4; gene_id MSTRG.13872; transcript_id MSTRG.13872.2;
chr4	transdecoder	CDS	66874283	66874364	.	+	2	gene_name 98202456|mrp7-4; gene_id MSTRG.13872; transcript_id MSTRG.13872.3;
chr4	transdecoder	CDS	66874283	66874364	.	+	2	gene_name 98202456|mrp7-4; gene_id MSTRG.13872; transcript_id MSTRG.13872.4;
chr4	transdecoder	exon	66874283	66874364	.	+	.	gene_name 98202456|mrp7-4; gene_id MSTRG.13872; transcript_id MSTRG.13872.1;
chr4	transdecoder	exon	66874283	66874364	.	+	.	gene_name 98202456|mrp7-4; gene_id MSTRG.13872; transcript_id MSTRG.13872.2;
chr4	transdecoder	exon	66874283	66874364	.	+	.	gene_name 98202456|mrp7-4; gene_id MSTRG.13872; transcript_id MSTRG.13872.3;
chr4	transdecoder	exon	66874283	66874364	.	+	.	gene_name 98202456|mrp7-4; gene_id MSTRG.13872; transcript_id MSTRG.13872.4;
chr4	transdecoder	CDS	66875154	66875325	.	+	1	gene_name 98202456|mrp7-4; gene_id MSTRG.13872; transcript_id MSTRG.13872.1;
chr4	transdecoder	CDS	66875154	66875325	.	+	1	gene_name 98202456|mrp7-4; gene_id MSTRG.13872; transcript_id MSTRG.13872.2;
chr4	transdecoder	CDS	66875154	66875325	.	+	1	gene_name 98202456|mrp7-4; gene_id MSTRG.13872; transcript_id MSTRG.13872.3;
chr4	transdecoder	CDS	66875154	66875325	.	+	1	gene_name 98202456|mrp7-4; gene_id MSTRG.13872; transcript_id MSTRG.13872.4;
chr4	transdecoder	exon	66875154	66875325	.	+	.	gene_name 98202456|mrp7-4; gene_id MSTRG.13872; transcript_id MSTRG.13872.1;
chr4	transdecoder	exon	66875154	66875325	.	+	.	gene_name 98202456|mrp7-4; gene_id MSTRG.13872; transcript_id MSTRG.13872.2;
chr4	transdecoder	exon	66875154	66875325	.	+	.	gene_name 98202456|mrp7-4; gene_id MSTRG.13872; transcript_id MSTRG.13872.3;
chr4	transdecoder	exon	66875154	66875325	.	+	.	gene_name 98202456|mrp7-4; gene_id MSTRG.13872; transcript_id MSTRG.13872.4;
chr4	transdecoder	CDS	66877154	66877369	.	+	0	gene_name 98202456|mrp7-4; gene_id MSTRG.13872; transcript_id MSTRG.13872.1;
chr4	transdecoder	CDS	66877154	66877369	.	+	0	gene_name 98202456|mrp7-4; gene_id MSTRG.13872; transcript_id MSTRG.13872.2;
chr4	transdecoder	CDS	66877154	66877369	.	+	0	gene_name 98202456|mrp7-4; gene_id MSTRG.13872; transcript_id MSTRG.13872.3;
chr4	transdecoder	CDS	66877154	66877369	.	+	0	gene_name 98202456|mrp7-4; gene_id MSTRG.13872; transcript_id MSTRG.13872.4;
chr4	transdecoder	exon	66877154	66877369	.	+	.	gene_name 98202456|mrp7-4; gene_id MSTRG.13872; transcript_id MSTRG.13872.1;
chr4	transdecoder	exon	66877154	66877369	.	+	.	gene_name 98202456|mrp7-4; gene_id MSTRG.13872; transcript_id MSTRG.13872.2;
chr4	transdecoder	exon	66877154	66877369	.	+	.	gene_name 98202456|mrp7-4; gene_id MSTRG.13872; transcript_id MSTRG.13872.3;
chr4	transdecoder	exon	66877154	66877369	.	+	.	gene_name 98202456|mrp7-4; gene_id MSTRG.13872; transcript_id MSTRG.13872.4;
chr4	transdecoder	CDS	66888281	66888584	.	+	0	gene_name 98202456|mrp7-4; gene_id MSTRG.13872; transcript_id MSTRG.13872.1;
chr4	transdecoder	CDS	66888281	66888584	.	+	0	gene_name 98202456|mrp7-4; gene_id MSTRG.13872; transcript_id MSTRG.13872.2;
chr4	transdecoder	CDS	66888281	66888584	.	+	0	gene_name 98202456|mrp7-4; gene_id MSTRG.13872; transcript_id MSTRG.13872.3;
chr4	transdecoder	CDS	66888281	66888584	.	+	0	gene_name 98202456|mrp7-4; gene_id MSTRG.13872; transcript_id MSTRG.13872.4;
chr4	transdecoder	exon	66888281	66888584	.	+	.	gene_name 98202456|mrp7-4; gene_id MSTRG.13872; transcript_id MSTRG.13872.1;
chr4	transdecoder	exon	66888281	66888584	.	+	.	gene_name 98202456|mrp7-4; gene_id MSTRG.13872; transcript_id MSTRG.13872.2;
chr4	transdecoder	exon	66888281	66888584	.	+	.	gene_name 98202456|mrp7-4; gene_id MSTRG.13872; transcript_id MSTRG.13872.3;
chr4	transdecoder	exon	66888281	66888584	.	+	.	gene_name 98202456|mrp7-4; gene_id MSTRG.13872; transcript_id MSTRG.13872.4;
chr4	transdecoder	CDS	66889738	66890152	.	+	2	gene_name 98202456|mrp7-4; gene_id MSTRG.13872; transcript_id MSTRG.13872.1;
chr4	transdecoder	CDS	66889738	66890152	.	+	2	gene_name 98202456|mrp7-4; gene_id MSTRG.13872; transcript_id MSTRG.13872.2;
chr4	transdecoder	CDS	66889738	66890152	.	+	2	gene_name 98202456|mrp7-4; gene_id MSTRG.13872; transcript_id MSTRG.13872.3;
chr4	transdecoder	CDS	66889738	66890152	.	+	2	gene_name 98202456|mrp7-4; gene_id MSTRG.13872; transcript_id MSTRG.13872.4;
chr4	transdecoder	exon	66889738	66890152	.	+	.	gene_name 98202456|mrp7-4; gene_id MSTRG.13872; transcript_id MSTRG.13872.1;
chr4	transdecoder	exon	66889738	66890152	.	+	.	gene_name 98202456|mrp7-4; gene_id MSTRG.13872; transcript_id MSTRG.13872.2;
chr4	transdecoder	exon	66889738	66890152	.	+	.	gene_name 98202456|mrp7-4; gene_id MSTRG.13872; transcript_id MSTRG.13872.3;
chr4	transdecoder	exon	66889738	66890152	.	+	.	gene_name 98202456|mrp7-4; gene_id MSTRG.13872; transcript_id MSTRG.13872.4;
chr4	transdecoder	CDS	66890262	66890402	.	+	1	gene_name 98202456|mrp7-4; gene_id MSTRG.13872; transcript_id MSTRG.13872.1;
chr4	transdecoder	CDS	66890262	66890402	.	+	1	gene_name 98202456|mrp7-4; gene_id MSTRG.13872; transcript_id MSTRG.13872.2;
chr4	transdecoder	CDS	66890262	66890402	.	+	1	gene_name 98202456|mrp7-4; gene_id MSTRG.13872; transcript_id MSTRG.13872.3;
chr4	transdecoder	CDS	66890262	66890402	.	+	1	gene_name 98202456|mrp7-4; gene_id MSTRG.13872; transcript_id MSTRG.13872.4;
chr4	transdecoder	exon	66890262	66890402	.	+	.	gene_name 98202456|mrp7-4; gene_id MSTRG.13872; transcript_id MSTRG.13872.1;
chr4	transdecoder	exon	66890262	66890402	.	+	.	gene_name 98202456|mrp7-4; gene_id MSTRG.13872; transcript_id MSTRG.13872.2;
chr4	transdecoder	exon	66890262	66890402	.	+	.	gene_name 98202456|mrp7-4; gene_id MSTRG.13872; transcript_id MSTRG.13872.3;
chr4	transdecoder	exon	66890262	66890402	.	+	.	gene_name 98202456|mrp7-4; gene_id MSTRG.13872; transcript_id MSTRG.13872.4;
chr4	transdecoder	CDS	66893030	66893132	.	+	1	gene_name 98202456|mrp7-4; gene_id MSTRG.13872; transcript_id MSTRG.13872.1;
chr4	transdecoder	CDS	66893030	66893132	.	+	1	gene_name 98202456|mrp7-4; gene_id MSTRG.13872; transcript_id MSTRG.13872.2;
chr4	transdecoder	CDS	66893030	66893132	.	+	1	gene_name 98202456|mrp7-4; gene_id MSTRG.13872; transcript_id MSTRG.13872.3;
chr4	transdecoder	CDS	66893030	66893132	.	+	1	gene_name 98202456|mrp7-4; gene_id MSTRG.13872; transcript_id MSTRG.13872.4;
chr4	transdecoder	exon	66893030	66893132	.	+	.	gene_name 98202456|mrp7-4; gene_id MSTRG.13872; transcript_id MSTRG.13872.1;
chr4	transdecoder	exon	66893030	66893132	.	+	.	gene_name 98202456|mrp7-4; gene_id MSTRG.13872; transcript_id MSTRG.13872.2;
chr4	transdecoder	exon	66893030	66893132	.	+	.	gene_name 98202456|mrp7-4; gene_id MSTRG.13872; transcript_id MSTRG.13872.3;
chr4	transdecoder	exon	66893030	66893132	.	+	.	gene_name 98202456|mrp7-4; gene_id MSTRG.13872; transcript_id MSTRG.13872.4;
chr4	transdecoder	CDS	66894827	66895066	.	+	0	gene_name 98202456|mrp7-4; gene_id MSTRG.13872; transcript_id MSTRG.13872.1;
chr4	transdecoder	CDS	66894827	66895066	.	+	0	gene_name 98202456|mrp7-4; gene_id MSTRG.13872; transcript_id MSTRG.13872.2;
chr4	transdecoder	CDS	66894827	66895066	.	+	0	gene_name 98202456|mrp7-4; gene_id MSTRG.13872; transcript_id MSTRG.13872.3;
chr4	transdecoder	CDS	66894827	66895066	.	+	0	gene_name 98202456|mrp7-4; gene_id MSTRG.13872; transcript_id MSTRG.13872.4;
chr4	transdecoder	exon	66894827	66895110	.	+	.	gene_name 98202456|mrp7-4; gene_id MSTRG.13872; transcript_id MSTRG.13872.1;
chr4	transdecoder	exon	66894827	66895110	.	+	.	gene_name 98202456|mrp7-4; gene_id MSTRG.13872; transcript_id MSTRG.13872.2;
chr4	transdecoder	exon	66894827	66895110	.	+	.	gene_name 98202456|mrp7-4; gene_id MSTRG.13872; transcript_id MSTRG.13872.3;
chr4	transdecoder	exon	66894827	66895110	.	+	.	gene_name 98202456|mrp7-4; gene_id MSTRG.13872; transcript_id MSTRG.13872.4;
chr4	transdecoder	three_prime_utr	66895067	66895110	.	+	.	gene_name 98202456|mrp7-4; gene_id MSTRG.13872; transcript_id MSTRG.13872.1;
chr4	transdecoder	three_prime_utr	66895067	66895110	.	+	.	gene_name 98202456|mrp7-4; gene_id MSTRG.13872; transcript_id MSTRG.13872.2;
chr4	transdecoder	three_prime_utr	66895067	66895110	.	+	.	gene_name 98202456|mrp7-4; gene_id MSTRG.13872; transcript_id MSTRG.13872.3;
chr4	transdecoder	three_prime_utr	66895067	66895110	.	+	.	gene_name 98202456|mrp7-4; gene_id MSTRG.13872; transcript_id MSTRG.13872.4;
chr4	transdecoder	exon	66942850	66943192	.	+	.	gene_name 98202380|miga2-2; gene_id MSTRG.13873; transcript_id MSTRG.13873.1;
chr4	transdecoder	five_prime_utr	66942850	66943192	.	+	.	gene_name 98202380|miga2-2; gene_id MSTRG.13873; transcript_id MSTRG.13873.1;
chr4	transdecoder	transcript	66942850	66978877	.	+	.	gene_name 98202380|miga2-2; gene_id MSTRG.13873; transcript_id MSTRG.13873.1; gene_biotype protein_coding; Info ORF type:complete (+),score=67.77,sp|Q7L4E1|MIGA2_HUMAN|30.390|3.74e-52; ref_name 98202380|miga2-2; class_code j; inherit_ref TRUE;
chr4	transdecoder	gene	66942850	66980103	.	+	.	gene_name 98202380|miga2-2; gene_id MSTRG.13873; transcript_id NA; gene_biotype protein_coding; Info ORF type:complete (+),score=67.77,sp|Q7L4E1|MIGA2_HUMAN|30.390|3.74e-52; ref_name 98202380|miga2-2; class_code j; inherit_ref TRUE;
chr4	transdecoder	exon	66942914	66943192	.	+	.	gene_name 98202380|miga2-2; gene_id MSTRG.13873; transcript_id MSTRG.13873.2;
chr4	transdecoder	five_prime_utr	66942914	66943192	.	+	.	gene_name 98202380|miga2-2; gene_id MSTRG.13873; transcript_id MSTRG.13873.2;
chr4	transdecoder	transcript	66942914	66978877	.	+	.	gene_name 98202380|miga2-2; gene_id MSTRG.13873; transcript_id MSTRG.13873.2; gene_biotype protein_coding; Info ORF type:complete (+),score=67.77,sp|Q7L4E1|MIGA2_HUMAN|30.390|3.74e-52; ref_name 98202380|miga2-2; class_code j; inherit_ref TRUE;
chr4	transdecoder	five_prime_utr	66950706	66950793	.	+	.	gene_name 98202380|miga2-2; gene_id MSTRG.13873; transcript_id MSTRG.13873.3;
chr4	transdecoder	exon	66950706	66950874	.	+	.	gene_name 98202380|miga2-2; gene_id MSTRG.13873; transcript_id MSTRG.13873.3;
chr4	transdecoder	transcript	66950706	66978877	.	+	.	gene_name 98202380|miga2-2; gene_id MSTRG.13873; transcript_id MSTRG.13873.3; gene_biotype protein_coding; Info ORF type:complete (+),score=67.77,sp|Q7L4E1|MIGA2_HUMAN|30.390|3.74e-52; ref_name 98202380|miga2-2; class_code j; inherit_ref TRUE;
chr4	transdecoder	CDS	66950794	66950874	.	+	0	gene_name 98202380|miga2-2; gene_id MSTRG.13873; transcript_id MSTRG.13873.3;
chr4	transdecoder	five_prime_utr	66953679	66953733	.	+	.	gene_name 98202380|miga2-2; gene_id MSTRG.13873; transcript_id MSTRG.13873.4;
chr4	transdecoder	five_prime_utr	66953679	66953733	.	+	.	gene_name 98202380|miga2-2; gene_id MSTRG.13873; transcript_id MSTRG.13873.6;
chr4	transdecoder	five_prime_utr	66953679	66953733	.	+	.	gene_name 98202380|miga2-2; gene_id MSTRG.13873; transcript_id MSTRG.13873.7;
chr4	transdecoder	exon	66953679	66953749	.	+	.	gene_name 98202380|miga2-2; gene_id MSTRG.13873; transcript_id MSTRG.13873.4;
chr4	transdecoder	exon	66953679	66953749	.	+	.	gene_name 98202380|miga2-2; gene_id MSTRG.13873; transcript_id MSTRG.13873.5;
chr4	transdecoder	exon	66953679	66953749	.	+	.	gene_name 98202380|miga2-2; gene_id MSTRG.13873; transcript_id MSTRG.13873.6;
chr4	transdecoder	exon	66953679	66953749	.	+	.	gene_name 98202380|miga2-2; gene_id MSTRG.13873; transcript_id MSTRG.13873.7;
chr4	transdecoder	five_prime_utr	66953679	66953749	.	+	.	gene_name 98202380|miga2-2; gene_id MSTRG.13873; transcript_id MSTRG.13873.5;
chr4	transdecoder	transcript	66953679	66977381	.	+	.	gene_name 98202380|miga2-2; gene_id MSTRG.13873; transcript_id MSTRG.13873.4; gene_biotype protein_coding; Info ORF type:complete (+),score=67.77,sp|Q7L4E1|MIGA2_HUMAN|30.390|3.74e-52; ref_name 98202380|miga2-2; class_code j; inherit_ref TRUE;
chr4	transdecoder	transcript	66953679	66977381	.	+	.	gene_name 98202380|miga2-2; gene_id MSTRG.13873; transcript_id MSTRG.13873.6; gene_biotype protein_coding; Info ORF type:complete (+),score=67.77,sp|Q7L4E1|MIGA2_HUMAN|30.390|3.74e-52; ref_name 98202380|miga2-2; class_code j; inherit_ref TRUE;
chr4	transdecoder	transcript	66953679	66977381	.	+	.	gene_name 98202380|miga2-2; gene_id MSTRG.13873; transcript_id MSTRG.13873.7; gene_biotype protein_coding; Info ORF type:complete (+),score=67.77,sp|Q7L4E1|MIGA2_HUMAN|30.390|3.74e-52; ref_name 98202380|miga2-2; class_code j; inherit_ref TRUE;
chr4	transdecoder	transcript	66953679	66978877	.	+	.	gene_name 98202380|miga2-2; gene_id MSTRG.13873; transcript_id MSTRG.13873.5; gene_biotype protein_coding; Info ORF type:complete (+),score=67.77,sp|Q7L4E1|MIGA2_HUMAN|30.390|3.74e-52; ref_name 98202380|miga2-2; class_code j; inherit_ref TRUE;
chr4	transdecoder	exon	66953721	66953749	.	+	.	gene_name 98202380|miga2-2; gene_id MSTRG.13873; transcript_id MSTRG.13873.10;
chr4	transdecoder	exon	66953721	66953749	.	+	.	gene_name 98202380|miga2-2; gene_id MSTRG.13873; transcript_id MSTRG.13873.11;
chr4	transdecoder	exon	66953721	66953749	.	+	.	gene_name 98202380|miga2-2; gene_id MSTRG.13873; transcript_id MSTRG.13873.12;
chr4	transdecoder	exon	66953721	66953749	.	+	.	gene_name 98202380|miga2-2; gene_id MSTRG.13873; transcript_id MSTRG.13873.13;
chr4	transdecoder	exon	66953721	66953749	.	+	.	gene_name 98202380|miga2-2; gene_id MSTRG.13873; transcript_id MSTRG.13873.14;
chr4	transdecoder	exon	66953721	66953749	.	+	.	gene_name 98202380|miga2-2; gene_id MSTRG.13873; transcript_id MSTRG.13873.15;
chr4	transdecoder	exon	66953721	66953749	.	+	.	gene_name 98202380|miga2-2; gene_id MSTRG.13873; transcript_id MSTRG.13873.16;
chr4	transdecoder	exon	66953721	66953749	.	+	.	gene_name 98202380|miga2-2; gene_id MSTRG.13873; transcript_id MSTRG.13873.17;
chr4	transdecoder	exon	66953721	66953749	.	+	.	gene_name 98202380|miga2-2; gene_id MSTRG.13873; transcript_id MSTRG.13873.8;
chr4	transdecoder	exon	66953721	66953749	.	+	.	gene_name 98202380|miga2-2; gene_id MSTRG.13873; transcript_id MSTRG.13873.9;
chr4	transdecoder	five_prime_utr	66953721	66953749	.	+	.	gene_name 98202380|miga2-2; gene_id MSTRG.13873; transcript_id MSTRG.13873.10;
chr4	transdecoder	five_prime_utr	66953721	66953749	.	+	.	gene_name 98202380|miga2-2; gene_id MSTRG.13873; transcript_id MSTRG.13873.11;
chr4	transdecoder	five_prime_utr	66953721	66953749	.	+	.	gene_name 98202380|miga2-2; gene_id MSTRG.13873; transcript_id MSTRG.13873.12;
chr4	transdecoder	five_prime_utr	66953721	66953749	.	+	.	gene_name 98202380|miga2-2; gene_id MSTRG.13873; transcript_id MSTRG.13873.13;
chr4	transdecoder	five_prime_utr	66953721	66953749	.	+	.	gene_name 98202380|miga2-2; gene_id MSTRG.13873; transcript_id MSTRG.13873.14;
chr4	transdecoder	five_prime_utr	66953721	66953749	.	+	.	gene_name 98202380|miga2-2; gene_id MSTRG.13873; transcript_id MSTRG.13873.15;
chr4	transdecoder	five_prime_utr	66953721	66953749	.	+	.	gene_name 98202380|miga2-2; gene_id MSTRG.13873; transcript_id MSTRG.13873.16;
chr4	transdecoder	five_prime_utr	66953721	66953749	.	+	.	gene_name 98202380|miga2-2; gene_id MSTRG.13873; transcript_id MSTRG.13873.17;
chr4	transdecoder	five_prime_utr	66953721	66953749	.	+	.	gene_name 98202380|miga2-2; gene_id MSTRG.13873; transcript_id MSTRG.13873.8;
chr4	transdecoder	five_prime_utr	66953721	66953749	.	+	.	gene_name 98202380|miga2-2; gene_id MSTRG.13873; transcript_id MSTRG.13873.9;
chr4	transdecoder	transcript	66953721	66958877	.	+	.	gene_name 98202380|miga2-2; gene_id MSTRG.13873; transcript_id MSTRG.13873.10; gene_biotype protein_coding; Info ORF type:complete (+),score=67.77,sp|Q7L4E1|MIGA2_HUMAN|30.390|3.74e-52; ref_name 98202380|miga2-2; class_code j; inherit_ref TRUE;
chr4	transdecoder	transcript	66953721	66958877	.	+	.	gene_name 98202380|miga2-2; gene_id MSTRG.13873; transcript_id MSTRG.13873.15; gene_biotype protein_coding; Info ORF type:complete (+),score=67.77,sp|Q7L4E1|MIGA2_HUMAN|30.390|3.74e-52; ref_name 98202380|miga2-2; class_code j; inherit_ref TRUE;
chr4	transdecoder	transcript	66953721	66978877	.	+	.	gene_name 98202380|miga2-2; gene_id MSTRG.13873; transcript_id MSTRG.13873.12; gene_biotype protein_coding; Info ORF type:complete (+),score=67.77,sp|Q7L4E1|MIGA2_HUMAN|30.390|3.74e-52; ref_name 98202380|miga2-2; class_code j; inherit_ref TRUE;
chr4	transdecoder	transcript	66953721	66978877	.	+	.	gene_name 98202380|miga2-2; gene_id MSTRG.13873; transcript_id MSTRG.13873.13; gene_biotype protein_coding; Info ORF type:complete (+),score=67.77,sp|Q7L4E1|MIGA2_HUMAN|30.390|3.74e-52; ref_name 98202380|miga2-2; class_code j; inherit_ref TRUE;
chr4	transdecoder	transcript	66953721	66978877	.	+	.	gene_name 98202380|miga2-2; gene_id MSTRG.13873; transcript_id MSTRG.13873.14; gene_biotype protein_coding; Info ORF type:complete (+),score=67.77,sp|Q7L4E1|MIGA2_HUMAN|30.390|3.74e-52; ref_name 98202380|miga2-2; class_code j; inherit_ref TRUE;
chr4	transdecoder	transcript	66953721	66978877	.	+	.	gene_name 98202380|miga2-2; gene_id MSTRG.13873; transcript_id MSTRG.13873.16; gene_biotype protein_coding; Info ORF type:complete (+),score=67.77,sp|Q7L4E1|MIGA2_HUMAN|30.390|3.74e-52; ref_name 98202380|miga2-2; class_code j; inherit_ref TRUE;
chr4	transdecoder	transcript	66953721	66978877	.	+	.	gene_name 98202380|miga2-2; gene_id MSTRG.13873; transcript_id MSTRG.13873.17; gene_biotype protein_coding; Info ORF type:complete (+),score=67.77,sp|Q7L4E1|MIGA2_HUMAN|30.390|3.74e-52; ref_name 98202380|miga2-2; class_code j; inherit_ref TRUE;
chr4	transdecoder	transcript	66953721	66978877	.	+	.	gene_name 98202380|miga2-2; gene_id MSTRG.13873; transcript_id MSTRG.13873.8; gene_biotype protein_coding; Info ORF type:complete (+),score=67.77,sp|Q7L4E1|MIGA2_HUMAN|30.390|3.74e-52; ref_name 98202380|miga2-2; class_code j; inherit_ref TRUE;
chr4	transdecoder	transcript	66953721	66978877	.	+	.	gene_name 98202380|miga2-2; gene_id MSTRG.13873; transcript_id MSTRG.13873.9; gene_biotype protein_coding; Info ORF type:complete (+),score=67.77,sp|Q7L4E1|MIGA2_HUMAN|30.390|3.74e-52; ref_name 98202380|miga2-2; class_code j; inherit_ref TRUE;
chr4	transdecoder	transcript	66953721	66980103	.	+	.	gene_name 98202380|miga2-2; gene_id MSTRG.13873; transcript_id MSTRG.13873.11; gene_biotype protein_coding; Info ORF type:complete (+),score=67.77,sp|Q7L4E1|MIGA2_HUMAN|30.390|3.74e-52; ref_name 98202380|miga2-2; class_code j; inherit_ref TRUE;
chr4	transdecoder	five_prime_utr	66953725	66953733	.	+	.	gene_name 98202380|miga2-2; gene_id MSTRG.13873; transcript_id MSTRG.13873.1;
chr4	transdecoder	five_prime_utr	66953725	66953733	.	+	.	gene_name 98202380|miga2-2; gene_id MSTRG.13873; transcript_id MSTRG.13873.2;
chr4	transdecoder	CDS	66953725	66953749	.	+	0	gene_name 98202380|miga2-2; gene_id MSTRG.13873; transcript_id MSTRG.13873.3;
chr4	transdecoder	exon	66953725	66953749	.	+	.	gene_name 98202380|miga2-2; gene_id MSTRG.13873; transcript_id MSTRG.13873.1;
chr4	transdecoder	exon	66953725	66953749	.	+	.	gene_name 98202380|miga2-2; gene_id MSTRG.13873; transcript_id MSTRG.13873.2;
chr4	transdecoder	exon	66953725	66953749	.	+	.	gene_name 98202380|miga2-2; gene_id MSTRG.13873; transcript_id MSTRG.13873.3;
chr4	transdecoder	CDS	66953734	66953749	.	+	0	gene_name 98202380|miga2-2; gene_id MSTRG.13873; transcript_id MSTRG.13873.1;
chr4	transdecoder	CDS	66953734	66953749	.	+	0	gene_name 98202380|miga2-2; gene_id MSTRG.13873; transcript_id MSTRG.13873.2;
chr4	transdecoder	CDS	66953734	66953749	.	+	0	gene_name 98202380|miga2-2; gene_id MSTRG.13873; transcript_id MSTRG.13873.4;
chr4	transdecoder	CDS	66953734	66953749	.	+	0	gene_name 98202380|miga2-2; gene_id MSTRG.13873; transcript_id MSTRG.13873.6;
chr4	transdecoder	CDS	66953734	66953749	.	+	0	gene_name 98202380|miga2-2; gene_id MSTRG.13873; transcript_id MSTRG.13873.7;
chr4	transdecoder	CDS	66953793	66953873	.	+	2	gene_name 98202380|miga2-2; gene_id MSTRG.13873; transcript_id MSTRG.13873.1;
chr4	transdecoder	CDS	66953793	66953873	.	+	2	gene_name 98202380|miga2-2; gene_id MSTRG.13873; transcript_id MSTRG.13873.2;
chr4	transdecoder	CDS	66953793	66953873	.	+	2	gene_name 98202380|miga2-2; gene_id MSTRG.13873; transcript_id MSTRG.13873.3;
chr4	transdecoder	CDS	66953793	66953873	.	+	2	gene_name 98202380|miga2-2; gene_id MSTRG.13873; transcript_id MSTRG.13873.4;
chr4	transdecoder	CDS	66953793	66953873	.	+	2	gene_name 98202380|miga2-2; gene_id MSTRG.13873; transcript_id MSTRG.13873.6;
chr4	transdecoder	CDS	66953793	66953873	.	+	2	gene_name 98202380|miga2-2; gene_id MSTRG.13873; transcript_id MSTRG.13873.7;
chr4	transdecoder	exon	66953793	66953873	.	+	.	gene_name 98202380|miga2-2; gene_id MSTRG.13873; transcript_id MSTRG.13873.1;
chr4	transdecoder	exon	66953793	66953873	.	+	.	gene_name 98202380|miga2-2; gene_id MSTRG.13873; transcript_id MSTRG.13873.10;
chr4	transdecoder	exon	66953793	66953873	.	+	.	gene_name 98202380|miga2-2; gene_id MSTRG.13873; transcript_id MSTRG.13873.11;
chr4	transdecoder	exon	66953793	66953873	.	+	.	gene_name 98202380|miga2-2; gene_id MSTRG.13873; transcript_id MSTRG.13873.12;
chr4	transdecoder	exon	66953793	66953873	.	+	.	gene_name 98202380|miga2-2; gene_id MSTRG.13873; transcript_id MSTRG.13873.13;
chr4	transdecoder	exon	66953793	66953873	.	+	.	gene_name 98202380|miga2-2; gene_id MSTRG.13873; transcript_id MSTRG.13873.14;
chr4	transdecoder	exon	66953793	66953873	.	+	.	gene_name 98202380|miga2-2; gene_id MSTRG.13873; transcript_id MSTRG.13873.15;
chr4	transdecoder	exon	66953793	66953873	.	+	.	gene_name 98202380|miga2-2; gene_id MSTRG.13873; transcript_id MSTRG.13873.16;
chr4	transdecoder	exon	66953793	66953873	.	+	.	gene_name 98202380|miga2-2; gene_id MSTRG.13873; transcript_id MSTRG.13873.17;
chr4	transdecoder	exon	66953793	66953873	.	+	.	gene_name 98202380|miga2-2; gene_id MSTRG.13873; transcript_id MSTRG.13873.2;
chr4	transdecoder	exon	66953793	66953873	.	+	.	gene_name 98202380|miga2-2; gene_id MSTRG.13873; transcript_id MSTRG.13873.3;
chr4	transdecoder	exon	66953793	66953873	.	+	.	gene_name 98202380|miga2-2; gene_id MSTRG.13873; transcript_id MSTRG.13873.4;
chr4	transdecoder	exon	66953793	66953873	.	+	.	gene_name 98202380|miga2-2; gene_id MSTRG.13873; transcript_id MSTRG.13873.5;
chr4	transdecoder	exon	66953793	66953873	.	+	.	gene_name 98202380|miga2-2; gene_id MSTRG.13873; transcript_id MSTRG.13873.6;
chr4	transdecoder	exon	66953793	66953873	.	+	.	gene_name 98202380|miga2-2; gene_id MSTRG.13873; transcript_id MSTRG.13873.7;
chr4	transdecoder	exon	66953793	66953873	.	+	.	gene_name 98202380|miga2-2; gene_id MSTRG.13873; transcript_id MSTRG.13873.8;
chr4	transdecoder	exon	66953793	66953873	.	+	.	gene_name 98202380|miga2-2; gene_id MSTRG.13873; transcript_id MSTRG.13873.9;
chr4	transdecoder	five_prime_utr	66953793	66953873	.	+	.	gene_name 98202380|miga2-2; gene_id MSTRG.13873; transcript_id MSTRG.13873.10;
chr4	transdecoder	five_prime_utr	66953793	66953873	.	+	.	gene_name 98202380|miga2-2; gene_id MSTRG.13873; transcript_id MSTRG.13873.11;
chr4	transdecoder	five_prime_utr	66953793	66953873	.	+	.	gene_name 98202380|miga2-2; gene_id MSTRG.13873; transcript_id MSTRG.13873.12;
chr4	transdecoder	five_prime_utr	66953793	66953873	.	+	.	gene_name 98202380|miga2-2; gene_id MSTRG.13873; transcript_id MSTRG.13873.13;
chr4	transdecoder	five_prime_utr	66953793	66953873	.	+	.	gene_name 98202380|miga2-2; gene_id MSTRG.13873; transcript_id MSTRG.13873.14;
chr4	transdecoder	five_prime_utr	66953793	66953873	.	+	.	gene_name 98202380|miga2-2; gene_id MSTRG.13873; transcript_id MSTRG.13873.15;
chr4	transdecoder	five_prime_utr	66953793	66953873	.	+	.	gene_name 98202380|miga2-2; gene_id MSTRG.13873; transcript_id MSTRG.13873.16;
chr4	transdecoder	five_prime_utr	66953793	66953873	.	+	.	gene_name 98202380|miga2-2; gene_id MSTRG.13873; transcript_id MSTRG.13873.17;
chr4	transdecoder	five_prime_utr	66953793	66953873	.	+	.	gene_name 98202380|miga2-2; gene_id MSTRG.13873; transcript_id MSTRG.13873.5;
chr4	transdecoder	five_prime_utr	66953793	66953873	.	+	.	gene_name 98202380|miga2-2; gene_id MSTRG.13873; transcript_id MSTRG.13873.8;
chr4	transdecoder	five_prime_utr	66953793	66953873	.	+	.	gene_name 98202380|miga2-2; gene_id MSTRG.13873; transcript_id MSTRG.13873.9;
chr4	transdecoder	exon	66956823	66957054	.	+	.	gene_name 98202380|miga2-2; gene_id MSTRG.13873; transcript_id MSTRG.13873.18;
chr4	transdecoder	five_prime_utr	66956823	66957054	.	+	.	gene_name 98202380|miga2-2; gene_id MSTRG.13873; transcript_id MSTRG.13873.18;
chr4	transdecoder	transcript	66956823	66978877	.	+	.	gene_name 98202380|miga2-2; gene_id MSTRG.13873; transcript_id MSTRG.13873.18; gene_biotype protein_coding; Info ORF type:complete (+),score=67.77,sp|Q7L4E1|MIGA2_HUMAN|30.390|3.74e-52; ref_name 98202380|miga2-2; class_code j; inherit_ref TRUE;
chr4	transdecoder	five_prime_utr	66956827	66956830	.	+	.	gene_name 98202380|miga2-2; gene_id MSTRG.13873; transcript_id MSTRG.13873.11;
chr4	transdecoder	five_prime_utr	66956827	66956830	.	+	.	gene_name 98202380|miga2-2; gene_id MSTRG.13873; transcript_id MSTRG.13873.8;
chr4	transdecoder	five_prime_utr	66956827	66956978	.	+	.	gene_name 98202380|miga2-2; gene_id MSTRG.13873; transcript_id MSTRG.13873.13;
chr4	transdecoder	exon	66956827	66956995	.	+	.	gene_name 98202380|miga2-2; gene_id MSTRG.13873; transcript_id MSTRG.13873.11;
chr4	transdecoder	exon	66956827	66956995	.	+	.	gene_name 98202380|miga2-2; gene_id MSTRG.13873; transcript_id MSTRG.13873.13;
chr4	transdecoder	five_prime_utr	66956827	66957050	.	+	.	gene_name 98202380|miga2-2; gene_id MSTRG.13873; transcript_id MSTRG.13873.12;
chr4	transdecoder	five_prime_utr	66956827	66957050	.	+	.	gene_name 98202380|miga2-2; gene_id MSTRG.13873; transcript_id MSTRG.13873.14;
chr4	transdecoder	five_prime_utr	66956827	66957050	.	+	.	gene_name 98202380|miga2-2; gene_id MSTRG.13873; transcript_id MSTRG.13873.15;
chr4	transdecoder	exon	66956827	66957054	.	+	.	gene_name 98202380|miga2-2; gene_id MSTRG.13873; transcript_id MSTRG.13873.17;
chr4	transdecoder	exon	66956827	66957054	.	+	.	gene_name 98202380|miga2-2; gene_id MSTRG.13873; transcript_id MSTRG.13873.8;
chr4	transdecoder	exon	66956827	66957054	.	+	.	gene_name 98202380|miga2-2; gene_id MSTRG.13873; transcript_id MSTRG.13873.9;
chr4	transdecoder	five_prime_utr	66956827	66957054	.	+	.	gene_name 98202380|miga2-2; gene_id MSTRG.13873; transcript_id MSTRG.13873.17;
chr4	transdecoder	five_prime_utr	66956827	66957054	.	+	.	gene_name 98202380|miga2-2; gene_id MSTRG.13873; transcript_id MSTRG.13873.9;
chr4	transdecoder	five_prime_utr	66956827	66957084	.	+	.	gene_name 98202380|miga2-2; gene_id MSTRG.13873; transcript_id MSTRG.13873.10;
chr4	transdecoder	exon	66956827	66957110	.	+	.	gene_name 98202380|miga2-2; gene_id MSTRG.13873; transcript_id MSTRG.13873.12;
chr4	transdecoder	exon	66956827	66957155	.	+	.	gene_name 98202380|miga2-2; gene_id MSTRG.13873; transcript_id MSTRG.13873.10;
chr4	transdecoder	exon	66956827	66957155	.	+	.	gene_name 98202380|miga2-2; gene_id MSTRG.13873; transcript_id MSTRG.13873.14;
chr4	transdecoder	exon	66956827	66957155	.	+	.	gene_name 98202380|miga2-2; gene_id MSTRG.13873; transcript_id MSTRG.13873.15;
chr4	transdecoder	CDS	66956831	66956995	.	+	0	gene_name 98202380|miga2-2; gene_id MSTRG.13873; transcript_id MSTRG.13873.11;
chr4	transdecoder	CDS	66956831	66957054	.	+	0	gene_name 98202380|miga2-2; gene_id MSTRG.13873; transcript_id MSTRG.13873.8;
chr4	transdecoder	CDS	66956979	66956995	.	+	0	gene_name 98202380|miga2-2; gene_id MSTRG.13873; transcript_id MSTRG.13873.13;
chr4	transdecoder	CDS	66957051	66957110	.	+	0	gene_name 98202380|miga2-2; gene_id MSTRG.13873; transcript_id MSTRG.13873.12;
chr4	transdecoder	CDS	66957051	66957155	.	+	0	gene_name 98202380|miga2-2; gene_id MSTRG.13873; transcript_id MSTRG.13873.14;
chr4	transdecoder	CDS	66957051	66957155	.	+	0	gene_name 98202380|miga2-2; gene_id MSTRG.13873; transcript_id MSTRG.13873.15;
chr4	transdecoder	CDS	66957085	66957155	.	+	0	gene_name 98202380|miga2-2; gene_id MSTRG.13873; transcript_id MSTRG.13873.10;
chr4	transdecoder	five_prime_utr	66957296	66957738	.	+	.	gene_name 98202380|miga2-2; gene_id MSTRG.13873; transcript_id MSTRG.13873.17;
chr4	transdecoder	exon	66957296	66957760	.	+	.	gene_name 98202380|miga2-2; gene_id MSTRG.13873; transcript_id MSTRG.13873.17;
chr4	transdecoder	five_prime_utr	66957307	66957738	.	+	.	gene_name 98202380|miga2-2; gene_id MSTRG.13873; transcript_id MSTRG.13873.18;
chr4	transdecoder	CDS	66957307	66957760	.	+	0	gene_name 98202380|miga2-2; gene_id MSTRG.13873; transcript_id MSTRG.13873.11;
chr4	transdecoder	CDS	66957307	66957760	.	+	0	gene_name 98202380|miga2-2; gene_id MSTRG.13873; transcript_id MSTRG.13873.12;
chr4	transdecoder	CDS	66957307	66957760	.	+	0	gene_name 98202380|miga2-2; gene_id MSTRG.13873; transcript_id MSTRG.13873.14;
chr4	transdecoder	CDS	66957307	66957760	.	+	0	gene_name 98202380|miga2-2; gene_id MSTRG.13873; transcript_id MSTRG.13873.15;
chr4	transdecoder	exon	66957307	66957760	.	+	.	gene_name 98202380|miga2-2; gene_id MSTRG.13873; transcript_id MSTRG.13873.11;
chr4	transdecoder	exon	66957307	66957760	.	+	.	gene_name 98202380|miga2-2; gene_id MSTRG.13873; transcript_id MSTRG.13873.12;
chr4	transdecoder	exon	66957307	66957760	.	+	.	gene_name 98202380|miga2-2; gene_id MSTRG.13873; transcript_id MSTRG.13873.14;
chr4	transdecoder	exon	66957307	66957760	.	+	.	gene_name 98202380|miga2-2; gene_id MSTRG.13873; transcript_id MSTRG.13873.15;
chr4	transdecoder	exon	66957307	66957760	.	+	.	gene_name 98202380|miga2-2; gene_id MSTRG.13873; transcript_id MSTRG.13873.18;
chr4	transdecoder	exon	66957307	66957760	.	+	.	gene_name 98202380|miga2-2; gene_id MSTRG.13873; transcript_id MSTRG.13873.9;
chr4	transdecoder	five_prime_utr	66957307	66957760	.	+	.	gene_name 98202380|miga2-2; gene_id MSTRG.13873; transcript_id MSTRG.13873.9;
chr4	transdecoder	CDS	66957324	66957760	.	+	1	gene_name 98202380|miga2-2; gene_id MSTRG.13873; transcript_id MSTRG.13873.10;
chr4	transdecoder	CDS	66957324	66957760	.	+	1	gene_name 98202380|miga2-2; gene_id MSTRG.13873; transcript_id MSTRG.13873.13;
chr4	transdecoder	CDS	66957324	66957760	.	+	1	gene_name 98202380|miga2-2; gene_id MSTRG.13873; transcript_id MSTRG.13873.8;
chr4	transdecoder	exon	66957324	66957760	.	+	.	gene_name 98202380|miga2-2; gene_id MSTRG.13873; transcript_id MSTRG.13873.10;
chr4	transdecoder	exon	66957324	66957760	.	+	.	gene_name 98202380|miga2-2; gene_id MSTRG.13873; transcript_id MSTRG.13873.13;
chr4	transdecoder	exon	66957324	66957760	.	+	.	gene_name 98202380|miga2-2; gene_id MSTRG.13873; transcript_id MSTRG.13873.8;
chr4	transdecoder	CDS	66957739	66957760	.	+	0	gene_name 98202380|miga2-2; gene_id MSTRG.13873; transcript_id MSTRG.13873.17;
chr4	transdecoder	CDS	66957739	66957760	.	+	0	gene_name 98202380|miga2-2; gene_id MSTRG.13873; transcript_id MSTRG.13873.18;
chr4	transdecoder	CDS	66957890	66958098	.	+	2	gene_name 98202380|miga2-2; gene_id MSTRG.13873; transcript_id MSTRG.13873.10;
chr4	transdecoder	CDS	66957890	66958098	.	+	2	gene_name 98202380|miga2-2; gene_id MSTRG.13873; transcript_id MSTRG.13873.11;
chr4	transdecoder	CDS	66957890	66958098	.	+	2	gene_name 98202380|miga2-2; gene_id MSTRG.13873; transcript_id MSTRG.13873.15;
chr4	transdecoder	CDS	66957890	66958098	.	+	2	gene_name 98202380|miga2-2; gene_id MSTRG.13873; transcript_id MSTRG.13873.8;
chr4	transdecoder	exon	66957890	66958877	.	+	.	gene_name 98202380|miga2-2; gene_id MSTRG.13873; transcript_id MSTRG.13873.10;
chr4	transdecoder	exon	66957890	66958877	.	+	.	gene_name 98202380|miga2-2; gene_id MSTRG.13873; transcript_id MSTRG.13873.15;
chr4	transdecoder	exon	66957890	66959043	.	+	.	gene_name 98202380|miga2-2; gene_id MSTRG.13873; transcript_id MSTRG.13873.11;
chr4	transdecoder	exon	66957890	66959043	.	+	.	gene_name 98202380|miga2-2; gene_id MSTRG.13873; transcript_id MSTRG.13873.9;
chr4	transdecoder	five_prime_utr	66957890	66959043	.	+	.	gene_name 98202380|miga2-2; gene_id MSTRG.13873; transcript_id MSTRG.13873.9;
chr4	transdecoder	exon	66957890	66959190	.	+	.	gene_name 98202380|miga2-2; gene_id MSTRG.13873; transcript_id MSTRG.13873.8;
chr4	transdecoder	three_prime_utr	66958099	66958877	.	+	.	gene_name 98202380|miga2-2; gene_id MSTRG.13873; transcript_id MSTRG.13873.10;
chr4	transdecoder	three_prime_utr	66958099	66958877	.	+	.	gene_name 98202380|miga2-2; gene_id MSTRG.13873; transcript_id MSTRG.13873.15;
chr4	transdecoder	exon	66958953	66959043	.	+	.	gene_name 98202380|miga2-2; gene_id MSTRG.13873; transcript_id MSTRG.13873.19;
chr4	transdecoder	five_prime_utr	66958953	66959043	.	+	.	gene_name 98202380|miga2-2; gene_id MSTRG.13873; transcript_id MSTRG.13873.19;
chr4	transdecoder	transcript	66958953	66978877	.	+	.	gene_name 98202380|miga2-2; gene_id MSTRG.13873; transcript_id MSTRG.13873.19; gene_biotype protein_coding; Info ORF type:complete (+),score=67.77,sp|Q7L4E1|MIGA2_HUMAN|30.390|3.74e-52; ref_name 98202380|miga2-2; class_code j; inherit_ref TRUE;
chr4	transdecoder	CDS	66959113	66959146	.	+	2	gene_name 98202380|miga2-2; gene_id MSTRG.13873; transcript_id MSTRG.13873.6;
chr4	transdecoder	exon	66959113	66959146	.	+	.	gene_name 98202380|miga2-2; gene_id MSTRG.13873; transcript_id MSTRG.13873.6;
chr4	transdecoder	CDS	66959113	66959190	.	+	2	gene_name 98202380|miga2-2; gene_id MSTRG.13873; transcript_id MSTRG.13873.1;
chr4	transdecoder	CDS	66959113	66959190	.	+	2	gene_name 98202380|miga2-2; gene_id MSTRG.13873; transcript_id MSTRG.13873.12;
chr4	transdecoder	CDS	66959113	66959190	.	+	2	gene_name 98202380|miga2-2; gene_id MSTRG.13873; transcript_id MSTRG.13873.13;
chr4	transdecoder	CDS	66959113	66959190	.	+	2	gene_name 98202380|miga2-2; gene_id MSTRG.13873; transcript_id MSTRG.13873.14;
chr4	transdecoder	CDS	66959113	66959190	.	+	2	gene_name 98202380|miga2-2; gene_id MSTRG.13873; transcript_id MSTRG.13873.17;
chr4	transdecoder	CDS	66959113	66959190	.	+	2	gene_name 98202380|miga2-2; gene_id MSTRG.13873; transcript_id MSTRG.13873.18;
chr4	transdecoder	CDS	66959113	66959190	.	+	2	gene_name 98202380|miga2-2; gene_id MSTRG.13873; transcript_id MSTRG.13873.2;
chr4	transdecoder	CDS	66959113	66959190	.	+	2	gene_name 98202380|miga2-2; gene_id MSTRG.13873; transcript_id MSTRG.13873.3;
chr4	transdecoder	exon	66959113	66959190	.	+	.	gene_name 98202380|miga2-2; gene_id MSTRG.13873; transcript_id MSTRG.13873.1;
chr4	transdecoder	exon	66959113	66959190	.	+	.	gene_name 98202380|miga2-2; gene_id MSTRG.13873; transcript_id MSTRG.13873.11;
chr4	transdecoder	exon	66959113	66959190	.	+	.	gene_name 98202380|miga2-2; gene_id MSTRG.13873; transcript_id MSTRG.13873.12;
chr4	transdecoder	exon	66959113	66959190	.	+	.	gene_name 98202380|miga2-2; gene_id MSTRG.13873; transcript_id MSTRG.13873.13;
chr4	transdecoder	exon	66959113	66959190	.	+	.	gene_name 98202380|miga2-2; gene_id MSTRG.13873; transcript_id MSTRG.13873.14;
chr4	transdecoder	exon	66959113	66959190	.	+	.	gene_name 98202380|miga2-2; gene_id MSTRG.13873; transcript_id MSTRG.13873.16;
chr4	transdecoder	exon	66959113	66959190	.	+	.	gene_name 98202380|miga2-2; gene_id MSTRG.13873; transcript_id MSTRG.13873.17;
chr4	transdecoder	exon	66959113	66959190	.	+	.	gene_name 98202380|miga2-2; gene_id MSTRG.13873; transcript_id MSTRG.13873.18;
chr4	transdecoder	exon	66959113	66959190	.	+	.	gene_name 98202380|miga2-2; gene_id MSTRG.13873; transcript_id MSTRG.13873.19;
chr4	transdecoder	exon	66959113	66959190	.	+	.	gene_name 98202380|miga2-2; gene_id MSTRG.13873; transcript_id MSTRG.13873.2;
chr4	transdecoder	exon	66959113	66959190	.	+	.	gene_name 98202380|miga2-2; gene_id MSTRG.13873; transcript_id MSTRG.13873.3;
chr4	transdecoder	exon	66959113	66959190	.	+	.	gene_name 98202380|miga2-2; gene_id MSTRG.13873; transcript_id MSTRG.13873.5;
chr4	transdecoder	exon	66959113	66959190	.	+	.	gene_name 98202380|miga2-2; gene_id MSTRG.13873; transcript_id MSTRG.13873.9;
chr4	transdecoder	five_prime_utr	66959113	66959190	.	+	.	gene_name 98202380|miga2-2; gene_id MSTRG.13873; transcript_id MSTRG.13873.16;
chr4	transdecoder	five_prime_utr	66959113	66959190	.	+	.	gene_name 98202380|miga2-2; gene_id MSTRG.13873; transcript_id MSTRG.13873.19;
chr4	transdecoder	five_prime_utr	66959113	66959190	.	+	.	gene_name 98202380|miga2-2; gene_id MSTRG.13873; transcript_id MSTRG.13873.5;
chr4	transdecoder	five_prime_utr	66959113	66959190	.	+	.	gene_name 98202380|miga2-2; gene_id MSTRG.13873; transcript_id MSTRG.13873.9;
chr4	transdecoder	exon	66959234	66959271	.	+	.	gene_name 98202380|miga2-2; gene_id MSTRG.13873; transcript_id MSTRG.13873.16;
chr4	transdecoder	exon	66959234	66959271	.	+	.	gene_name 98202380|miga2-2; gene_id MSTRG.13873; transcript_id MSTRG.13873.5;
chr4	transdecoder	five_prime_utr	66959234	66959271	.	+	.	gene_name 98202380|miga2-2; gene_id MSTRG.13873; transcript_id MSTRG.13873.16;
chr4	transdecoder	five_prime_utr	66959234	66959271	.	+	.	gene_name 98202380|miga2-2; gene_id MSTRG.13873; transcript_id MSTRG.13873.5;
chr4	transdecoder	CDS	66959234	66959275	.	+	2	gene_name 98202380|miga2-2; gene_id MSTRG.13873; transcript_id MSTRG.13873.1;
chr4	transdecoder	CDS	66959234	66959275	.	+	2	gene_name 98202380|miga2-2; gene_id MSTRG.13873; transcript_id MSTRG.13873.12;
chr4	transdecoder	CDS	66959234	66959275	.	+	2	gene_name 98202380|miga2-2; gene_id MSTRG.13873; transcript_id MSTRG.13873.13;
chr4	transdecoder	CDS	66959234	66959275	.	+	2	gene_name 98202380|miga2-2; gene_id MSTRG.13873; transcript_id MSTRG.13873.14;
chr4	transdecoder	CDS	66959234	66959275	.	+	2	gene_name 98202380|miga2-2; gene_id MSTRG.13873; transcript_id MSTRG.13873.17;
chr4	transdecoder	CDS	66959234	66959275	.	+	2	gene_name 98202380|miga2-2; gene_id MSTRG.13873; transcript_id MSTRG.13873.18;
chr4	transdecoder	CDS	66959234	66959275	.	+	2	gene_name 98202380|miga2-2; gene_id MSTRG.13873; transcript_id MSTRG.13873.2;
chr4	transdecoder	CDS	66959234	66959275	.	+	2	gene_name 98202380|miga2-2; gene_id MSTRG.13873; transcript_id MSTRG.13873.3;
chr4	transdecoder	CDS	66959234	66959275	.	+	2	gene_name 98202380|miga2-2; gene_id MSTRG.13873; transcript_id MSTRG.13873.4;
chr4	transdecoder	CDS	66959234	66959275	.	+	2	gene_name 98202380|miga2-2; gene_id MSTRG.13873; transcript_id MSTRG.13873.7;
chr4	transdecoder	exon	66959234	66959275	.	+	.	gene_name 98202380|miga2-2; gene_id MSTRG.13873; transcript_id MSTRG.13873.1;
chr4	transdecoder	exon	66959234	66959275	.	+	.	gene_name 98202380|miga2-2; gene_id MSTRG.13873; transcript_id MSTRG.13873.11;
chr4	transdecoder	exon	66959234	66959275	.	+	.	gene_name 98202380|miga2-2; gene_id MSTRG.13873; transcript_id MSTRG.13873.12;
chr4	transdecoder	exon	66959234	66959275	.	+	.	gene_name 98202380|miga2-2; gene_id MSTRG.13873; transcript_id MSTRG.13873.13;
chr4	transdecoder	exon	66959234	66959275	.	+	.	gene_name 98202380|miga2-2; gene_id MSTRG.13873; transcript_id MSTRG.13873.14;
chr4	transdecoder	exon	66959234	66959275	.	+	.	gene_name 98202380|miga2-2; gene_id MSTRG.13873; transcript_id MSTRG.13873.17;
chr4	transdecoder	exon	66959234	66959275	.	+	.	gene_name 98202380|miga2-2; gene_id MSTRG.13873; transcript_id MSTRG.13873.18;
chr4	transdecoder	exon	66959234	66959275	.	+	.	gene_name 98202380|miga2-2; gene_id MSTRG.13873; transcript_id MSTRG.13873.19;
chr4	transdecoder	exon	66959234	66959275	.	+	.	gene_name 98202380|miga2-2; gene_id MSTRG.13873; transcript_id MSTRG.13873.2;
chr4	transdecoder	exon	66959234	66959275	.	+	.	gene_name 98202380|miga2-2; gene_id MSTRG.13873; transcript_id MSTRG.13873.3;
chr4	transdecoder	exon	66959234	66959275	.	+	.	gene_name 98202380|miga2-2; gene_id MSTRG.13873; transcript_id MSTRG.13873.4;
chr4	transdecoder	exon	66959234	66959275	.	+	.	gene_name 98202380|miga2-2; gene_id MSTRG.13873; transcript_id MSTRG.13873.7;
chr4	transdecoder	exon	66959234	66959275	.	+	.	gene_name 98202380|miga2-2; gene_id MSTRG.13873; transcript_id MSTRG.13873.8;
chr4	transdecoder	exon	66959234	66959275	.	+	.	gene_name 98202380|miga2-2; gene_id MSTRG.13873; transcript_id MSTRG.13873.9;
chr4	transdecoder	five_prime_utr	66959234	66959275	.	+	.	gene_name 98202380|miga2-2; gene_id MSTRG.13873; transcript_id MSTRG.13873.19;
chr4	transdecoder	five_prime_utr	66959234	66959275	.	+	.	gene_name 98202380|miga2-2; gene_id MSTRG.13873; transcript_id MSTRG.13873.9;
chr4	transdecoder	CDS	66959315	66959439	.	+	2	gene_name 98202380|miga2-2; gene_id MSTRG.13873; transcript_id MSTRG.13873.12;
chr4	transdecoder	CDS	66959315	66959439	.	+	2	gene_name 98202380|miga2-2; gene_id MSTRG.13873; transcript_id MSTRG.13873.14;
chr4	transdecoder	CDS	66959315	66959439	.	+	2	gene_name 98202380|miga2-2; gene_id MSTRG.13873; transcript_id MSTRG.13873.18;
chr4	transdecoder	CDS	66959315	66959439	.	+	2	gene_name 98202380|miga2-2; gene_id MSTRG.13873; transcript_id MSTRG.13873.2;
chr4	transdecoder	CDS	66959315	66959439	.	+	2	gene_name 98202380|miga2-2; gene_id MSTRG.13873; transcript_id MSTRG.13873.3;
chr4	transdecoder	CDS	66959315	66959439	.	+	2	gene_name 98202380|miga2-2; gene_id MSTRG.13873; transcript_id MSTRG.13873.4;
chr4	transdecoder	CDS	66959315	66959439	.	+	2	gene_name 98202380|miga2-2; gene_id MSTRG.13873; transcript_id MSTRG.13873.7;
chr4	transdecoder	exon	66959315	66959439	.	+	.	gene_name 98202380|miga2-2; gene_id MSTRG.13873; transcript_id MSTRG.13873.11;
chr4	transdecoder	exon	66959315	66959439	.	+	.	gene_name 98202380|miga2-2; gene_id MSTRG.13873; transcript_id MSTRG.13873.12;
chr4	transdecoder	exon	66959315	66959439	.	+	.	gene_name 98202380|miga2-2; gene_id MSTRG.13873; transcript_id MSTRG.13873.14;
chr4	transdecoder	exon	66959315	66959439	.	+	.	gene_name 98202380|miga2-2; gene_id MSTRG.13873; transcript_id MSTRG.13873.18;
chr4	transdecoder	exon	66959315	66959439	.	+	.	gene_name 98202380|miga2-2; gene_id MSTRG.13873; transcript_id MSTRG.13873.2;
chr4	transdecoder	exon	66959315	66959439	.	+	.	gene_name 98202380|miga2-2; gene_id MSTRG.13873; transcript_id MSTRG.13873.3;
chr4	transdecoder	exon	66959315	66959439	.	+	.	gene_name 98202380|miga2-2; gene_id MSTRG.13873; transcript_id MSTRG.13873.4;
chr4	transdecoder	exon	66959315	66959439	.	+	.	gene_name 98202380|miga2-2; gene_id MSTRG.13873; transcript_id MSTRG.13873.5;
chr4	transdecoder	exon	66959315	66959439	.	+	.	gene_name 98202380|miga2-2; gene_id MSTRG.13873; transcript_id MSTRG.13873.7;
chr4	transdecoder	exon	66959315	66959439	.	+	.	gene_name 98202380|miga2-2; gene_id MSTRG.13873; transcript_id MSTRG.13873.8;
chr4	transdecoder	exon	66959315	66959439	.	+	.	gene_name 98202380|miga2-2; gene_id MSTRG.13873; transcript_id MSTRG.13873.9;
chr4	transdecoder	five_prime_utr	66959315	66959439	.	+	.	gene_name 98202380|miga2-2; gene_id MSTRG.13873; transcript_id MSTRG.13873.5;
chr4	transdecoder	five_prime_utr	66959315	66959439	.	+	.	gene_name 98202380|miga2-2; gene_id MSTRG.13873; transcript_id MSTRG.13873.9;
chr4	transdecoder	CDS	66959318	66959439	.	+	2	gene_name 98202380|miga2-2; gene_id MSTRG.13873; transcript_id MSTRG.13873.1;
chr4	transdecoder	CDS	66959318	66959439	.	+	2	gene_name 98202380|miga2-2; gene_id MSTRG.13873; transcript_id MSTRG.13873.13;
chr4	transdecoder	CDS	66959318	66959439	.	+	2	gene_name 98202380|miga2-2; gene_id MSTRG.13873; transcript_id MSTRG.13873.17;
chr4	transdecoder	exon	66959318	66959439	.	+	.	gene_name 98202380|miga2-2; gene_id MSTRG.13873; transcript_id MSTRG.13873.1;
chr4	transdecoder	exon	66959318	66959439	.	+	.	gene_name 98202380|miga2-2; gene_id MSTRG.13873; transcript_id MSTRG.13873.13;
chr4	transdecoder	exon	66959318	66959439	.	+	.	gene_name 98202380|miga2-2; gene_id MSTRG.13873; transcript_id MSTRG.13873.16;
chr4	transdecoder	exon	66959318	66959439	.	+	.	gene_name 98202380|miga2-2; gene_id MSTRG.13873; transcript_id MSTRG.13873.17;
chr4	transdecoder	exon	66959318	66959439	.	+	.	gene_name 98202380|miga2-2; gene_id MSTRG.13873; transcript_id MSTRG.13873.19;
chr4	transdecoder	five_prime_utr	66959318	66959439	.	+	.	gene_name 98202380|miga2-2; gene_id MSTRG.13873; transcript_id MSTRG.13873.16;
chr4	transdecoder	five_prime_utr	66959318	66959439	.	+	.	gene_name 98202380|miga2-2; gene_id MSTRG.13873; transcript_id MSTRG.13873.19;
chr4	transdecoder	CDS	66959358	66959439	.	+	1	gene_name 98202380|miga2-2; gene_id MSTRG.13873; transcript_id MSTRG.13873.6;
chr4	transdecoder	exon	66959358	66959439	.	+	.	gene_name 98202380|miga2-2; gene_id MSTRG.13873; transcript_id MSTRG.13873.6;
chr4	transdecoder	five_prime_utr	66973482	66973496	.	+	.	gene_name 98202380|miga2-2; gene_id MSTRG.13873; transcript_id MSTRG.13873.16;
chr4	transdecoder	five_prime_utr	66973482	66973496	.	+	.	gene_name 98202380|miga2-2; gene_id MSTRG.13873; transcript_id MSTRG.13873.19;
chr4	transdecoder	five_prime_utr	66973482	66973496	.	+	.	gene_name 98202380|miga2-2; gene_id MSTRG.13873; transcript_id MSTRG.13873.5;
chr4	transdecoder	five_prime_utr	66973482	66973496	.	+	.	gene_name 98202380|miga2-2; gene_id MSTRG.13873; transcript_id MSTRG.13873.9;
chr4	transdecoder	CDS	66973482	66973667	.	+	0	gene_name 98202380|miga2-2; gene_id MSTRG.13873; transcript_id MSTRG.13873.1;
chr4	transdecoder	CDS	66973482	66973667	.	+	0	gene_name 98202380|miga2-2; gene_id MSTRG.13873; transcript_id MSTRG.13873.12;
chr4	transdecoder	CDS	66973482	66973667	.	+	0	gene_name 98202380|miga2-2; gene_id MSTRG.13873; transcript_id MSTRG.13873.13;
chr4	transdecoder	CDS	66973482	66973667	.	+	0	gene_name 98202380|miga2-2; gene_id MSTRG.13873; transcript_id MSTRG.13873.14;
chr4	transdecoder	CDS	66973482	66973667	.	+	0	gene_name 98202380|miga2-2; gene_id MSTRG.13873; transcript_id MSTRG.13873.17;
chr4	transdecoder	CDS	66973482	66973667	.	+	0	gene_name 98202380|miga2-2; gene_id MSTRG.13873; transcript_id MSTRG.13873.18;
chr4	transdecoder	CDS	66973482	66973667	.	+	0	gene_name 98202380|miga2-2; gene_id MSTRG.13873; transcript_id MSTRG.13873.2;
chr4	transdecoder	CDS	66973482	66973667	.	+	0	gene_name 98202380|miga2-2; gene_id MSTRG.13873; transcript_id MSTRG.13873.3;
chr4	transdecoder	CDS	66973482	66973667	.	+	0	gene_name 98202380|miga2-2; gene_id MSTRG.13873; transcript_id MSTRG.13873.4;
chr4	transdecoder	CDS	66973482	66973667	.	+	0	gene_name 98202380|miga2-2; gene_id MSTRG.13873; transcript_id MSTRG.13873.6;
chr4	transdecoder	CDS	66973482	66973667	.	+	0	gene_name 98202380|miga2-2; gene_id MSTRG.13873; transcript_id MSTRG.13873.7;
chr4	transdecoder	exon	66973482	66973667	.	+	.	gene_name 98202380|miga2-2; gene_id MSTRG.13873; transcript_id MSTRG.13873.1;
chr4	transdecoder	exon	66973482	66973667	.	+	.	gene_name 98202380|miga2-2; gene_id MSTRG.13873; transcript_id MSTRG.13873.11;
chr4	transdecoder	exon	66973482	66973667	.	+	.	gene_name 98202380|miga2-2; gene_id MSTRG.13873; transcript_id MSTRG.13873.12;
chr4	transdecoder	exon	66973482	66973667	.	+	.	gene_name 98202380|miga2-2; gene_id MSTRG.13873; transcript_id MSTRG.13873.13;
chr4	transdecoder	exon	66973482	66973667	.	+	.	gene_name 98202380|miga2-2; gene_id MSTRG.13873; transcript_id MSTRG.13873.14;
chr4	transdecoder	exon	66973482	66973667	.	+	.	gene_name 98202380|miga2-2; gene_id MSTRG.13873; transcript_id MSTRG.13873.16;
chr4	transdecoder	exon	66973482	66973667	.	+	.	gene_name 98202380|miga2-2; gene_id MSTRG.13873; transcript_id MSTRG.13873.17;
chr4	transdecoder	exon	66973482	66973667	.	+	.	gene_name 98202380|miga2-2; gene_id MSTRG.13873; transcript_id MSTRG.13873.18;
chr4	transdecoder	exon	66973482	66973667	.	+	.	gene_name 98202380|miga2-2; gene_id MSTRG.13873; transcript_id MSTRG.13873.19;
chr4	transdecoder	exon	66973482	66973667	.	+	.	gene_name 98202380|miga2-2; gene_id MSTRG.13873; transcript_id MSTRG.13873.2;
chr4	transdecoder	exon	66973482	66973667	.	+	.	gene_name 98202380|miga2-2; gene_id MSTRG.13873; transcript_id MSTRG.13873.3;
chr4	transdecoder	exon	66973482	66973667	.	+	.	gene_name 98202380|miga2-2; gene_id MSTRG.13873; transcript_id MSTRG.13873.4;
chr4	transdecoder	exon	66973482	66973667	.	+	.	gene_name 98202380|miga2-2; gene_id MSTRG.13873; transcript_id MSTRG.13873.5;
chr4	transdecoder	exon	66973482	66973667	.	+	.	gene_name 98202380|miga2-2; gene_id MSTRG.13873; transcript_id MSTRG.13873.6;
chr4	transdecoder	exon	66973482	66973667	.	+	.	gene_name 98202380|miga2-2; gene_id MSTRG.13873; transcript_id MSTRG.13873.7;
chr4	transdecoder	exon	66973482	66973667	.	+	.	gene_name 98202380|miga2-2; gene_id MSTRG.13873; transcript_id MSTRG.13873.8;
chr4	transdecoder	exon	66973482	66973667	.	+	.	gene_name 98202380|miga2-2; gene_id MSTRG.13873; transcript_id MSTRG.13873.9;
chr4	transdecoder	CDS	66973497	66973667	.	+	0	gene_name 98202380|miga2-2; gene_id MSTRG.13873; transcript_id MSTRG.13873.11;
chr4	transdecoder	CDS	66973497	66973667	.	+	0	gene_name 98202380|miga2-2; gene_id MSTRG.13873; transcript_id MSTRG.13873.16;
chr4	transdecoder	CDS	66973497	66973667	.	+	0	gene_name 98202380|miga2-2; gene_id MSTRG.13873; transcript_id MSTRG.13873.19;
chr4	transdecoder	CDS	66973497	66973667	.	+	0	gene_name 98202380|miga2-2; gene_id MSTRG.13873; transcript_id MSTRG.13873.5;
chr4	transdecoder	CDS	66973497	66973667	.	+	0	gene_name 98202380|miga2-2; gene_id MSTRG.13873; transcript_id MSTRG.13873.8;
chr4	transdecoder	CDS	66973497	66973667	.	+	0	gene_name 98202380|miga2-2; gene_id MSTRG.13873; transcript_id MSTRG.13873.9;
chr4	transdecoder	CDS	66973999	66974031	.	+	0	gene_name 98202380|miga2-2; gene_id MSTRG.13873; transcript_id MSTRG.13873.7;
chr4	transdecoder	exon	66973999	66974213	.	+	.	gene_name 98202380|miga2-2; gene_id MSTRG.13873; transcript_id MSTRG.13873.7;
chr4	transdecoder	CDS	66974032	66974213	.	+	0	gene_name 98202380|miga2-2; gene_id MSTRG.13873; transcript_id MSTRG.13873.1;
chr4	transdecoder	CDS	66974032	66974213	.	+	0	gene_name 98202380|miga2-2; gene_id MSTRG.13873; transcript_id MSTRG.13873.11;
chr4	transdecoder	CDS	66974032	66974213	.	+	0	gene_name 98202380|miga2-2; gene_id MSTRG.13873; transcript_id MSTRG.13873.12;
chr4	transdecoder	CDS	66974032	66974213	.	+	0	gene_name 98202380|miga2-2; gene_id MSTRG.13873; transcript_id MSTRG.13873.13;
chr4	transdecoder	CDS	66974032	66974213	.	+	0	gene_name 98202380|miga2-2; gene_id MSTRG.13873; transcript_id MSTRG.13873.14;
chr4	transdecoder	CDS	66974032	66974213	.	+	0	gene_name 98202380|miga2-2; gene_id MSTRG.13873; transcript_id MSTRG.13873.16;
chr4	transdecoder	CDS	66974032	66974213	.	+	0	gene_name 98202380|miga2-2; gene_id MSTRG.13873; transcript_id MSTRG.13873.18;
chr4	transdecoder	CDS	66974032	66974213	.	+	0	gene_name 98202380|miga2-2; gene_id MSTRG.13873; transcript_id MSTRG.13873.19;
chr4	transdecoder	CDS	66974032	66974213	.	+	0	gene_name 98202380|miga2-2; gene_id MSTRG.13873; transcript_id MSTRG.13873.2;
chr4	transdecoder	CDS	66974032	66974213	.	+	0	gene_name 98202380|miga2-2; gene_id MSTRG.13873; transcript_id MSTRG.13873.3;
chr4	transdecoder	CDS	66974032	66974213	.	+	0	gene_name 98202380|miga2-2; gene_id MSTRG.13873; transcript_id MSTRG.13873.4;
chr4	transdecoder	CDS	66974032	66974213	.	+	0	gene_name 98202380|miga2-2; gene_id MSTRG.13873; transcript_id MSTRG.13873.5;
chr4	transdecoder	CDS	66974032	66974213	.	+	0	gene_name 98202380|miga2-2; gene_id MSTRG.13873; transcript_id MSTRG.13873.6;
chr4	transdecoder	CDS	66974032	66974213	.	+	0	gene_name 98202380|miga2-2; gene_id MSTRG.13873; transcript_id MSTRG.13873.8;
chr4	transdecoder	CDS	66974032	66974213	.	+	0	gene_name 98202380|miga2-2; gene_id MSTRG.13873; transcript_id MSTRG.13873.9;
chr4	transdecoder	exon	66974032	66974213	.	+	.	gene_name 98202380|miga2-2; gene_id MSTRG.13873; transcript_id MSTRG.13873.1;
chr4	transdecoder	exon	66974032	66974213	.	+	.	gene_name 98202380|miga2-2; gene_id MSTRG.13873; transcript_id MSTRG.13873.11;
chr4	transdecoder	exon	66974032	66974213	.	+	.	gene_name 98202380|miga2-2; gene_id MSTRG.13873; transcript_id MSTRG.13873.12;
chr4	transdecoder	exon	66974032	66974213	.	+	.	gene_name 98202380|miga2-2; gene_id MSTRG.13873; transcript_id MSTRG.13873.13;
chr4	transdecoder	exon	66974032	66974213	.	+	.	gene_name 98202380|miga2-2; gene_id MSTRG.13873; transcript_id MSTRG.13873.14;
chr4	transdecoder	exon	66974032	66974213	.	+	.	gene_name 98202380|miga2-2; gene_id MSTRG.13873; transcript_id MSTRG.13873.16;
chr4	transdecoder	exon	66974032	66974213	.	+	.	gene_name 98202380|miga2-2; gene_id MSTRG.13873; transcript_id MSTRG.13873.18;
chr4	transdecoder	exon	66974032	66974213	.	+	.	gene_name 98202380|miga2-2; gene_id MSTRG.13873; transcript_id MSTRG.13873.19;
chr4	transdecoder	exon	66974032	66974213	.	+	.	gene_name 98202380|miga2-2; gene_id MSTRG.13873; transcript_id MSTRG.13873.2;
chr4	transdecoder	exon	66974032	66974213	.	+	.	gene_name 98202380|miga2-2; gene_id MSTRG.13873; transcript_id MSTRG.13873.3;
chr4	transdecoder	exon	66974032	66974213	.	+	.	gene_name 98202380|miga2-2; gene_id MSTRG.13873; transcript_id MSTRG.13873.4;
chr4	transdecoder	exon	66974032	66974213	.	+	.	gene_name 98202380|miga2-2; gene_id MSTRG.13873; transcript_id MSTRG.13873.5;
chr4	transdecoder	exon	66974032	66974213	.	+	.	gene_name 98202380|miga2-2; gene_id MSTRG.13873; transcript_id MSTRG.13873.6;
chr4	transdecoder	exon	66974032	66974213	.	+	.	gene_name 98202380|miga2-2; gene_id MSTRG.13873; transcript_id MSTRG.13873.8;
chr4	transdecoder	exon	66974032	66974213	.	+	.	gene_name 98202380|miga2-2; gene_id MSTRG.13873; transcript_id MSTRG.13873.9;
chr4	transdecoder	CDS	66974068	66974213	.	+	0	gene_name 98202380|miga2-2; gene_id MSTRG.13873; transcript_id MSTRG.13873.7;
chr4	transdecoder	CDS	66974255	66974373	.	+	1	gene_name 98202380|miga2-2; gene_id MSTRG.13873; transcript_id MSTRG.13873.1;
chr4	transdecoder	CDS	66974255	66974373	.	+	1	gene_name 98202380|miga2-2; gene_id MSTRG.13873; transcript_id MSTRG.13873.11;
chr4	transdecoder	CDS	66974255	66974373	.	+	1	gene_name 98202380|miga2-2; gene_id MSTRG.13873; transcript_id MSTRG.13873.12;
chr4	transdecoder	CDS	66974255	66974373	.	+	1	gene_name 98202380|miga2-2; gene_id MSTRG.13873; transcript_id MSTRG.13873.13;
chr4	transdecoder	CDS	66974255	66974373	.	+	1	gene_name 98202380|miga2-2; gene_id MSTRG.13873; transcript_id MSTRG.13873.14;
chr4	transdecoder	CDS	66974255	66974373	.	+	1	gene_name 98202380|miga2-2; gene_id MSTRG.13873; transcript_id MSTRG.13873.16;
chr4	transdecoder	CDS	66974255	66974373	.	+	1	gene_name 98202380|miga2-2; gene_id MSTRG.13873; transcript_id MSTRG.13873.18;
chr4	transdecoder	CDS	66974255	66974373	.	+	1	gene_name 98202380|miga2-2; gene_id MSTRG.13873; transcript_id MSTRG.13873.19;
chr4	transdecoder	CDS	66974255	66974373	.	+	1	gene_name 98202380|miga2-2; gene_id MSTRG.13873; transcript_id MSTRG.13873.2;
chr4	transdecoder	CDS	66974255	66974373	.	+	1	gene_name 98202380|miga2-2; gene_id MSTRG.13873; transcript_id MSTRG.13873.3;
chr4	transdecoder	CDS	66974255	66974373	.	+	1	gene_name 98202380|miga2-2; gene_id MSTRG.13873; transcript_id MSTRG.13873.4;
chr4	transdecoder	CDS	66974255	66974373	.	+	1	gene_name 98202380|miga2-2; gene_id MSTRG.13873; transcript_id MSTRG.13873.5;
chr4	transdecoder	CDS	66974255	66974373	.	+	1	gene_name 98202380|miga2-2; gene_id MSTRG.13873; transcript_id MSTRG.13873.6;
chr4	transdecoder	CDS	66974255	66974373	.	+	1	gene_name 98202380|miga2-2; gene_id MSTRG.13873; transcript_id MSTRG.13873.7;
chr4	transdecoder	CDS	66974255	66974373	.	+	1	gene_name 98202380|miga2-2; gene_id MSTRG.13873; transcript_id MSTRG.13873.8;
chr4	transdecoder	CDS	66974255	66974373	.	+	1	gene_name 98202380|miga2-2; gene_id MSTRG.13873; transcript_id MSTRG.13873.9;
chr4	transdecoder	exon	66974255	66974373	.	+	.	gene_name 98202380|miga2-2; gene_id MSTRG.13873; transcript_id MSTRG.13873.1;
chr4	transdecoder	exon	66974255	66974373	.	+	.	gene_name 98202380|miga2-2; gene_id MSTRG.13873; transcript_id MSTRG.13873.11;
chr4	transdecoder	exon	66974255	66974373	.	+	.	gene_name 98202380|miga2-2; gene_id MSTRG.13873; transcript_id MSTRG.13873.12;
chr4	transdecoder	exon	66974255	66974373	.	+	.	gene_name 98202380|miga2-2; gene_id MSTRG.13873; transcript_id MSTRG.13873.13;
chr4	transdecoder	exon	66974255	66974373	.	+	.	gene_name 98202380|miga2-2; gene_id MSTRG.13873; transcript_id MSTRG.13873.14;
chr4	transdecoder	exon	66974255	66974373	.	+	.	gene_name 98202380|miga2-2; gene_id MSTRG.13873; transcript_id MSTRG.13873.16;
chr4	transdecoder	exon	66974255	66974373	.	+	.	gene_name 98202380|miga2-2; gene_id MSTRG.13873; transcript_id MSTRG.13873.18;
chr4	transdecoder	exon	66974255	66974373	.	+	.	gene_name 98202380|miga2-2; gene_id MSTRG.13873; transcript_id MSTRG.13873.19;
chr4	transdecoder	exon	66974255	66974373	.	+	.	gene_name 98202380|miga2-2; gene_id MSTRG.13873; transcript_id MSTRG.13873.2;
chr4	transdecoder	exon	66974255	66974373	.	+	.	gene_name 98202380|miga2-2; gene_id MSTRG.13873; transcript_id MSTRG.13873.3;
chr4	transdecoder	exon	66974255	66974373	.	+	.	gene_name 98202380|miga2-2; gene_id MSTRG.13873; transcript_id MSTRG.13873.4;
chr4	transdecoder	exon	66974255	66974373	.	+	.	gene_name 98202380|miga2-2; gene_id MSTRG.13873; transcript_id MSTRG.13873.5;
chr4	transdecoder	exon	66974255	66974373	.	+	.	gene_name 98202380|miga2-2; gene_id MSTRG.13873; transcript_id MSTRG.13873.6;
chr4	transdecoder	exon	66974255	66974373	.	+	.	gene_name 98202380|miga2-2; gene_id MSTRG.13873; transcript_id MSTRG.13873.7;
chr4	transdecoder	exon	66974255	66974373	.	+	.	gene_name 98202380|miga2-2; gene_id MSTRG.13873; transcript_id MSTRG.13873.8;
chr4	transdecoder	exon	66974255	66974373	.	+	.	gene_name 98202380|miga2-2; gene_id MSTRG.13873; transcript_id MSTRG.13873.9;
chr4	transdecoder	CDS	66974968	66975104	.	+	0	gene_name 98202380|miga2-2; gene_id MSTRG.13873; transcript_id MSTRG.13873.17;
chr4	transdecoder	CDS	66974968	66975104	.	+	2	gene_name 98202380|miga2-2; gene_id MSTRG.13873; transcript_id MSTRG.13873.1;
chr4	transdecoder	CDS	66974968	66975104	.	+	2	gene_name 98202380|miga2-2; gene_id MSTRG.13873; transcript_id MSTRG.13873.11;
chr4	transdecoder	CDS	66974968	66975104	.	+	2	gene_name 98202380|miga2-2; gene_id MSTRG.13873; transcript_id MSTRG.13873.12;
chr4	transdecoder	CDS	66974968	66975104	.	+	2	gene_name 98202380|miga2-2; gene_id MSTRG.13873; transcript_id MSTRG.13873.13;
chr4	transdecoder	CDS	66974968	66975104	.	+	2	gene_name 98202380|miga2-2; gene_id MSTRG.13873; transcript_id MSTRG.13873.14;
chr4	transdecoder	CDS	66974968	66975104	.	+	2	gene_name 98202380|miga2-2; gene_id MSTRG.13873; transcript_id MSTRG.13873.16;
chr4	transdecoder	CDS	66974968	66975104	.	+	2	gene_name 98202380|miga2-2; gene_id MSTRG.13873; transcript_id MSTRG.13873.18;
chr4	transdecoder	CDS	66974968	66975104	.	+	2	gene_name 98202380|miga2-2; gene_id MSTRG.13873; transcript_id MSTRG.13873.19;
chr4	transdecoder	CDS	66974968	66975104	.	+	2	gene_name 98202380|miga2-2; gene_id MSTRG.13873; transcript_id MSTRG.13873.2;
chr4	transdecoder	CDS	66974968	66975104	.	+	2	gene_name 98202380|miga2-2; gene_id MSTRG.13873; transcript_id MSTRG.13873.3;
chr4	transdecoder	CDS	66974968	66975104	.	+	2	gene_name 98202380|miga2-2; gene_id MSTRG.13873; transcript_id MSTRG.13873.4;
chr4	transdecoder	CDS	66974968	66975104	.	+	2	gene_name 98202380|miga2-2; gene_id MSTRG.13873; transcript_id MSTRG.13873.5;
chr4	transdecoder	CDS	66974968	66975104	.	+	2	gene_name 98202380|miga2-2; gene_id MSTRG.13873; transcript_id MSTRG.13873.6;
chr4	transdecoder	CDS	66974968	66975104	.	+	2	gene_name 98202380|miga2-2; gene_id MSTRG.13873; transcript_id MSTRG.13873.7;
chr4	transdecoder	CDS	66974968	66975104	.	+	2	gene_name 98202380|miga2-2; gene_id MSTRG.13873; transcript_id MSTRG.13873.8;
chr4	transdecoder	CDS	66974968	66975104	.	+	2	gene_name 98202380|miga2-2; gene_id MSTRG.13873; transcript_id MSTRG.13873.9;
chr4	transdecoder	exon	66974968	66975104	.	+	.	gene_name 98202380|miga2-2; gene_id MSTRG.13873; transcript_id MSTRG.13873.1;
chr4	transdecoder	exon	66974968	66975104	.	+	.	gene_name 98202380|miga2-2; gene_id MSTRG.13873; transcript_id MSTRG.13873.11;
chr4	transdecoder	exon	66974968	66975104	.	+	.	gene_name 98202380|miga2-2; gene_id MSTRG.13873; transcript_id MSTRG.13873.12;
chr4	transdecoder	exon	66974968	66975104	.	+	.	gene_name 98202380|miga2-2; gene_id MSTRG.13873; transcript_id MSTRG.13873.13;
chr4	transdecoder	exon	66974968	66975104	.	+	.	gene_name 98202380|miga2-2; gene_id MSTRG.13873; transcript_id MSTRG.13873.14;
chr4	transdecoder	exon	66974968	66975104	.	+	.	gene_name 98202380|miga2-2; gene_id MSTRG.13873; transcript_id MSTRG.13873.16;
chr4	transdecoder	exon	66974968	66975104	.	+	.	gene_name 98202380|miga2-2; gene_id MSTRG.13873; transcript_id MSTRG.13873.17;
chr4	transdecoder	exon	66974968	66975104	.	+	.	gene_name 98202380|miga2-2; gene_id MSTRG.13873; transcript_id MSTRG.13873.18;
chr4	transdecoder	exon	66974968	66975104	.	+	.	gene_name 98202380|miga2-2; gene_id MSTRG.13873; transcript_id MSTRG.13873.19;
chr4	transdecoder	exon	66974968	66975104	.	+	.	gene_name 98202380|miga2-2; gene_id MSTRG.13873; transcript_id MSTRG.13873.2;
chr4	transdecoder	exon	66974968	66975104	.	+	.	gene_name 98202380|miga2-2; gene_id MSTRG.13873; transcript_id MSTRG.13873.3;
chr4	transdecoder	exon	66974968	66975104	.	+	.	gene_name 98202380|miga2-2; gene_id MSTRG.13873; transcript_id MSTRG.13873.4;
chr4	transdecoder	exon	66974968	66975104	.	+	.	gene_name 98202380|miga2-2; gene_id MSTRG.13873; transcript_id MSTRG.13873.5;
chr4	transdecoder	exon	66974968	66975104	.	+	.	gene_name 98202380|miga2-2; gene_id MSTRG.13873; transcript_id MSTRG.13873.6;
chr4	transdecoder	exon	66974968	66975104	.	+	.	gene_name 98202380|miga2-2; gene_id MSTRG.13873; transcript_id MSTRG.13873.7;
chr4	transdecoder	exon	66974968	66975104	.	+	.	gene_name 98202380|miga2-2; gene_id MSTRG.13873; transcript_id MSTRG.13873.8;
chr4	transdecoder	exon	66974968	66975104	.	+	.	gene_name 98202380|miga2-2; gene_id MSTRG.13873; transcript_id MSTRG.13873.9;
chr4	transdecoder	CDS	66977247	66977381	.	+	0	gene_name 98202380|miga2-2; gene_id MSTRG.13873; transcript_id MSTRG.13873.1;
chr4	transdecoder	CDS	66977247	66977381	.	+	0	gene_name 98202380|miga2-2; gene_id MSTRG.13873; transcript_id MSTRG.13873.11;
chr4	transdecoder	CDS	66977247	66977381	.	+	0	gene_name 98202380|miga2-2; gene_id MSTRG.13873; transcript_id MSTRG.13873.12;
chr4	transdecoder	CDS	66977247	66977381	.	+	0	gene_name 98202380|miga2-2; gene_id MSTRG.13873; transcript_id MSTRG.13873.13;
chr4	transdecoder	CDS	66977247	66977381	.	+	0	gene_name 98202380|miga2-2; gene_id MSTRG.13873; transcript_id MSTRG.13873.14;
chr4	transdecoder	CDS	66977247	66977381	.	+	0	gene_name 98202380|miga2-2; gene_id MSTRG.13873; transcript_id MSTRG.13873.16;
chr4	transdecoder	CDS	66977247	66977381	.	+	0	gene_name 98202380|miga2-2; gene_id MSTRG.13873; transcript_id MSTRG.13873.17;
chr4	transdecoder	CDS	66977247	66977381	.	+	0	gene_name 98202380|miga2-2; gene_id MSTRG.13873; transcript_id MSTRG.13873.18;
chr4	transdecoder	CDS	66977247	66977381	.	+	0	gene_name 98202380|miga2-2; gene_id MSTRG.13873; transcript_id MSTRG.13873.19;
chr4	transdecoder	CDS	66977247	66977381	.	+	0	gene_name 98202380|miga2-2; gene_id MSTRG.13873; transcript_id MSTRG.13873.2;
chr4	transdecoder	CDS	66977247	66977381	.	+	0	gene_name 98202380|miga2-2; gene_id MSTRG.13873; transcript_id MSTRG.13873.3;
chr4	transdecoder	CDS	66977247	66977381	.	+	0	gene_name 98202380|miga2-2; gene_id MSTRG.13873; transcript_id MSTRG.13873.4;
chr4	transdecoder	CDS	66977247	66977381	.	+	0	gene_name 98202380|miga2-2; gene_id MSTRG.13873; transcript_id MSTRG.13873.5;
chr4	transdecoder	CDS	66977247	66977381	.	+	0	gene_name 98202380|miga2-2; gene_id MSTRG.13873; transcript_id MSTRG.13873.6;
chr4	transdecoder	CDS	66977247	66977381	.	+	0	gene_name 98202380|miga2-2; gene_id MSTRG.13873; transcript_id MSTRG.13873.7;
chr4	transdecoder	CDS	66977247	66977381	.	+	0	gene_name 98202380|miga2-2; gene_id MSTRG.13873; transcript_id MSTRG.13873.8;
chr4	transdecoder	CDS	66977247	66977381	.	+	0	gene_name 98202380|miga2-2; gene_id MSTRG.13873; transcript_id MSTRG.13873.9;
chr4	transdecoder	exon	66977247	66977381	.	+	.	gene_name 98202380|miga2-2; gene_id MSTRG.13873; transcript_id MSTRG.13873.1;
chr4	transdecoder	exon	66977247	66977381	.	+	.	gene_name 98202380|miga2-2; gene_id MSTRG.13873; transcript_id MSTRG.13873.11;
chr4	transdecoder	exon	66977247	66977381	.	+	.	gene_name 98202380|miga2-2; gene_id MSTRG.13873; transcript_id MSTRG.13873.12;
chr4	transdecoder	exon	66977247	66977381	.	+	.	gene_name 98202380|miga2-2; gene_id MSTRG.13873; transcript_id MSTRG.13873.13;
chr4	transdecoder	exon	66977247	66977381	.	+	.	gene_name 98202380|miga2-2; gene_id MSTRG.13873; transcript_id MSTRG.13873.14;
chr4	transdecoder	exon	66977247	66977381	.	+	.	gene_name 98202380|miga2-2; gene_id MSTRG.13873; transcript_id MSTRG.13873.16;
chr4	transdecoder	exon	66977247	66977381	.	+	.	gene_name 98202380|miga2-2; gene_id MSTRG.13873; transcript_id MSTRG.13873.17;
chr4	transdecoder	exon	66977247	66977381	.	+	.	gene_name 98202380|miga2-2; gene_id MSTRG.13873; transcript_id MSTRG.13873.18;
chr4	transdecoder	exon	66977247	66977381	.	+	.	gene_name 98202380|miga2-2; gene_id MSTRG.13873; transcript_id MSTRG.13873.19;
chr4	transdecoder	exon	66977247	66977381	.	+	.	gene_name 98202380|miga2-2; gene_id MSTRG.13873; transcript_id MSTRG.13873.2;
chr4	transdecoder	exon	66977247	66977381	.	+	.	gene_name 98202380|miga2-2; gene_id MSTRG.13873; transcript_id MSTRG.13873.3;
chr4	transdecoder	exon	66977247	66977381	.	+	.	gene_name 98202380|miga2-2; gene_id MSTRG.13873; transcript_id MSTRG.13873.4;
chr4	transdecoder	exon	66977247	66977381	.	+	.	gene_name 98202380|miga2-2; gene_id MSTRG.13873; transcript_id MSTRG.13873.5;
chr4	transdecoder	exon	66977247	66977381	.	+	.	gene_name 98202380|miga2-2; gene_id MSTRG.13873; transcript_id MSTRG.13873.6;
chr4	transdecoder	exon	66977247	66977381	.	+	.	gene_name 98202380|miga2-2; gene_id MSTRG.13873; transcript_id MSTRG.13873.7;
chr4	transdecoder	exon	66977247	66977381	.	+	.	gene_name 98202380|miga2-2; gene_id MSTRG.13873; transcript_id MSTRG.13873.8;
chr4	transdecoder	exon	66977247	66977381	.	+	.	gene_name 98202380|miga2-2; gene_id MSTRG.13873; transcript_id MSTRG.13873.9;
chr4	transdecoder	CDS	66978148	66978315	.	+	0	gene_name 98202380|miga2-2; gene_id MSTRG.13873; transcript_id MSTRG.13873.1;
chr4	transdecoder	CDS	66978148	66978315	.	+	0	gene_name 98202380|miga2-2; gene_id MSTRG.13873; transcript_id MSTRG.13873.11;
chr4	transdecoder	CDS	66978148	66978315	.	+	0	gene_name 98202380|miga2-2; gene_id MSTRG.13873; transcript_id MSTRG.13873.12;
chr4	transdecoder	CDS	66978148	66978315	.	+	0	gene_name 98202380|miga2-2; gene_id MSTRG.13873; transcript_id MSTRG.13873.13;
chr4	transdecoder	CDS	66978148	66978315	.	+	0	gene_name 98202380|miga2-2; gene_id MSTRG.13873; transcript_id MSTRG.13873.14;
chr4	transdecoder	CDS	66978148	66978315	.	+	0	gene_name 98202380|miga2-2; gene_id MSTRG.13873; transcript_id MSTRG.13873.16;
chr4	transdecoder	CDS	66978148	66978315	.	+	0	gene_name 98202380|miga2-2; gene_id MSTRG.13873; transcript_id MSTRG.13873.17;
chr4	transdecoder	CDS	66978148	66978315	.	+	0	gene_name 98202380|miga2-2; gene_id MSTRG.13873; transcript_id MSTRG.13873.18;
chr4	transdecoder	CDS	66978148	66978315	.	+	0	gene_name 98202380|miga2-2; gene_id MSTRG.13873; transcript_id MSTRG.13873.19;
chr4	transdecoder	CDS	66978148	66978315	.	+	0	gene_name 98202380|miga2-2; gene_id MSTRG.13873; transcript_id MSTRG.13873.2;
chr4	transdecoder	CDS	66978148	66978315	.	+	0	gene_name 98202380|miga2-2; gene_id MSTRG.13873; transcript_id MSTRG.13873.3;
chr4	transdecoder	CDS	66978148	66978315	.	+	0	gene_name 98202380|miga2-2; gene_id MSTRG.13873; transcript_id MSTRG.13873.5;
chr4	transdecoder	CDS	66978148	66978315	.	+	0	gene_name 98202380|miga2-2; gene_id MSTRG.13873; transcript_id MSTRG.13873.8;
chr4	transdecoder	CDS	66978148	66978315	.	+	0	gene_name 98202380|miga2-2; gene_id MSTRG.13873; transcript_id MSTRG.13873.9;
chr4	transdecoder	exon	66978148	66978315	.	+	.	gene_name 98202380|miga2-2; gene_id MSTRG.13873; transcript_id MSTRG.13873.1;
chr4	transdecoder	exon	66978148	66978315	.	+	.	gene_name 98202380|miga2-2; gene_id MSTRG.13873; transcript_id MSTRG.13873.11;
chr4	transdecoder	exon	66978148	66978315	.	+	.	gene_name 98202380|miga2-2; gene_id MSTRG.13873; transcript_id MSTRG.13873.12;
chr4	transdecoder	exon	66978148	66978315	.	+	.	gene_name 98202380|miga2-2; gene_id MSTRG.13873; transcript_id MSTRG.13873.13;
chr4	transdecoder	exon	66978148	66978315	.	+	.	gene_name 98202380|miga2-2; gene_id MSTRG.13873; transcript_id MSTRG.13873.14;
chr4	transdecoder	exon	66978148	66978315	.	+	.	gene_name 98202380|miga2-2; gene_id MSTRG.13873; transcript_id MSTRG.13873.16;
chr4	transdecoder	exon	66978148	66978315	.	+	.	gene_name 98202380|miga2-2; gene_id MSTRG.13873; transcript_id MSTRG.13873.17;
chr4	transdecoder	exon	66978148	66978315	.	+	.	gene_name 98202380|miga2-2; gene_id MSTRG.13873; transcript_id MSTRG.13873.18;
chr4	transdecoder	exon	66978148	66978315	.	+	.	gene_name 98202380|miga2-2; gene_id MSTRG.13873; transcript_id MSTRG.13873.19;
chr4	transdecoder	exon	66978148	66978315	.	+	.	gene_name 98202380|miga2-2; gene_id MSTRG.13873; transcript_id MSTRG.13873.2;
chr4	transdecoder	exon	66978148	66978315	.	+	.	gene_name 98202380|miga2-2; gene_id MSTRG.13873; transcript_id MSTRG.13873.3;
chr4	transdecoder	exon	66978148	66978315	.	+	.	gene_name 98202380|miga2-2; gene_id MSTRG.13873; transcript_id MSTRG.13873.5;
chr4	transdecoder	exon	66978148	66978315	.	+	.	gene_name 98202380|miga2-2; gene_id MSTRG.13873; transcript_id MSTRG.13873.8;
chr4	transdecoder	exon	66978148	66978315	.	+	.	gene_name 98202380|miga2-2; gene_id MSTRG.13873; transcript_id MSTRG.13873.9;
chr4	transdecoder	CDS	66978596	66978752	.	+	0	gene_name 98202380|miga2-2; gene_id MSTRG.13873; transcript_id MSTRG.13873.11;
chr4	transdecoder	exon	66978596	66978752	.	+	.	gene_name 98202380|miga2-2; gene_id MSTRG.13873; transcript_id MSTRG.13873.11;
chr4	transdecoder	CDS	66978596	66978775	.	+	0	gene_name 98202380|miga2-2; gene_id MSTRG.13873; transcript_id MSTRG.13873.1;
chr4	transdecoder	CDS	66978596	66978775	.	+	0	gene_name 98202380|miga2-2; gene_id MSTRG.13873; transcript_id MSTRG.13873.12;
chr4	transdecoder	CDS	66978596	66978775	.	+	0	gene_name 98202380|miga2-2; gene_id MSTRG.13873; transcript_id MSTRG.13873.13;
chr4	transdecoder	CDS	66978596	66978775	.	+	0	gene_name 98202380|miga2-2; gene_id MSTRG.13873; transcript_id MSTRG.13873.14;
chr4	transdecoder	CDS	66978596	66978775	.	+	0	gene_name 98202380|miga2-2; gene_id MSTRG.13873; transcript_id MSTRG.13873.16;
chr4	transdecoder	CDS	66978596	66978775	.	+	0	gene_name 98202380|miga2-2; gene_id MSTRG.13873; transcript_id MSTRG.13873.17;
chr4	transdecoder	CDS	66978596	66978775	.	+	0	gene_name 98202380|miga2-2; gene_id MSTRG.13873; transcript_id MSTRG.13873.18;
chr4	transdecoder	CDS	66978596	66978775	.	+	0	gene_name 98202380|miga2-2; gene_id MSTRG.13873; transcript_id MSTRG.13873.19;
chr4	transdecoder	CDS	66978596	66978775	.	+	0	gene_name 98202380|miga2-2; gene_id MSTRG.13873; transcript_id MSTRG.13873.2;
chr4	transdecoder	CDS	66978596	66978775	.	+	0	gene_name 98202380|miga2-2; gene_id MSTRG.13873; transcript_id MSTRG.13873.3;
chr4	transdecoder	CDS	66978596	66978775	.	+	0	gene_name 98202380|miga2-2; gene_id MSTRG.13873; transcript_id MSTRG.13873.5;
chr4	transdecoder	CDS	66978596	66978775	.	+	0	gene_name 98202380|miga2-2; gene_id MSTRG.13873; transcript_id MSTRG.13873.8;
chr4	transdecoder	CDS	66978596	66978775	.	+	0	gene_name 98202380|miga2-2; gene_id MSTRG.13873; transcript_id MSTRG.13873.9;
chr4	transdecoder	exon	66978596	66978877	.	+	.	gene_name 98202380|miga2-2; gene_id MSTRG.13873; transcript_id MSTRG.13873.1;
chr4	transdecoder	exon	66978596	66978877	.	+	.	gene_name 98202380|miga2-2; gene_id MSTRG.13873; transcript_id MSTRG.13873.12;
chr4	transdecoder	exon	66978596	66978877	.	+	.	gene_name 98202380|miga2-2; gene_id MSTRG.13873; transcript_id MSTRG.13873.13;
chr4	transdecoder	exon	66978596	66978877	.	+	.	gene_name 98202380|miga2-2; gene_id MSTRG.13873; transcript_id MSTRG.13873.14;
chr4	transdecoder	exon	66978596	66978877	.	+	.	gene_name 98202380|miga2-2; gene_id MSTRG.13873; transcript_id MSTRG.13873.16;
chr4	transdecoder	exon	66978596	66978877	.	+	.	gene_name 98202380|miga2-2; gene_id MSTRG.13873; transcript_id MSTRG.13873.17;
chr4	transdecoder	exon	66978596	66978877	.	+	.	gene_name 98202380|miga2-2; gene_id MSTRG.13873; transcript_id MSTRG.13873.18;
chr4	transdecoder	exon	66978596	66978877	.	+	.	gene_name 98202380|miga2-2; gene_id MSTRG.13873; transcript_id MSTRG.13873.19;
chr4	transdecoder	exon	66978596	66978877	.	+	.	gene_name 98202380|miga2-2; gene_id MSTRG.13873; transcript_id MSTRG.13873.2;
chr4	transdecoder	exon	66978596	66978877	.	+	.	gene_name 98202380|miga2-2; gene_id MSTRG.13873; transcript_id MSTRG.13873.3;
chr4	transdecoder	exon	66978596	66978877	.	+	.	gene_name 98202380|miga2-2; gene_id MSTRG.13873; transcript_id MSTRG.13873.5;
chr4	transdecoder	exon	66978596	66978877	.	+	.	gene_name 98202380|miga2-2; gene_id MSTRG.13873; transcript_id MSTRG.13873.8;
chr4	transdecoder	exon	66978596	66978877	.	+	.	gene_name 98202380|miga2-2; gene_id MSTRG.13873; transcript_id MSTRG.13873.9;
chr4	transdecoder	three_prime_utr	66978776	66978877	.	+	.	gene_name 98202380|miga2-2; gene_id MSTRG.13873; transcript_id MSTRG.13873.1;
chr4	transdecoder	three_prime_utr	66978776	66978877	.	+	.	gene_name 98202380|miga2-2; gene_id MSTRG.13873; transcript_id MSTRG.13873.12;
chr4	transdecoder	three_prime_utr	66978776	66978877	.	+	.	gene_name 98202380|miga2-2; gene_id MSTRG.13873; transcript_id MSTRG.13873.13;
chr4	transdecoder	three_prime_utr	66978776	66978877	.	+	.	gene_name 98202380|miga2-2; gene_id MSTRG.13873; transcript_id MSTRG.13873.14;
chr4	transdecoder	three_prime_utr	66978776	66978877	.	+	.	gene_name 98202380|miga2-2; gene_id MSTRG.13873; transcript_id MSTRG.13873.16;
chr4	transdecoder	three_prime_utr	66978776	66978877	.	+	.	gene_name 98202380|miga2-2; gene_id MSTRG.13873; transcript_id MSTRG.13873.17;
chr4	transdecoder	three_prime_utr	66978776	66978877	.	+	.	gene_name 98202380|miga2-2; gene_id MSTRG.13873; transcript_id MSTRG.13873.18;
chr4	transdecoder	three_prime_utr	66978776	66978877	.	+	.	gene_name 98202380|miga2-2; gene_id MSTRG.13873; transcript_id MSTRG.13873.19;
chr4	transdecoder	three_prime_utr	66978776	66978877	.	+	.	gene_name 98202380|miga2-2; gene_id MSTRG.13873; transcript_id MSTRG.13873.2;
chr4	transdecoder	three_prime_utr	66978776	66978877	.	+	.	gene_name 98202380|miga2-2; gene_id MSTRG.13873; transcript_id MSTRG.13873.3;
chr4	transdecoder	three_prime_utr	66978776	66978877	.	+	.	gene_name 98202380|miga2-2; gene_id MSTRG.13873; transcript_id MSTRG.13873.5;
chr4	transdecoder	three_prime_utr	66978776	66978877	.	+	.	gene_name 98202380|miga2-2; gene_id MSTRG.13873; transcript_id MSTRG.13873.8;
chr4	transdecoder	three_prime_utr	66978776	66978877	.	+	.	gene_name 98202380|miga2-2; gene_id MSTRG.13873; transcript_id MSTRG.13873.9;
chr4	transdecoder	CDS	66979698	66979987	.	+	2	gene_name 98202380|miga2-2; gene_id MSTRG.13873; transcript_id MSTRG.13873.11;
chr4	transdecoder	exon	66979698	66980103	.	+	.	gene_name 98202380|miga2-2; gene_id MSTRG.13873; transcript_id MSTRG.13873.11;
chr4	transdecoder	three_prime_utr	66979988	66980103	.	+	.	gene_name 98202380|miga2-2; gene_id MSTRG.13873; transcript_id MSTRG.13873.11;
chr4	transdecoder	five_prime_utr	67018414	67018415	.	+	.	gene_name 98306963|npy2r; gene_id MSTRG.13874; transcript_id MSTRG.13874.1;
chr4	transdecoder	exon	67018414	67018724	.	+	.	gene_name 98306963|npy2r; gene_id MSTRG.13874; transcript_id MSTRG.13874.1;
chr4	transdecoder	gene	67018414	67083810	.	+	.	gene_name 98306963|npy2r; gene_id MSTRG.13874; transcript_id NA; gene_biotype protein_coding; Info ORF type:complete (+),score=19.41,sp|P49146|NPY2R_HUMAN|24.528|2.19e-09; ref_name -; class_code u; inherit_ref FALSE;
chr4	transdecoder	transcript	67018414	67083810	.	+	.	gene_name 98306963|npy2r; gene_id MSTRG.13874; transcript_id MSTRG.13874.1; gene_biotype protein_coding; Info ORF type:complete (+),score=19.41,sp|P49146|NPY2R_HUMAN|24.528|2.19e-09; ref_name -; class_code u; inherit_ref FALSE;
chr4	transdecoder	CDS	67018416	67018724	.	+	0	gene_name 98306963|npy2r; gene_id MSTRG.13874; transcript_id MSTRG.13874.1;
chr4	transdecoder	five_prime_utr	67018471	67018472	.	+	.	gene_name 98306963|npy2r; gene_id MSTRG.13874; transcript_id MSTRG.13874.2;
chr4	transdecoder	exon	67018471	67018724	.	+	.	gene_name 98306963|npy2r; gene_id MSTRG.13874; transcript_id MSTRG.13874.2;
chr4	transdecoder	transcript	67018471	67052667	.	+	.	gene_name 98306963|npy2r; gene_id MSTRG.13874; transcript_id MSTRG.13874.2; gene_biotype protein_coding; Info ORF type:complete (+),score=19.41,sp|P49146|NPY2R_HUMAN|24.528|2.19e-09; ref_name -; class_code u; inherit_ref FALSE;
chr4	transdecoder	CDS	67018473	67018724	.	+	0	gene_name 98306963|npy2r; gene_id MSTRG.13874; transcript_id MSTRG.13874.2;
chr4	transdecoder	five_prime_utr	67034972	67034973	.	+	.	gene_name 98306963|npy2r; gene_id MSTRG.13874; transcript_id MSTRG.13874.3;
chr4	transdecoder	exon	67034972	67035282	.	+	.	gene_name 98306963|npy2r; gene_id MSTRG.13874; transcript_id MSTRG.13874.3;
chr4	transdecoder	transcript	67034972	67083810	.	+	.	gene_name 98306963|npy2r; gene_id MSTRG.13874; transcript_id MSTRG.13874.3; gene_biotype protein_coding; Info ORF type:complete (+),score=19.41,sp|P49146|NPY2R_HUMAN|24.528|2.19e-09; ref_name -; class_code u; inherit_ref FALSE;
chr4	transdecoder	CDS	67034974	67035282	.	+	0	gene_name 98306963|npy2r; gene_id MSTRG.13874; transcript_id MSTRG.13874.3;
chr4	transdecoder	CDS	67052502	67052552	.	+	0	gene_name 98306963|npy2r; gene_id MSTRG.13874; transcript_id MSTRG.13874.2;
chr4	transdecoder	exon	67052502	67052667	.	+	.	gene_name 98306963|npy2r; gene_id MSTRG.13874; transcript_id MSTRG.13874.2;
chr4	transdecoder	three_prime_utr	67052553	67052667	.	+	.	gene_name 98306963|npy2r; gene_id MSTRG.13874; transcript_id MSTRG.13874.2;
chr4	transdecoder	CDS	67073729	67074062	.	+	0	gene_name 98306963|npy2r; gene_id MSTRG.13874; transcript_id MSTRG.13874.1;
chr4	transdecoder	CDS	67073729	67074062	.	+	0	gene_name 98306963|npy2r; gene_id MSTRG.13874; transcript_id MSTRG.13874.3;
chr4	transdecoder	exon	67073729	67074062	.	+	.	gene_name 98306963|npy2r; gene_id MSTRG.13874; transcript_id MSTRG.13874.1;
chr4	transdecoder	exon	67073729	67074062	.	+	.	gene_name 98306963|npy2r; gene_id MSTRG.13874; transcript_id MSTRG.13874.3;
chr4	transdecoder	CDS	67083467	67083747	.	+	2	gene_name 98306963|npy2r; gene_id MSTRG.13874; transcript_id MSTRG.13874.1;
chr4	transdecoder	CDS	67083467	67083747	.	+	2	gene_name 98306963|npy2r; gene_id MSTRG.13874; transcript_id MSTRG.13874.3;
chr4	transdecoder	exon	67083467	67083810	.	+	.	gene_name 98306963|npy2r; gene_id MSTRG.13874; transcript_id MSTRG.13874.1;
chr4	transdecoder	exon	67083467	67083810	.	+	.	gene_name 98306963|npy2r; gene_id MSTRG.13874; transcript_id MSTRG.13874.3;
chr4	transdecoder	three_prime_utr	67083748	67083810	.	+	.	gene_name 98306963|npy2r; gene_id MSTRG.13874; transcript_id MSTRG.13874.1;
chr4	transdecoder	three_prime_utr	67083748	67083810	.	+	.	gene_name 98306963|npy2r; gene_id MSTRG.13874; transcript_id MSTRG.13874.3;
chr4	transdecoder	exon	67102555	67102646	.	+	.	gene_name 98043200|unknown-6241; gene_id MSTRG.13875; transcript_id MSTRG.13875.2;
chr4	transdecoder	five_prime_utr	67102555	67102646	.	+	.	gene_name 98043200|unknown-6241; gene_id MSTRG.13875; transcript_id MSTRG.13875.2;
chr4	transdecoder	exon	67102555	67102650	.	+	.	gene_name 98043200|unknown-6241; gene_id MSTRG.13875; transcript_id MSTRG.13875.1;
chr4	transdecoder	five_prime_utr	67102555	67102650	.	+	.	gene_name 98043200|unknown-6241; gene_id MSTRG.13875; transcript_id MSTRG.13875.1;
chr4	transdecoder	gene	67102555	67106982	.	+	.	gene_name 98043200|unknown-6241; gene_id MSTRG.13875; transcript_id NA; gene_biotype protein_coding; Info ORF type:complete (+),score=30.38; ref_name 98043200|unknown-6241; class_code j; inherit_ref TRUE;
chr4	transdecoder	transcript	67102555	67106982	.	+	.	gene_name 98043200|unknown-6241; gene_id MSTRG.13875; transcript_id MSTRG.13875.1; gene_biotype protein_coding; Info ORF type:complete (+),score=30.38; ref_name 98043200|unknown-6241; class_code j; inherit_ref TRUE;
chr4	transdecoder	transcript	67102555	67106982	.	+	.	gene_name 98043200|unknown-6241; gene_id MSTRG.13875; transcript_id MSTRG.13875.2; gene_biotype protein_coding; Info ORF type:complete (+),score=30.38; ref_name 98043200|unknown-6241; class_code j; inherit_ref TRUE;
chr4	transdecoder	exon	67102612	67102650	.	+	.	gene_name 98043200|unknown-6241; gene_id MSTRG.13875; transcript_id MSTRG.13875.3;
chr4	transdecoder	five_prime_utr	67102612	67102650	.	+	.	gene_name 98043200|unknown-6241; gene_id MSTRG.13875; transcript_id MSTRG.13875.3;
chr4	transdecoder	transcript	67102612	67106982	.	+	.	gene_name 98043200|unknown-6241; gene_id MSTRG.13875; transcript_id MSTRG.13875.3; gene_biotype protein_coding; Info ORF type:complete (+),score=30.38; ref_name 98043200|unknown-6241; class_code j; inherit_ref TRUE;
chr4	transdecoder	five_prime_utr	67103557	67103637	.	+	.	gene_name 98043200|unknown-6241; gene_id MSTRG.13875; transcript_id MSTRG.13875.2;
chr4	transdecoder	five_prime_utr	67103557	67103637	.	+	.	gene_name 98043200|unknown-6241; gene_id MSTRG.13875; transcript_id MSTRG.13875.3;
chr4	transdecoder	exon	67103557	67103758	.	+	.	gene_name 98043200|unknown-6241; gene_id MSTRG.13875; transcript_id MSTRG.13875.2;
chr4	transdecoder	exon	67103557	67103758	.	+	.	gene_name 98043200|unknown-6241; gene_id MSTRG.13875; transcript_id MSTRG.13875.3;
chr4	transdecoder	five_prime_utr	67103635	67103637	.	+	.	gene_name 98043200|unknown-6241; gene_id MSTRG.13875; transcript_id MSTRG.13875.1;
chr4	transdecoder	exon	67103635	67103758	.	+	.	gene_name 98043200|unknown-6241; gene_id MSTRG.13875; transcript_id MSTRG.13875.1;
chr4	transdecoder	CDS	67103638	67103758	.	+	0	gene_name 98043200|unknown-6241; gene_id MSTRG.13875; transcript_id MSTRG.13875.1;
chr4	transdecoder	CDS	67103638	67103758	.	+	0	gene_name 98043200|unknown-6241; gene_id MSTRG.13875; transcript_id MSTRG.13875.2;
chr4	transdecoder	CDS	67103638	67103758	.	+	0	gene_name 98043200|unknown-6241; gene_id MSTRG.13875; transcript_id MSTRG.13875.3;
chr4	transdecoder	CDS	67106260	67106496	.	+	2	gene_name 98043200|unknown-6241; gene_id MSTRG.13875; transcript_id MSTRG.13875.1;
chr4	transdecoder	CDS	67106260	67106496	.	+	2	gene_name 98043200|unknown-6241; gene_id MSTRG.13875; transcript_id MSTRG.13875.2;
chr4	transdecoder	CDS	67106260	67106496	.	+	2	gene_name 98043200|unknown-6241; gene_id MSTRG.13875; transcript_id MSTRG.13875.3;
chr4	transdecoder	exon	67106260	67106496	.	+	.	gene_name 98043200|unknown-6241; gene_id MSTRG.13875; transcript_id MSTRG.13875.1;
chr4	transdecoder	exon	67106260	67106496	.	+	.	gene_name 98043200|unknown-6241; gene_id MSTRG.13875; transcript_id MSTRG.13875.2;
chr4	transdecoder	exon	67106260	67106496	.	+	.	gene_name 98043200|unknown-6241; gene_id MSTRG.13875; transcript_id MSTRG.13875.3;
chr4	transdecoder	CDS	67106673	67106905	.	+	2	gene_name 98043200|unknown-6241; gene_id MSTRG.13875; transcript_id MSTRG.13875.1;
chr4	transdecoder	CDS	67106673	67106905	.	+	2	gene_name 98043200|unknown-6241; gene_id MSTRG.13875; transcript_id MSTRG.13875.2;
chr4	transdecoder	CDS	67106673	67106905	.	+	2	gene_name 98043200|unknown-6241; gene_id MSTRG.13875; transcript_id MSTRG.13875.3;
chr4	transdecoder	exon	67106673	67106982	.	+	.	gene_name 98043200|unknown-6241; gene_id MSTRG.13875; transcript_id MSTRG.13875.1;
chr4	transdecoder	exon	67106673	67106982	.	+	.	gene_name 98043200|unknown-6241; gene_id MSTRG.13875; transcript_id MSTRG.13875.2;
chr4	transdecoder	exon	67106673	67106982	.	+	.	gene_name 98043200|unknown-6241; gene_id MSTRG.13875; transcript_id MSTRG.13875.3;
chr4	transdecoder	three_prime_utr	67106906	67106982	.	+	.	gene_name 98043200|unknown-6241; gene_id MSTRG.13875; transcript_id MSTRG.13875.1;
chr4	transdecoder	three_prime_utr	67106906	67106982	.	+	.	gene_name 98043200|unknown-6241; gene_id MSTRG.13875; transcript_id MSTRG.13875.2;
chr4	transdecoder	three_prime_utr	67106906	67106982	.	+	.	gene_name 98043200|unknown-6241; gene_id MSTRG.13875; transcript_id MSTRG.13875.3;
chr4	StringTie	exon	67108498	67108843	.	.	.	gene_name 98306964|unknown-18459; gene_id MSTRG.13876; transcript_id MSTRG.13876.1;
chr4	StringTie	transcript	67108498	67108843	.	.	.	gene_name 98306964|unknown-18459; gene_id MSTRG.13876; transcript_id MSTRG.13876.1; gene_biotype non-coding; Info NA; ref_name 98043200|unknown-6241; class_code p; inherit_ref FALSE;
chr4	StringTie	exon	67113835	67114062	.	.	.	gene_name 98306965|unknown-18460; gene_id MSTRG.13877; transcript_id MSTRG.13877.1;
chr4	StringTie	transcript	67113835	67114062	.	.	.	gene_name 98306965|unknown-18460; gene_id MSTRG.13877; transcript_id MSTRG.13877.1; gene_biotype non-coding; Info NA; ref_name -; class_code u; inherit_ref FALSE;
chr4	StringTie	exon	67115853	67116192	.	.	.	gene_name 98306966|unknown-18461; gene_id MSTRG.13878; transcript_id MSTRG.13878.1;
chr4	StringTie	transcript	67115853	67116192	.	.	.	gene_name 98306966|unknown-18461; gene_id MSTRG.13878; transcript_id MSTRG.13878.1; gene_biotype non-coding; Info NA; ref_name -; class_code u; inherit_ref FALSE;
chr4	transdecoder	three_prime_utr	67137157	67137244	.	-	.	gene_name 98202770|pan2; gene_id MSTRG.13879; transcript_id MSTRG.13879.1;
chr4	transdecoder	three_prime_utr	67137157	67137244	.	-	.	gene_name 98202770|pan2; gene_id MSTRG.13879; transcript_id MSTRG.13879.2;
chr4	transdecoder	exon	67137157	67137429	.	-	.	gene_name 98202770|pan2; gene_id MSTRG.13879; transcript_id MSTRG.13879.1;
chr4	transdecoder	exon	67137157	67137429	.	-	.	gene_name 98202770|pan2; gene_id MSTRG.13879; transcript_id MSTRG.13879.2;
chr4	transdecoder	gene	67137157	67214701	.	-	.	gene_name 98202770|pan2; gene_id MSTRG.13879; transcript_id NA; gene_biotype protein_coding; Info ORF type:complete (+),score=195.61,sp|Q504Q3|PAN2_HUMAN|33.818|0.0; ref_name 98202770|pan2; class_code j; inherit_ref TRUE;
chr4	transdecoder	transcript	67137157	67214701	.	-	.	gene_name 98202770|pan2; gene_id MSTRG.13879; transcript_id MSTRG.13879.1; gene_biotype protein_coding; Info ORF type:complete (+),score=195.61,sp|Q504Q3|PAN2_HUMAN|33.818|0.0; ref_name 98202770|pan2; class_code j; inherit_ref TRUE;
chr4	transdecoder	transcript	67137157	67214701	.	-	.	gene_name 98202770|pan2; gene_id MSTRG.13879; transcript_id MSTRG.13879.2; gene_biotype protein_coding; Info ORF type:complete (+),score=195.61,sp|Q504Q3|PAN2_HUMAN|33.818|0.0; ref_name 98202770|pan2; class_code j; inherit_ref TRUE;
chr4	transdecoder	three_prime_utr	67137170	67137244	.	-	.	gene_name 98202770|pan2; gene_id MSTRG.13879; transcript_id MSTRG.13879.3;
chr4	transdecoder	exon	67137170	67137429	.	-	.	gene_name 98202770|pan2; gene_id MSTRG.13879; transcript_id MSTRG.13879.3;
chr4	transdecoder	transcript	67137170	67214701	.	-	.	gene_name 98202770|pan2; gene_id MSTRG.13879; transcript_id MSTRG.13879.3; gene_biotype protein_coding; Info ORF type:complete (+),score=195.61,sp|Q504Q3|PAN2_HUMAN|33.818|0.0; ref_name 98202770|pan2; class_code j; inherit_ref TRUE;
chr4	transdecoder	CDS	67137245	67137429	.	-	2	gene_name 98202770|pan2; gene_id MSTRG.13879; transcript_id MSTRG.13879.1;
chr4	transdecoder	CDS	67137245	67137429	.	-	2	gene_name 98202770|pan2; gene_id MSTRG.13879; transcript_id MSTRG.13879.2;
chr4	transdecoder	CDS	67137245	67137429	.	-	2	gene_name 98202770|pan2; gene_id MSTRG.13879; transcript_id MSTRG.13879.3;
chr4	transdecoder	CDS	67139779	67139872	.	-	0	gene_name 98202770|pan2; gene_id MSTRG.13879; transcript_id MSTRG.13879.1;
chr4	transdecoder	CDS	67139779	67139872	.	-	0	gene_name 98202770|pan2; gene_id MSTRG.13879; transcript_id MSTRG.13879.2;
chr4	transdecoder	CDS	67139779	67139872	.	-	0	gene_name 98202770|pan2; gene_id MSTRG.13879; transcript_id MSTRG.13879.3;
chr4	transdecoder	exon	67139779	67139872	.	-	.	gene_name 98202770|pan2; gene_id MSTRG.13879; transcript_id MSTRG.13879.1;
chr4	transdecoder	exon	67139779	67139872	.	-	.	gene_name 98202770|pan2; gene_id MSTRG.13879; transcript_id MSTRG.13879.2;
chr4	transdecoder	exon	67139779	67139872	.	-	.	gene_name 98202770|pan2; gene_id MSTRG.13879; transcript_id MSTRG.13879.3;
chr4	transdecoder	CDS	67140579	67140737	.	-	0	gene_name 98202770|pan2; gene_id MSTRG.13879; transcript_id MSTRG.13879.1;
chr4	transdecoder	CDS	67140579	67140737	.	-	0	gene_name 98202770|pan2; gene_id MSTRG.13879; transcript_id MSTRG.13879.2;
chr4	transdecoder	CDS	67140579	67140737	.	-	0	gene_name 98202770|pan2; gene_id MSTRG.13879; transcript_id MSTRG.13879.3;
chr4	transdecoder	exon	67140579	67140737	.	-	.	gene_name 98202770|pan2; gene_id MSTRG.13879; transcript_id MSTRG.13879.1;
chr4	transdecoder	exon	67140579	67140737	.	-	.	gene_name 98202770|pan2; gene_id MSTRG.13879; transcript_id MSTRG.13879.2;
chr4	transdecoder	exon	67140579	67140737	.	-	.	gene_name 98202770|pan2; gene_id MSTRG.13879; transcript_id MSTRG.13879.3;
chr4	transdecoder	CDS	67140782	67140839	.	-	1	gene_name 98202770|pan2; gene_id MSTRG.13879; transcript_id MSTRG.13879.1;
chr4	transdecoder	CDS	67140782	67140839	.	-	1	gene_name 98202770|pan2; gene_id MSTRG.13879; transcript_id MSTRG.13879.2;
chr4	transdecoder	CDS	67140782	67140839	.	-	1	gene_name 98202770|pan2; gene_id MSTRG.13879; transcript_id MSTRG.13879.3;
chr4	transdecoder	exon	67140782	67140839	.	-	.	gene_name 98202770|pan2; gene_id MSTRG.13879; transcript_id MSTRG.13879.1;
chr4	transdecoder	exon	67140782	67140839	.	-	.	gene_name 98202770|pan2; gene_id MSTRG.13879; transcript_id MSTRG.13879.2;
chr4	transdecoder	exon	67140782	67140839	.	-	.	gene_name 98202770|pan2; gene_id MSTRG.13879; transcript_id MSTRG.13879.3;
chr4	transdecoder	CDS	67140880	67140968	.	-	0	gene_name 98202770|pan2; gene_id MSTRG.13879; transcript_id MSTRG.13879.1;
chr4	transdecoder	CDS	67140880	67140968	.	-	0	gene_name 98202770|pan2; gene_id MSTRG.13879; transcript_id MSTRG.13879.2;
chr4	transdecoder	CDS	67140880	67140968	.	-	0	gene_name 98202770|pan2; gene_id MSTRG.13879; transcript_id MSTRG.13879.3;
chr4	transdecoder	exon	67140880	67140968	.	-	.	gene_name 98202770|pan2; gene_id MSTRG.13879; transcript_id MSTRG.13879.1;
chr4	transdecoder	exon	67140880	67140968	.	-	.	gene_name 98202770|pan2; gene_id MSTRG.13879; transcript_id MSTRG.13879.2;
chr4	transdecoder	exon	67140880	67140968	.	-	.	gene_name 98202770|pan2; gene_id MSTRG.13879; transcript_id MSTRG.13879.3;
chr4	transdecoder	CDS	67145451	67145593	.	-	2	gene_name 98202770|pan2; gene_id MSTRG.13879; transcript_id MSTRG.13879.1;
chr4	transdecoder	CDS	67145451	67145593	.	-	2	gene_name 98202770|pan2; gene_id MSTRG.13879; transcript_id MSTRG.13879.2;
chr4	transdecoder	CDS	67145451	67145593	.	-	2	gene_name 98202770|pan2; gene_id MSTRG.13879; transcript_id MSTRG.13879.3;
chr4	transdecoder	exon	67145451	67145593	.	-	.	gene_name 98202770|pan2; gene_id MSTRG.13879; transcript_id MSTRG.13879.1;
chr4	transdecoder	exon	67145451	67145593	.	-	.	gene_name 98202770|pan2; gene_id MSTRG.13879; transcript_id MSTRG.13879.2;
chr4	transdecoder	exon	67145451	67145593	.	-	.	gene_name 98202770|pan2; gene_id MSTRG.13879; transcript_id MSTRG.13879.3;
chr4	transdecoder	CDS	67146571	67146664	.	-	0	gene_name 98202770|pan2; gene_id MSTRG.13879; transcript_id MSTRG.13879.1;
chr4	transdecoder	CDS	67146571	67146664	.	-	0	gene_name 98202770|pan2; gene_id MSTRG.13879; transcript_id MSTRG.13879.2;
chr4	transdecoder	CDS	67146571	67146664	.	-	0	gene_name 98202770|pan2; gene_id MSTRG.13879; transcript_id MSTRG.13879.3;
chr4	transdecoder	exon	67146571	67146664	.	-	.	gene_name 98202770|pan2; gene_id MSTRG.13879; transcript_id MSTRG.13879.1;
chr4	transdecoder	exon	67146571	67146664	.	-	.	gene_name 98202770|pan2; gene_id MSTRG.13879; transcript_id MSTRG.13879.2;
chr4	transdecoder	exon	67146571	67146664	.	-	.	gene_name 98202770|pan2; gene_id MSTRG.13879; transcript_id MSTRG.13879.3;
chr4	transdecoder	CDS	67151802	67151978	.	-	0	gene_name 98202770|pan2; gene_id MSTRG.13879; transcript_id MSTRG.13879.1;
chr4	transdecoder	CDS	67151802	67151978	.	-	0	gene_name 98202770|pan2; gene_id MSTRG.13879; transcript_id MSTRG.13879.2;
chr4	transdecoder	CDS	67151802	67151978	.	-	0	gene_name 98202770|pan2; gene_id MSTRG.13879; transcript_id MSTRG.13879.3;
chr4	transdecoder	exon	67151802	67151978	.	-	.	gene_name 98202770|pan2; gene_id MSTRG.13879; transcript_id MSTRG.13879.1;
chr4	transdecoder	exon	67151802	67151978	.	-	.	gene_name 98202770|pan2; gene_id MSTRG.13879; transcript_id MSTRG.13879.2;
chr4	transdecoder	exon	67151802	67151978	.	-	.	gene_name 98202770|pan2; gene_id MSTRG.13879; transcript_id MSTRG.13879.3;
chr4	transdecoder	CDS	67152173	67152278	.	-	1	gene_name 98202770|pan2; gene_id MSTRG.13879; transcript_id MSTRG.13879.1;
chr4	transdecoder	CDS	67152173	67152278	.	-	1	gene_name 98202770|pan2; gene_id MSTRG.13879; transcript_id MSTRG.13879.2;
chr4	transdecoder	CDS	67152173	67152278	.	-	1	gene_name 98202770|pan2; gene_id MSTRG.13879; transcript_id MSTRG.13879.3;
chr4	transdecoder	exon	67152173	67152278	.	-	.	gene_name 98202770|pan2; gene_id MSTRG.13879; transcript_id MSTRG.13879.1;
chr4	transdecoder	exon	67152173	67152278	.	-	.	gene_name 98202770|pan2; gene_id MSTRG.13879; transcript_id MSTRG.13879.2;
chr4	transdecoder	exon	67152173	67152278	.	-	.	gene_name 98202770|pan2; gene_id MSTRG.13879; transcript_id MSTRG.13879.3;
chr4	transdecoder	CDS	67156640	67156767	.	-	0	gene_name 98202770|pan2; gene_id MSTRG.13879; transcript_id MSTRG.13879.1;
chr4	transdecoder	CDS	67156640	67156767	.	-	0	gene_name 98202770|pan2; gene_id MSTRG.13879; transcript_id MSTRG.13879.2;
chr4	transdecoder	CDS	67156640	67156767	.	-	0	gene_name 98202770|pan2; gene_id MSTRG.13879; transcript_id MSTRG.13879.3;
chr4	transdecoder	exon	67156640	67156767	.	-	.	gene_name 98202770|pan2; gene_id MSTRG.13879; transcript_id MSTRG.13879.1;
chr4	transdecoder	exon	67156640	67156767	.	-	.	gene_name 98202770|pan2; gene_id MSTRG.13879; transcript_id MSTRG.13879.2;
chr4	transdecoder	exon	67156640	67156767	.	-	.	gene_name 98202770|pan2; gene_id MSTRG.13879; transcript_id MSTRG.13879.3;
chr4	transdecoder	five_prime_utr	67158212	67158212	.	+	.	gene_name 98032311|unknown-7499; gene_id MSTRG.13880; transcript_id MSTRG.13880.1;
chr4	transdecoder	exon	67158212	67158432	.	+	.	gene_name 98032311|unknown-7499; gene_id MSTRG.13880; transcript_id MSTRG.13880.1;
chr4	transdecoder	gene	67158212	67176280	.	+	.	gene_name 98032311|unknown-7499; gene_id MSTRG.13880; transcript_id NA; gene_biotype protein_coding; Info ORF type:complete (+),score=12.21; ref_name 98032311|unknown-7499; class_code =; inherit_ref TRUE;
chr4	transdecoder	transcript	67158212	67176280	.	+	.	gene_name 98032311|unknown-7499; gene_id MSTRG.13880; transcript_id MSTRG.13880.1; gene_biotype protein_coding; Info ORF type:complete (+),score=12.21; ref_name 98032311|unknown-7499; class_code =; inherit_ref TRUE;
chr4	transdecoder	CDS	67158213	67158432	.	+	0	gene_name 98032311|unknown-7499; gene_id MSTRG.13880; transcript_id MSTRG.13880.1;
chr4	transdecoder	CDS	67164477	67164667	.	+	2	gene_name 98032311|unknown-7499; gene_id MSTRG.13880; transcript_id MSTRG.13880.1;
chr4	transdecoder	exon	67164477	67164667	.	+	.	gene_name 98032311|unknown-7499; gene_id MSTRG.13880; transcript_id MSTRG.13880.1;
chr4	transdecoder	CDS	67170416	67170586	.	+	0	gene_name 98032311|unknown-7499; gene_id MSTRG.13880; transcript_id MSTRG.13880.1;
chr4	transdecoder	exon	67170416	67170586	.	+	.	gene_name 98032311|unknown-7499; gene_id MSTRG.13880; transcript_id MSTRG.13880.1;
chr4	transdecoder	CDS	67170859	67171032	.	+	0	gene_name 98032311|unknown-7499; gene_id MSTRG.13880; transcript_id MSTRG.13880.1;
chr4	transdecoder	exon	67170859	67171032	.	+	.	gene_name 98032311|unknown-7499; gene_id MSTRG.13880; transcript_id MSTRG.13880.1;
chr4	transdecoder	CDS	67174603	67174870	.	+	0	gene_name 98032311|unknown-7499; gene_id MSTRG.13880; transcript_id MSTRG.13880.1;
chr4	transdecoder	exon	67174603	67174870	.	+	.	gene_name 98032311|unknown-7499; gene_id MSTRG.13880; transcript_id MSTRG.13880.1;
chr4	transdecoder	CDS	67176004	67176086	.	+	2	gene_name 98032311|unknown-7499; gene_id MSTRG.13880; transcript_id MSTRG.13880.1;
chr4	transdecoder	exon	67176004	67176280	.	+	.	gene_name 98032311|unknown-7499; gene_id MSTRG.13880; transcript_id MSTRG.13880.1;
chr4	transdecoder	three_prime_utr	67176087	67176280	.	+	.	gene_name 98032311|unknown-7499; gene_id MSTRG.13880; transcript_id MSTRG.13880.1;
chr4	transdecoder	CDS	67188369	67188571	.	-	2	gene_name 98202770|pan2; gene_id MSTRG.13879; transcript_id MSTRG.13879.1;
chr4	transdecoder	CDS	67188369	67188571	.	-	2	gene_name 98202770|pan2; gene_id MSTRG.13879; transcript_id MSTRG.13879.2;
chr4	transdecoder	CDS	67188369	67188571	.	-	2	gene_name 98202770|pan2; gene_id MSTRG.13879; transcript_id MSTRG.13879.3;
chr4	transdecoder	exon	67188369	67188571	.	-	.	gene_name 98202770|pan2; gene_id MSTRG.13879; transcript_id MSTRG.13879.1;
chr4	transdecoder	exon	67188369	67188571	.	-	.	gene_name 98202770|pan2; gene_id MSTRG.13879; transcript_id MSTRG.13879.2;
chr4	transdecoder	exon	67188369	67188571	.	-	.	gene_name 98202770|pan2; gene_id MSTRG.13879; transcript_id MSTRG.13879.3;
chr4	transdecoder	CDS	67192884	67193020	.	-	1	gene_name 98202770|pan2; gene_id MSTRG.13879; transcript_id MSTRG.13879.1;
chr4	transdecoder	CDS	67192884	67193020	.	-	1	gene_name 98202770|pan2; gene_id MSTRG.13879; transcript_id MSTRG.13879.2;
chr4	transdecoder	CDS	67192884	67193020	.	-	1	gene_name 98202770|pan2; gene_id MSTRG.13879; transcript_id MSTRG.13879.3;
chr4	transdecoder	exon	67192884	67193020	.	-	.	gene_name 98202770|pan2; gene_id MSTRG.13879; transcript_id MSTRG.13879.1;
chr4	transdecoder	exon	67192884	67193020	.	-	.	gene_name 98202770|pan2; gene_id MSTRG.13879; transcript_id MSTRG.13879.2;
chr4	transdecoder	exon	67192884	67193020	.	-	.	gene_name 98202770|pan2; gene_id MSTRG.13879; transcript_id MSTRG.13879.3;
chr4	transdecoder	CDS	67200539	67200618	.	-	0	gene_name 98202770|pan2; gene_id MSTRG.13879; transcript_id MSTRG.13879.1;
chr4	transdecoder	CDS	67200539	67200618	.	-	0	gene_name 98202770|pan2; gene_id MSTRG.13879; transcript_id MSTRG.13879.2;
chr4	transdecoder	CDS	67200539	67200618	.	-	0	gene_name 98202770|pan2; gene_id MSTRG.13879; transcript_id MSTRG.13879.3;
chr4	transdecoder	exon	67200539	67200618	.	-	.	gene_name 98202770|pan2; gene_id MSTRG.13879; transcript_id MSTRG.13879.1;
chr4	transdecoder	exon	67200539	67200618	.	-	.	gene_name 98202770|pan2; gene_id MSTRG.13879; transcript_id MSTRG.13879.2;
chr4	transdecoder	exon	67200539	67200618	.	-	.	gene_name 98202770|pan2; gene_id MSTRG.13879; transcript_id MSTRG.13879.3;
chr4	transdecoder	CDS	67207185	67207193	.	-	0	gene_name 98202770|pan2; gene_id MSTRG.13879; transcript_id MSTRG.13879.1;
chr4	transdecoder	exon	67207185	67207193	.	-	.	gene_name 98202770|pan2; gene_id MSTRG.13879; transcript_id MSTRG.13879.1;
chr4	transdecoder	CDS	67207822	67207974	.	-	0	gene_name 98202770|pan2; gene_id MSTRG.13879; transcript_id MSTRG.13879.1;
chr4	transdecoder	CDS	67207822	67207974	.	-	0	gene_name 98202770|pan2; gene_id MSTRG.13879; transcript_id MSTRG.13879.2;
chr4	transdecoder	CDS	67207822	67207974	.	-	0	gene_name 98202770|pan2; gene_id MSTRG.13879; transcript_id MSTRG.13879.3;
chr4	transdecoder	exon	67207822	67207974	.	-	.	gene_name 98202770|pan2; gene_id MSTRG.13879; transcript_id MSTRG.13879.1;
chr4	transdecoder	exon	67207822	67207974	.	-	.	gene_name 98202770|pan2; gene_id MSTRG.13879; transcript_id MSTRG.13879.2;
chr4	transdecoder	exon	67207822	67207974	.	-	.	gene_name 98202770|pan2; gene_id MSTRG.13879; transcript_id MSTRG.13879.3;
chr4	transdecoder	CDS	67208197	67208328	.	-	0	gene_name 98202770|pan2; gene_id MSTRG.13879; transcript_id MSTRG.13879.1;
chr4	transdecoder	CDS	67208197	67208328	.	-	0	gene_name 98202770|pan2; gene_id MSTRG.13879; transcript_id MSTRG.13879.2;
chr4	transdecoder	CDS	67208197	67208328	.	-	0	gene_name 98202770|pan2; gene_id MSTRG.13879; transcript_id MSTRG.13879.3;
chr4	transdecoder	exon	67208197	67208328	.	-	.	gene_name 98202770|pan2; gene_id MSTRG.13879; transcript_id MSTRG.13879.1;
chr4	transdecoder	exon	67208197	67208328	.	-	.	gene_name 98202770|pan2; gene_id MSTRG.13879; transcript_id MSTRG.13879.2;
chr4	transdecoder	exon	67208197	67208328	.	-	.	gene_name 98202770|pan2; gene_id MSTRG.13879; transcript_id MSTRG.13879.3;
chr4	transdecoder	CDS	67208374	67208537	.	-	2	gene_name 98202770|pan2; gene_id MSTRG.13879; transcript_id MSTRG.13879.1;
chr4	transdecoder	CDS	67208374	67208537	.	-	2	gene_name 98202770|pan2; gene_id MSTRG.13879; transcript_id MSTRG.13879.2;
chr4	transdecoder	CDS	67208374	67208537	.	-	2	gene_name 98202770|pan2; gene_id MSTRG.13879; transcript_id MSTRG.13879.3;
chr4	transdecoder	exon	67208374	67208537	.	-	.	gene_name 98202770|pan2; gene_id MSTRG.13879; transcript_id MSTRG.13879.1;
chr4	transdecoder	exon	67208374	67208537	.	-	.	gene_name 98202770|pan2; gene_id MSTRG.13879; transcript_id MSTRG.13879.2;
chr4	transdecoder	exon	67208374	67208537	.	-	.	gene_name 98202770|pan2; gene_id MSTRG.13879; transcript_id MSTRG.13879.3;
chr4	transdecoder	CDS	67211612	67211789	.	-	0	gene_name 98202770|pan2; gene_id MSTRG.13879; transcript_id MSTRG.13879.1;
chr4	transdecoder	CDS	67211612	67211789	.	-	0	gene_name 98202770|pan2; gene_id MSTRG.13879; transcript_id MSTRG.13879.2;
chr4	transdecoder	CDS	67211612	67211789	.	-	0	gene_name 98202770|pan2; gene_id MSTRG.13879; transcript_id MSTRG.13879.3;
chr4	transdecoder	exon	67211612	67211789	.	-	.	gene_name 98202770|pan2; gene_id MSTRG.13879; transcript_id MSTRG.13879.1;
chr4	transdecoder	exon	67211612	67211789	.	-	.	gene_name 98202770|pan2; gene_id MSTRG.13879; transcript_id MSTRG.13879.2;
chr4	transdecoder	exon	67211612	67211789	.	-	.	gene_name 98202770|pan2; gene_id MSTRG.13879; transcript_id MSTRG.13879.3;
chr4	transdecoder	CDS	67211873	67212069	.	-	2	gene_name 98202770|pan2; gene_id MSTRG.13879; transcript_id MSTRG.13879.1;
chr4	transdecoder	CDS	67211873	67212069	.	-	2	gene_name 98202770|pan2; gene_id MSTRG.13879; transcript_id MSTRG.13879.2;
chr4	transdecoder	CDS	67211873	67212069	.	-	2	gene_name 98202770|pan2; gene_id MSTRG.13879; transcript_id MSTRG.13879.3;
chr4	transdecoder	exon	67211873	67212069	.	-	.	gene_name 98202770|pan2; gene_id MSTRG.13879; transcript_id MSTRG.13879.1;
chr4	transdecoder	exon	67211873	67212069	.	-	.	gene_name 98202770|pan2; gene_id MSTRG.13879; transcript_id MSTRG.13879.2;
chr4	transdecoder	exon	67211873	67212069	.	-	.	gene_name 98202770|pan2; gene_id MSTRG.13879; transcript_id MSTRG.13879.3;
chr4	transdecoder	CDS	67213306	67213537	.	-	0	gene_name 98202770|pan2; gene_id MSTRG.13879; transcript_id MSTRG.13879.3;
chr4	transdecoder	CDS	67213306	67213598	.	-	1	gene_name 98202770|pan2; gene_id MSTRG.13879; transcript_id MSTRG.13879.1;
chr4	transdecoder	CDS	67213306	67213598	.	-	1	gene_name 98202770|pan2; gene_id MSTRG.13879; transcript_id MSTRG.13879.2;
chr4	transdecoder	exon	67213306	67213598	.	-	.	gene_name 98202770|pan2; gene_id MSTRG.13879; transcript_id MSTRG.13879.1;
chr4	transdecoder	exon	67213306	67213598	.	-	.	gene_name 98202770|pan2; gene_id MSTRG.13879; transcript_id MSTRG.13879.2;
chr4	transdecoder	exon	67213306	67213598	.	-	.	gene_name 98202770|pan2; gene_id MSTRG.13879; transcript_id MSTRG.13879.3;
chr4	transdecoder	five_prime_utr	67213538	67213598	.	-	.	gene_name 98202770|pan2; gene_id MSTRG.13879; transcript_id MSTRG.13879.3;
chr4	transdecoder	exon	67213639	67213686	.	-	.	gene_name 98202770|pan2; gene_id MSTRG.13879; transcript_id MSTRG.13879.3;
chr4	transdecoder	five_prime_utr	67213639	67213686	.	-	.	gene_name 98202770|pan2; gene_id MSTRG.13879; transcript_id MSTRG.13879.3;
chr4	transdecoder	CDS	67213639	67213757	.	-	0	gene_name 98202770|pan2; gene_id MSTRG.13879; transcript_id MSTRG.13879.1;
chr4	transdecoder	CDS	67213639	67213757	.	-	0	gene_name 98202770|pan2; gene_id MSTRG.13879; transcript_id MSTRG.13879.2;
chr4	transdecoder	exon	67213639	67213757	.	-	.	gene_name 98202770|pan2; gene_id MSTRG.13879; transcript_id MSTRG.13879.1;
chr4	transdecoder	exon	67213639	67213757	.	-	.	gene_name 98202770|pan2; gene_id MSTRG.13879; transcript_id MSTRG.13879.2;
chr4	transdecoder	CDS	67213799	67213873	.	-	0	gene_name 98202770|pan2; gene_id MSTRG.13879; transcript_id MSTRG.13879.1;
chr4	transdecoder	CDS	67213799	67213873	.	-	0	gene_name 98202770|pan2; gene_id MSTRG.13879; transcript_id MSTRG.13879.2;
chr4	transdecoder	exon	67213799	67213997	.	-	.	gene_name 98202770|pan2; gene_id MSTRG.13879; transcript_id MSTRG.13879.1;
chr4	transdecoder	exon	67213799	67213997	.	-	.	gene_name 98202770|pan2; gene_id MSTRG.13879; transcript_id MSTRG.13879.2;
chr4	transdecoder	five_prime_utr	67213874	67213997	.	-	.	gene_name 98202770|pan2; gene_id MSTRG.13879; transcript_id MSTRG.13879.1;
chr4	transdecoder	five_prime_utr	67213874	67213997	.	-	.	gene_name 98202770|pan2; gene_id MSTRG.13879; transcript_id MSTRG.13879.2;
chr4	transdecoder	exon	67214303	67214472	.	-	.	gene_name 98202770|pan2; gene_id MSTRG.13879; transcript_id MSTRG.13879.1;
chr4	transdecoder	exon	67214303	67214472	.	-	.	gene_name 98202770|pan2; gene_id MSTRG.13879; transcript_id MSTRG.13879.2;
chr4	transdecoder	five_prime_utr	67214303	67214472	.	-	.	gene_name 98202770|pan2; gene_id MSTRG.13879; transcript_id MSTRG.13879.1;
chr4	transdecoder	five_prime_utr	67214303	67214472	.	-	.	gene_name 98202770|pan2; gene_id MSTRG.13879; transcript_id MSTRG.13879.2;
chr4	transdecoder	exon	67214438	67214472	.	-	.	gene_name 98202770|pan2; gene_id MSTRG.13879; transcript_id MSTRG.13879.3;
chr4	transdecoder	five_prime_utr	67214438	67214472	.	-	.	gene_name 98202770|pan2; gene_id MSTRG.13879; transcript_id MSTRG.13879.3;
chr4	transdecoder	exon	67214514	67214701	.	-	.	gene_name 98202770|pan2; gene_id MSTRG.13879; transcript_id MSTRG.13879.1;
chr4	transdecoder	exon	67214514	67214701	.	-	.	gene_name 98202770|pan2; gene_id MSTRG.13879; transcript_id MSTRG.13879.2;
chr4	transdecoder	exon	67214514	67214701	.	-	.	gene_name 98202770|pan2; gene_id MSTRG.13879; transcript_id MSTRG.13879.3;
chr4	transdecoder	five_prime_utr	67214514	67214701	.	-	.	gene_name 98202770|pan2; gene_id MSTRG.13879; transcript_id MSTRG.13879.1;
chr4	transdecoder	five_prime_utr	67214514	67214701	.	-	.	gene_name 98202770|pan2; gene_id MSTRG.13879; transcript_id MSTRG.13879.2;
chr4	transdecoder	five_prime_utr	67214514	67214701	.	-	.	gene_name 98202770|pan2; gene_id MSTRG.13879; transcript_id MSTRG.13879.3;
chr4	transdecoder	exon	67215506	67216866	.	+	.	gene_name 98306967|lorf2-150; gene_id MSTRG.13881; transcript_id MSTRG.13881.1;
chr4	transdecoder	gene	67215506	67216866	.	+	.	gene_name 98306967|lorf2-150; gene_id MSTRG.13881; transcript_id NA; gene_biotype protein_coding; Info ORF type:internal (-),score=43.23,sp|O00370|LORF2_HUMAN|19.505|5.10e-06; ref_name -; class_code u; inherit_ref FALSE;
chr4	transdecoder	transcript	67215506	67216866	.	+	.	gene_name 98306967|lorf2-150; gene_id MSTRG.13881; transcript_id MSTRG.13881.1; gene_biotype protein_coding; Info ORF type:internal (-),score=43.23,sp|O00370|LORF2_HUMAN|19.505|5.10e-06; ref_name -; class_code u; inherit_ref FALSE;
chr4	transdecoder	CDS	67215508	67216866	.	+	0	gene_name 98306967|lorf2-150; gene_id MSTRG.13881; transcript_id MSTRG.13881.1;
chr4	transdecoder	five_prime_utr	67300582	67300705	.	+	.	gene_name 98001220|git2; gene_id MSTRG.13882; transcript_id MSTRG.13882.1;
chr4	transdecoder	five_prime_utr	67300582	67300705	.	+	.	gene_name 98001220|git2; gene_id MSTRG.13882; transcript_id MSTRG.13882.2;
chr4	transdecoder	exon	67300582	67300751	.	+	.	gene_name 98001220|git2; gene_id MSTRG.13882; transcript_id MSTRG.13882.1;
chr4	transdecoder	exon	67300582	67300751	.	+	.	gene_name 98001220|git2; gene_id MSTRG.13882; transcript_id MSTRG.13882.2;
chr4	transdecoder	gene	67300582	67335405	.	+	.	gene_name 98001220|git2; gene_id MSTRG.13882; transcript_id NA; gene_biotype protein_coding; Info ORF type:complete (+),score=110.76,sp|Q14161|GIT2_HUMAN|43.070|2.49e-118; ref_name 98001220|git2; class_code =,j; inherit_ref TRUE;
chr4	transdecoder	transcript	67300582	67335405	.	+	.	gene_name 98001220|git2; gene_id MSTRG.13882; transcript_id MSTRG.13882.1; gene_biotype protein_coding; Info ORF type:complete (+),score=110.76,sp|Q14161|GIT2_HUMAN|43.070|2.49e-118; ref_name 98001220|git2; class_code =,j; inherit_ref TRUE;
chr4	transdecoder	transcript	67300582	67335405	.	+	.	gene_name 98001220|git2; gene_id MSTRG.13882; transcript_id MSTRG.13882.2; gene_biotype protein_coding; Info ORF type:complete (+),score=110.76,sp|Q14161|GIT2_HUMAN|43.070|2.49e-118; ref_name 98001220|git2; class_code =,j; inherit_ref TRUE;
chr4	transdecoder	five_prime_utr	67300623	67300705	.	+	.	gene_name 98001220|git2; gene_id MSTRG.13882; transcript_id MSTRG.13882.3;
chr4	transdecoder	exon	67300623	67300751	.	+	.	gene_name 98001220|git2; gene_id MSTRG.13882; transcript_id MSTRG.13882.3;
chr4	transdecoder	transcript	67300623	67335405	.	+	.	gene_name 98001220|git2; gene_id MSTRG.13882; transcript_id MSTRG.13882.3; gene_biotype protein_coding; Info ORF type:complete (+),score=110.76,sp|Q14161|GIT2_HUMAN|43.070|2.49e-118; ref_name 98001220|git2; class_code =,j; inherit_ref TRUE;
chr4	transdecoder	CDS	67300706	67300751	.	+	0	gene_name 98001220|git2; gene_id MSTRG.13882; transcript_id MSTRG.13882.1;
chr4	transdecoder	CDS	67300706	67300751	.	+	0	gene_name 98001220|git2; gene_id MSTRG.13882; transcript_id MSTRG.13882.2;
chr4	transdecoder	CDS	67300706	67300751	.	+	0	gene_name 98001220|git2; gene_id MSTRG.13882; transcript_id MSTRG.13882.3;
chr4	transdecoder	CDS	67300846	67300979	.	+	2	gene_name 98001220|git2; gene_id MSTRG.13882; transcript_id MSTRG.13882.1;
chr4	transdecoder	CDS	67300846	67300979	.	+	2	gene_name 98001220|git2; gene_id MSTRG.13882; transcript_id MSTRG.13882.2;
chr4	transdecoder	CDS	67300846	67300979	.	+	2	gene_name 98001220|git2; gene_id MSTRG.13882; transcript_id MSTRG.13882.3;
chr4	transdecoder	exon	67300846	67300979	.	+	.	gene_name 98001220|git2; gene_id MSTRG.13882; transcript_id MSTRG.13882.1;
chr4	transdecoder	exon	67300846	67300979	.	+	.	gene_name 98001220|git2; gene_id MSTRG.13882; transcript_id MSTRG.13882.2;
chr4	transdecoder	exon	67300846	67300979	.	+	.	gene_name 98001220|git2; gene_id MSTRG.13882; transcript_id MSTRG.13882.3;
chr4	transdecoder	CDS	67308166	67308284	.	+	0	gene_name 98001220|git2; gene_id MSTRG.13882; transcript_id MSTRG.13882.1;
chr4	transdecoder	CDS	67308166	67308284	.	+	0	gene_name 98001220|git2; gene_id MSTRG.13882; transcript_id MSTRG.13882.2;
chr4	transdecoder	CDS	67308166	67308284	.	+	0	gene_name 98001220|git2; gene_id MSTRG.13882; transcript_id MSTRG.13882.3;
chr4	transdecoder	exon	67308166	67308284	.	+	.	gene_name 98001220|git2; gene_id MSTRG.13882; transcript_id MSTRG.13882.1;
chr4	transdecoder	exon	67308166	67308284	.	+	.	gene_name 98001220|git2; gene_id MSTRG.13882; transcript_id MSTRG.13882.2;
chr4	transdecoder	exon	67308166	67308284	.	+	.	gene_name 98001220|git2; gene_id MSTRG.13882; transcript_id MSTRG.13882.3;
chr4	transdecoder	CDS	67308325	67308430	.	+	1	gene_name 98001220|git2; gene_id MSTRG.13882; transcript_id MSTRG.13882.1;
chr4	transdecoder	CDS	67308325	67308430	.	+	1	gene_name 98001220|git2; gene_id MSTRG.13882; transcript_id MSTRG.13882.2;
chr4	transdecoder	CDS	67308325	67308430	.	+	1	gene_name 98001220|git2; gene_id MSTRG.13882; transcript_id MSTRG.13882.3;
chr4	transdecoder	exon	67308325	67308430	.	+	.	gene_name 98001220|git2; gene_id MSTRG.13882; transcript_id MSTRG.13882.1;
chr4	transdecoder	exon	67308325	67308430	.	+	.	gene_name 98001220|git2; gene_id MSTRG.13882; transcript_id MSTRG.13882.2;
chr4	transdecoder	exon	67308325	67308430	.	+	.	gene_name 98001220|git2; gene_id MSTRG.13882; transcript_id MSTRG.13882.3;
chr4	transdecoder	CDS	67312963	67313049	.	+	0	gene_name 98001220|git2; gene_id MSTRG.13882; transcript_id MSTRG.13882.1;
chr4	transdecoder	CDS	67312963	67313049	.	+	0	gene_name 98001220|git2; gene_id MSTRG.13882; transcript_id MSTRG.13882.2;
chr4	transdecoder	CDS	67312963	67313049	.	+	0	gene_name 98001220|git2; gene_id MSTRG.13882; transcript_id MSTRG.13882.3;
chr4	transdecoder	exon	67312963	67313049	.	+	.	gene_name 98001220|git2; gene_id MSTRG.13882; transcript_id MSTRG.13882.1;
chr4	transdecoder	exon	67312963	67313049	.	+	.	gene_name 98001220|git2; gene_id MSTRG.13882; transcript_id MSTRG.13882.2;
chr4	transdecoder	exon	67312963	67313049	.	+	.	gene_name 98001220|git2; gene_id MSTRG.13882; transcript_id MSTRG.13882.3;
chr4	transdecoder	CDS	67313095	67313320	.	+	0	gene_name 98001220|git2; gene_id MSTRG.13882; transcript_id MSTRG.13882.1;
chr4	transdecoder	CDS	67313095	67313320	.	+	0	gene_name 98001220|git2; gene_id MSTRG.13882; transcript_id MSTRG.13882.2;
chr4	transdecoder	CDS	67313095	67313320	.	+	0	gene_name 98001220|git2; gene_id MSTRG.13882; transcript_id MSTRG.13882.3;
chr4	transdecoder	exon	67313095	67313320	.	+	.	gene_name 98001220|git2; gene_id MSTRG.13882; transcript_id MSTRG.13882.1;
chr4	transdecoder	exon	67313095	67313320	.	+	.	gene_name 98001220|git2; gene_id MSTRG.13882; transcript_id MSTRG.13882.2;
chr4	transdecoder	exon	67313095	67313320	.	+	.	gene_name 98001220|git2; gene_id MSTRG.13882; transcript_id MSTRG.13882.3;
chr4	transdecoder	CDS	67313365	67313462	.	+	2	gene_name 98001220|git2; gene_id MSTRG.13882; transcript_id MSTRG.13882.1;
chr4	transdecoder	CDS	67313365	67313462	.	+	2	gene_name 98001220|git2; gene_id MSTRG.13882; transcript_id MSTRG.13882.2;
chr4	transdecoder	CDS	67313365	67313462	.	+	2	gene_name 98001220|git2; gene_id MSTRG.13882; transcript_id MSTRG.13882.3;
chr4	transdecoder	exon	67313365	67313462	.	+	.	gene_name 98001220|git2; gene_id MSTRG.13882; transcript_id MSTRG.13882.1;
chr4	transdecoder	exon	67313365	67313462	.	+	.	gene_name 98001220|git2; gene_id MSTRG.13882; transcript_id MSTRG.13882.2;
chr4	transdecoder	exon	67313365	67313462	.	+	.	gene_name 98001220|git2; gene_id MSTRG.13882; transcript_id MSTRG.13882.3;
chr4	transdecoder	CDS	67314296	67314351	.	+	0	gene_name 98001220|git2; gene_id MSTRG.13882; transcript_id MSTRG.13882.3;
chr4	transdecoder	exon	67314296	67314351	.	+	.	gene_name 98001220|git2; gene_id MSTRG.13882; transcript_id MSTRG.13882.3;
chr4	transdecoder	CDS	67314296	67314368	.	+	0	gene_name 98001220|git2; gene_id MSTRG.13882; transcript_id MSTRG.13882.1;
chr4	transdecoder	CDS	67314296	67314368	.	+	0	gene_name 98001220|git2; gene_id MSTRG.13882; transcript_id MSTRG.13882.2;
chr4	transdecoder	exon	67314296	67314368	.	+	.	gene_name 98001220|git2; gene_id MSTRG.13882; transcript_id MSTRG.13882.1;
chr4	transdecoder	exon	67314296	67314368	.	+	.	gene_name 98001220|git2; gene_id MSTRG.13882; transcript_id MSTRG.13882.2;
chr4	transdecoder	CDS	67318569	67318666	.	+	2	gene_name 98001220|git2; gene_id MSTRG.13882; transcript_id MSTRG.13882.1;
chr4	transdecoder	CDS	67318569	67318666	.	+	2	gene_name 98001220|git2; gene_id MSTRG.13882; transcript_id MSTRG.13882.2;
chr4	transdecoder	exon	67318569	67318666	.	+	.	gene_name 98001220|git2; gene_id MSTRG.13882; transcript_id MSTRG.13882.1;
chr4	transdecoder	exon	67318569	67318666	.	+	.	gene_name 98001220|git2; gene_id MSTRG.13882; transcript_id MSTRG.13882.2;
chr4	transdecoder	CDS	67322576	67322699	.	+	0	gene_name 98001220|git2; gene_id MSTRG.13882; transcript_id MSTRG.13882.1;
chr4	transdecoder	CDS	67322576	67322699	.	+	0	gene_name 98001220|git2; gene_id MSTRG.13882; transcript_id MSTRG.13882.2;
chr4	transdecoder	exon	67322576	67322699	.	+	.	gene_name 98001220|git2; gene_id MSTRG.13882; transcript_id MSTRG.13882.1;
chr4	transdecoder	exon	67322576	67322699	.	+	.	gene_name 98001220|git2; gene_id MSTRG.13882; transcript_id MSTRG.13882.2;
chr4	transdecoder	CDS	67322628	67322699	.	+	1	gene_name 98001220|git2; gene_id MSTRG.13882; transcript_id MSTRG.13882.3;
chr4	transdecoder	exon	67322628	67322699	.	+	.	gene_name 98001220|git2; gene_id MSTRG.13882; transcript_id MSTRG.13882.3;
chr4	transdecoder	CDS	67322742	67322845	.	+	2	gene_name 98001220|git2; gene_id MSTRG.13882; transcript_id MSTRG.13882.1;
chr4	transdecoder	CDS	67322742	67322845	.	+	2	gene_name 98001220|git2; gene_id MSTRG.13882; transcript_id MSTRG.13882.2;
chr4	transdecoder	CDS	67322742	67322845	.	+	2	gene_name 98001220|git2; gene_id MSTRG.13882; transcript_id MSTRG.13882.3;
chr4	transdecoder	exon	67322742	67322845	.	+	.	gene_name 98001220|git2; gene_id MSTRG.13882; transcript_id MSTRG.13882.1;
chr4	transdecoder	exon	67322742	67322845	.	+	.	gene_name 98001220|git2; gene_id MSTRG.13882; transcript_id MSTRG.13882.2;
chr4	transdecoder	exon	67322742	67322845	.	+	.	gene_name 98001220|git2; gene_id MSTRG.13882; transcript_id MSTRG.13882.3;
chr4	transdecoder	CDS	67323495	67323605	.	+	0	gene_name 98001220|git2; gene_id MSTRG.13882; transcript_id MSTRG.13882.1;
chr4	transdecoder	CDS	67323495	67323605	.	+	0	gene_name 98001220|git2; gene_id MSTRG.13882; transcript_id MSTRG.13882.2;
chr4	transdecoder	CDS	67323495	67323605	.	+	0	gene_name 98001220|git2; gene_id MSTRG.13882; transcript_id MSTRG.13882.3;
chr4	transdecoder	exon	67323495	67323605	.	+	.	gene_name 98001220|git2; gene_id MSTRG.13882; transcript_id MSTRG.13882.1;
chr4	transdecoder	exon	67323495	67323605	.	+	.	gene_name 98001220|git2; gene_id MSTRG.13882; transcript_id MSTRG.13882.2;
chr4	transdecoder	exon	67323495	67323605	.	+	.	gene_name 98001220|git2; gene_id MSTRG.13882; transcript_id MSTRG.13882.3;
chr4	transdecoder	CDS	67324917	67325185	.	+	0	gene_name 98001220|git2; gene_id MSTRG.13882; transcript_id MSTRG.13882.1;
chr4	transdecoder	CDS	67324917	67325185	.	+	0	gene_name 98001220|git2; gene_id MSTRG.13882; transcript_id MSTRG.13882.2;
chr4	transdecoder	CDS	67324917	67325185	.	+	0	gene_name 98001220|git2; gene_id MSTRG.13882; transcript_id MSTRG.13882.3;
chr4	transdecoder	exon	67324917	67325185	.	+	.	gene_name 98001220|git2; gene_id MSTRG.13882; transcript_id MSTRG.13882.1;
chr4	transdecoder	exon	67324917	67325185	.	+	.	gene_name 98001220|git2; gene_id MSTRG.13882; transcript_id MSTRG.13882.2;
chr4	transdecoder	exon	67324917	67325185	.	+	.	gene_name 98001220|git2; gene_id MSTRG.13882; transcript_id MSTRG.13882.3;
chr4	transdecoder	CDS	67325483	67325660	.	+	1	gene_name 98001220|git2; gene_id MSTRG.13882; transcript_id MSTRG.13882.1;
chr4	transdecoder	CDS	67325483	67325660	.	+	1	gene_name 98001220|git2; gene_id MSTRG.13882; transcript_id MSTRG.13882.2;
chr4	transdecoder	CDS	67325483	67325660	.	+	1	gene_name 98001220|git2; gene_id MSTRG.13882; transcript_id MSTRG.13882.3;
chr4	transdecoder	exon	67325483	67325660	.	+	.	gene_name 98001220|git2; gene_id MSTRG.13882; transcript_id MSTRG.13882.1;
chr4	transdecoder	exon	67325483	67325660	.	+	.	gene_name 98001220|git2; gene_id MSTRG.13882; transcript_id MSTRG.13882.2;
chr4	transdecoder	exon	67325483	67325660	.	+	.	gene_name 98001220|git2; gene_id MSTRG.13882; transcript_id MSTRG.13882.3;
chr4	transdecoder	CDS	67333842	67334048	.	+	0	gene_name 98001220|git2; gene_id MSTRG.13882; transcript_id MSTRG.13882.1;
chr4	transdecoder	CDS	67333842	67334048	.	+	0	gene_name 98001220|git2; gene_id MSTRG.13882; transcript_id MSTRG.13882.2;
chr4	transdecoder	CDS	67333842	67334048	.	+	0	gene_name 98001220|git2; gene_id MSTRG.13882; transcript_id MSTRG.13882.3;
chr4	transdecoder	exon	67333842	67334069	.	+	.	gene_name 98001220|git2; gene_id MSTRG.13882; transcript_id MSTRG.13882.1;
chr4	transdecoder	exon	67333842	67334069	.	+	.	gene_name 98001220|git2; gene_id MSTRG.13882; transcript_id MSTRG.13882.2;
chr4	transdecoder	exon	67333842	67334069	.	+	.	gene_name 98001220|git2; gene_id MSTRG.13882; transcript_id MSTRG.13882.3;
chr4	transdecoder	three_prime_utr	67334049	67334069	.	+	.	gene_name 98001220|git2; gene_id MSTRG.13882; transcript_id MSTRG.13882.1;
chr4	transdecoder	three_prime_utr	67334049	67334069	.	+	.	gene_name 98001220|git2; gene_id MSTRG.13882; transcript_id MSTRG.13882.2;
chr4	transdecoder	three_prime_utr	67334049	67334069	.	+	.	gene_name 98001220|git2; gene_id MSTRG.13882; transcript_id MSTRG.13882.3;
chr4	transdecoder	exon	67335208	67335405	.	+	.	gene_name 98001220|git2; gene_id MSTRG.13882; transcript_id MSTRG.13882.2;
chr4	transdecoder	three_prime_utr	67335208	67335405	.	+	.	gene_name 98001220|git2; gene_id MSTRG.13882; transcript_id MSTRG.13882.2;
chr4	transdecoder	exon	67335214	67335405	.	+	.	gene_name 98001220|git2; gene_id MSTRG.13882; transcript_id MSTRG.13882.1;
chr4	transdecoder	exon	67335214	67335405	.	+	.	gene_name 98001220|git2; gene_id MSTRG.13882; transcript_id MSTRG.13882.3;
chr4	transdecoder	three_prime_utr	67335214	67335405	.	+	.	gene_name 98001220|git2; gene_id MSTRG.13882; transcript_id MSTRG.13882.1;
chr4	transdecoder	three_prime_utr	67335214	67335405	.	+	.	gene_name 98001220|git2; gene_id MSTRG.13882; transcript_id MSTRG.13882.3;
chr4	transdecoder	CDS	67345696	67346031	.	+	0	gene_name 98306968|lorf2-151; gene_id MSTRG.13883; transcript_id MSTRG.13883.1;
chr4	transdecoder	exon	67345696	67346031	.	+	.	gene_name 98306968|lorf2-151; gene_id MSTRG.13883; transcript_id MSTRG.13883.1;
chr4	transdecoder	gene	67345696	67346031	.	+	.	gene_name 98306968|lorf2-151; gene_id MSTRG.13883; transcript_id NA; gene_biotype protein_coding; Info ORF type:internal (-),score=8.37,sp|O00370|LORF2_HUMAN|25.000|2.75e-04; ref_name -; class_code u; inherit_ref FALSE;
chr4	transdecoder	transcript	67345696	67346031	.	+	.	gene_name 98306968|lorf2-151; gene_id MSTRG.13883; transcript_id MSTRG.13883.1; gene_biotype protein_coding; Info ORF type:internal (-),score=8.37,sp|O00370|LORF2_HUMAN|25.000|2.75e-04; ref_name -; class_code u; inherit_ref FALSE;
chr4	transdecoder	three_prime_utr	67347561	67347617	.	-	.	gene_name 98056333|zchc8; gene_id MSTRG.13884; transcript_id MSTRG.13884.1;
chr4	transdecoder	exon	67347561	67347851	.	-	.	gene_name 98056333|zchc8; gene_id MSTRG.13884; transcript_id MSTRG.13884.1;
chr4	transdecoder	gene	67347561	67365220	.	-	.	gene_name 98056333|zchc8; gene_id MSTRG.13884; transcript_id NA; gene_biotype protein_coding; Info ORF type:complete (+),score=149.63,sp|Q6NZY4|ZCHC8_HUMAN|35.278|5.50e-56; ref_name 98056333|zchc8; class_code m; inherit_ref TRUE;
chr4	transdecoder	transcript	67347561	67365220	.	-	.	gene_name 98056333|zchc8; gene_id MSTRG.13884; transcript_id MSTRG.13884.1; gene_biotype protein_coding; Info ORF type:complete (+),score=149.63,sp|Q6NZY4|ZCHC8_HUMAN|35.278|5.50e-56; ref_name 98056333|zchc8; class_code m; inherit_ref TRUE;
chr4	transdecoder	CDS	67347618	67347851	.	-	0	gene_name 98056333|zchc8; gene_id MSTRG.13884; transcript_id MSTRG.13884.1;
chr4	transdecoder	CDS	67349927	67350097	.	-	0	gene_name 98056333|zchc8; gene_id MSTRG.13884; transcript_id MSTRG.13884.1;
chr4	transdecoder	exon	67349927	67350097	.	-	.	gene_name 98056333|zchc8; gene_id MSTRG.13884; transcript_id MSTRG.13884.1;
chr4	transdecoder	CDS	67350799	67350924	.	-	0	gene_name 98056333|zchc8; gene_id MSTRG.13884; transcript_id MSTRG.13884.1;
chr4	transdecoder	exon	67350799	67350924	.	-	.	gene_name 98056333|zchc8; gene_id MSTRG.13884; transcript_id MSTRG.13884.1;
chr4	transdecoder	CDS	67351177	67351364	.	-	2	gene_name 98056333|zchc8; gene_id MSTRG.13884; transcript_id MSTRG.13884.1;
chr4	transdecoder	exon	67351177	67351364	.	-	.	gene_name 98056333|zchc8; gene_id MSTRG.13884; transcript_id MSTRG.13884.1;
chr4	transdecoder	CDS	67352811	67352892	.	-	0	gene_name 98056333|zchc8; gene_id MSTRG.13884; transcript_id MSTRG.13884.1;
chr4	transdecoder	exon	67352811	67352892	.	-	.	gene_name 98056333|zchc8; gene_id MSTRG.13884; transcript_id MSTRG.13884.1;
chr4	transdecoder	CDS	67353287	67353444	.	-	2	gene_name 98056333|zchc8; gene_id MSTRG.13884; transcript_id MSTRG.13884.1;
chr4	transdecoder	exon	67353287	67353444	.	-	.	gene_name 98056333|zchc8; gene_id MSTRG.13884; transcript_id MSTRG.13884.1;
chr4	transdecoder	CDS	67353656	67353712	.	-	2	gene_name 98056333|zchc8; gene_id MSTRG.13884; transcript_id MSTRG.13884.1;
chr4	transdecoder	exon	67353656	67353712	.	-	.	gene_name 98056333|zchc8; gene_id MSTRG.13884; transcript_id MSTRG.13884.1;
chr4	transdecoder	five_prime_utr	67353876	67353918	.	+	.	gene_name 98146383|dyl2-5; gene_id MSTRG.13885; transcript_id MSTRG.13885.1;
chr4	transdecoder	exon	67353876	67354038	.	+	.	gene_name 98146383|dyl2-5; gene_id MSTRG.13885; transcript_id MSTRG.13885.1;
chr4	transdecoder	gene	67353876	67356224	.	+	.	gene_name 98146383|dyl2-5; gene_id MSTRG.13885; transcript_id NA; gene_biotype protein_coding; Info ORF type:complete (+),score=14.46,sp|Q96FJ2|DYL2_HUMAN|45.833|3.60e-11; ref_name 98146383|dyl2-5; class_code =; inherit_ref TRUE;
chr4	transdecoder	transcript	67353876	67356224	.	+	.	gene_name 98146383|dyl2-5; gene_id MSTRG.13885; transcript_id MSTRG.13885.1; gene_biotype protein_coding; Info ORF type:complete (+),score=14.46,sp|Q96FJ2|DYL2_HUMAN|45.833|3.60e-11; ref_name 98146383|dyl2-5; class_code =; inherit_ref TRUE;
chr4	transdecoder	CDS	67353919	67354038	.	+	0	gene_name 98146383|dyl2-5; gene_id MSTRG.13885; transcript_id MSTRG.13885.1;
chr4	transdecoder	CDS	67355810	67356058	.	+	0	gene_name 98146383|dyl2-5; gene_id MSTRG.13885; transcript_id MSTRG.13885.1;
chr4	transdecoder	exon	67355810	67356224	.	+	.	gene_name 98146383|dyl2-5; gene_id MSTRG.13885; transcript_id MSTRG.13885.1;
chr4	transdecoder	three_prime_utr	67356059	67356224	.	+	.	gene_name 98146383|dyl2-5; gene_id MSTRG.13885; transcript_id MSTRG.13885.1;
chr4	transdecoder	CDS	67356367	67356512	.	-	1	gene_name 98056333|zchc8; gene_id MSTRG.13884; transcript_id MSTRG.13884.1;
chr4	transdecoder	exon	67356367	67356512	.	-	.	gene_name 98056333|zchc8; gene_id MSTRG.13884; transcript_id MSTRG.13884.1;
chr4	transdecoder	CDS	67356878	67356943	.	-	1	gene_name 98056333|zchc8; gene_id MSTRG.13884; transcript_id MSTRG.13884.1;
chr4	transdecoder	exon	67356878	67356943	.	-	.	gene_name 98056333|zchc8; gene_id MSTRG.13884; transcript_id MSTRG.13884.1;
chr4	transdecoder	CDS	67357178	67357263	.	-	0	gene_name 98056333|zchc8; gene_id MSTRG.13884; transcript_id MSTRG.13884.1;
chr4	transdecoder	exon	67357178	67357263	.	-	.	gene_name 98056333|zchc8; gene_id MSTRG.13884; transcript_id MSTRG.13884.1;
chr4	transdecoder	CDS	67357306	67357363	.	-	1	gene_name 98056333|zchc8; gene_id MSTRG.13884; transcript_id MSTRG.13884.1;
chr4	transdecoder	exon	67357306	67357363	.	-	.	gene_name 98056333|zchc8; gene_id MSTRG.13884; transcript_id MSTRG.13884.1;
chr4	transdecoder	CDS	67357407	67357472	.	-	1	gene_name 98056333|zchc8; gene_id MSTRG.13884; transcript_id MSTRG.13884.1;
chr4	transdecoder	exon	67357407	67357472	.	-	.	gene_name 98056333|zchc8; gene_id MSTRG.13884; transcript_id MSTRG.13884.1;
chr4	transdecoder	CDS	67357598	67357701	.	-	0	gene_name 98056333|zchc8; gene_id MSTRG.13884; transcript_id MSTRG.13884.1;
chr4	transdecoder	exon	67357598	67357701	.	-	.	gene_name 98056333|zchc8; gene_id MSTRG.13884; transcript_id MSTRG.13884.1;
chr4	transdecoder	CDS	67360193	67360270	.	-	0	gene_name 98056333|zchc8; gene_id MSTRG.13884; transcript_id MSTRG.13884.1;
chr4	transdecoder	exon	67360193	67360270	.	-	.	gene_name 98056333|zchc8; gene_id MSTRG.13884; transcript_id MSTRG.13884.1;
chr4	transdecoder	CDS	67360312	67360414	.	-	1	gene_name 98056333|zchc8; gene_id MSTRG.13884; transcript_id MSTRG.13884.1;
chr4	transdecoder	exon	67360312	67360414	.	-	.	gene_name 98056333|zchc8; gene_id MSTRG.13884; transcript_id MSTRG.13884.1;
chr4	transdecoder	CDS	67364151	67364228	.	-	1	gene_name 98056333|zchc8; gene_id MSTRG.13884; transcript_id MSTRG.13884.1;
chr4	transdecoder	exon	67364151	67364228	.	-	.	gene_name 98056333|zchc8; gene_id MSTRG.13884; transcript_id MSTRG.13884.1;
chr4	transdecoder	CDS	67364820	67364859	.	-	2	gene_name 98056333|zchc8; gene_id MSTRG.13884; transcript_id MSTRG.13884.1;
chr4	transdecoder	exon	67364820	67364859	.	-	.	gene_name 98056333|zchc8; gene_id MSTRG.13884; transcript_id MSTRG.13884.1;
chr4	transdecoder	CDS	67365037	67365139	.	-	0	gene_name 98056333|zchc8; gene_id MSTRG.13884; transcript_id MSTRG.13884.1;
chr4	transdecoder	exon	67365037	67365220	.	-	.	gene_name 98056333|zchc8; gene_id MSTRG.13884; transcript_id MSTRG.13884.1;
chr4	transdecoder	five_prime_utr	67365140	67365220	.	-	.	gene_name 98056333|zchc8; gene_id MSTRG.13884; transcript_id MSTRG.13884.1;
chr4	StringTie	exon	67412581	67413349	.	+	.	gene_name 98306969|unknown-18462; gene_id MSTRG.13886; transcript_id MSTRG.13886.1;
chr4	StringTie	transcript	67412581	67413349	.	+	.	gene_name 98306969|unknown-18462; gene_id MSTRG.13886; transcript_id MSTRG.13886.1; gene_biotype non-coding; Info NA; ref_name -; class_code u; inherit_ref FALSE;
chr4	transdecoder	five_prime_utr	67413650	67413845	.	+	.	gene_name 98008866|cp089; gene_id MSTRG.13887; transcript_id MSTRG.13887.1;
chr4	transdecoder	exon	67413650	67414100	.	+	.	gene_name 98008866|cp089; gene_id MSTRG.13887; transcript_id MSTRG.13887.1;
chr4	transdecoder	gene	67413650	67421728	.	+	.	gene_name 98008866|cp089; gene_id MSTRG.13887; transcript_id NA; gene_biotype protein_coding; Info ORF type:complete (+),score=17.22; ref_name 98008866|cp089; class_code j,=; inherit_ref TRUE;
chr4	transdecoder	transcript	67413650	67421728	.	+	.	gene_name 98008866|cp089; gene_id MSTRG.13887; transcript_id MSTRG.13887.1; gene_biotype protein_coding; Info ORF type:complete (+),score=17.22; ref_name 98008866|cp089; class_code j,=; inherit_ref TRUE;
chr4	transdecoder	five_prime_utr	67413838	67413839	.	+	.	gene_name 98008866|cp089; gene_id MSTRG.13887; transcript_id MSTRG.13887.2;
chr4	transdecoder	exon	67413838	67414100	.	+	.	gene_name 98008866|cp089; gene_id MSTRG.13887; transcript_id MSTRG.13887.2;
chr4	transdecoder	transcript	67413838	67421728	.	+	.	gene_name 98008866|cp089; gene_id MSTRG.13887; transcript_id MSTRG.13887.2; gene_biotype protein_coding; Info ORF type:complete (+),score=17.22; ref_name 98008866|cp089; class_code j,=; inherit_ref TRUE;
chr4	transdecoder	CDS	67413840	67414100	.	+	0	gene_name 98008866|cp089; gene_id MSTRG.13887; transcript_id MSTRG.13887.2;
chr4	transdecoder	CDS	67413846	67414100	.	+	0	gene_name 98008866|cp089; gene_id MSTRG.13887; transcript_id MSTRG.13887.1;
chr4	transdecoder	CDS	67414251	67414399	.	+	0	gene_name 98008866|cp089; gene_id MSTRG.13887; transcript_id MSTRG.13887.1;
chr4	transdecoder	CDS	67414251	67414399	.	+	0	gene_name 98008866|cp089; gene_id MSTRG.13887; transcript_id MSTRG.13887.2;
chr4	transdecoder	exon	67414251	67414399	.	+	.	gene_name 98008866|cp089; gene_id MSTRG.13887; transcript_id MSTRG.13887.1;
chr4	transdecoder	exon	67414251	67414399	.	+	.	gene_name 98008866|cp089; gene_id MSTRG.13887; transcript_id MSTRG.13887.2;
chr4	transdecoder	CDS	67414445	67414564	.	+	1	gene_name 98008866|cp089; gene_id MSTRG.13887; transcript_id MSTRG.13887.1;
chr4	transdecoder	CDS	67414445	67414564	.	+	1	gene_name 98008866|cp089; gene_id MSTRG.13887; transcript_id MSTRG.13887.2;
chr4	transdecoder	exon	67414445	67414564	.	+	.	gene_name 98008866|cp089; gene_id MSTRG.13887; transcript_id MSTRG.13887.1;
chr4	transdecoder	exon	67414445	67414564	.	+	.	gene_name 98008866|cp089; gene_id MSTRG.13887; transcript_id MSTRG.13887.2;
chr4	transdecoder	CDS	67416855	67416988	.	+	1	gene_name 98008866|cp089; gene_id MSTRG.13887; transcript_id MSTRG.13887.2;
chr4	transdecoder	exon	67416855	67416988	.	+	.	gene_name 98008866|cp089; gene_id MSTRG.13887; transcript_id MSTRG.13887.2;
chr4	transdecoder	CDS	67417640	67417643	.	+	1	gene_name 98008866|cp089; gene_id MSTRG.13887; transcript_id MSTRG.13887.1;
chr4	transdecoder	CDS	67417640	67417807	.	+	2	gene_name 98008866|cp089; gene_id MSTRG.13887; transcript_id MSTRG.13887.2;
chr4	transdecoder	exon	67417640	67417807	.	+	.	gene_name 98008866|cp089; gene_id MSTRG.13887; transcript_id MSTRG.13887.1;
chr4	transdecoder	exon	67417640	67417807	.	+	.	gene_name 98008866|cp089; gene_id MSTRG.13887; transcript_id MSTRG.13887.2;
chr4	transdecoder	three_prime_utr	67417644	67417807	.	+	.	gene_name 98008866|cp089; gene_id MSTRG.13887; transcript_id MSTRG.13887.1;
chr4	transdecoder	CDS	67421398	67421684	.	+	2	gene_name 98008866|cp089; gene_id MSTRG.13887; transcript_id MSTRG.13887.2;
chr4	transdecoder	exon	67421398	67421728	.	+	.	gene_name 98008866|cp089; gene_id MSTRG.13887; transcript_id MSTRG.13887.1;
chr4	transdecoder	exon	67421398	67421728	.	+	.	gene_name 98008866|cp089; gene_id MSTRG.13887; transcript_id MSTRG.13887.2;
chr4	transdecoder	three_prime_utr	67421398	67421728	.	+	.	gene_name 98008866|cp089; gene_id MSTRG.13887; transcript_id MSTRG.13887.1;
chr4	transdecoder	three_prime_utr	67421685	67421728	.	+	.	gene_name 98008866|cp089; gene_id MSTRG.13887; transcript_id MSTRG.13887.2;
chr4	StringTie	exon	67459527	67459743	.	-	.	gene_name 98306970|unknown-18463; gene_id MSTRG.13888; transcript_id MSTRG.13888.1;
chr4	StringTie	transcript	67459527	67459743	.	-	.	gene_name 98306970|unknown-18463; gene_id MSTRG.13888; transcript_id MSTRG.13888.1; gene_biotype non-coding; Info NA; ref_name -; class_code u; inherit_ref FALSE;
chr4	transdecoder	five_prime_utr	67466475	67466617	.	+	.	gene_name 98202933|pld4; gene_id MSTRG.13889; transcript_id MSTRG.13889.1;
chr4	transdecoder	exon	67466475	67466871	.	+	.	gene_name 98202933|pld4; gene_id MSTRG.13889; transcript_id MSTRG.13889.1;
chr4	transdecoder	gene	67466475	67524055	.	+	.	gene_name 98202933|pld4; gene_id MSTRG.13889; transcript_id NA; gene_biotype protein_coding; Info ORF type:complete (+),score=52.92,sp|Q96BZ4|PLD4_HUMAN|26.087|1.39e-23; ref_name 98202933|pld4; class_code =; inherit_ref TRUE;
chr4	transdecoder	transcript	67466475	67524055	.	+	.	gene_name 98202933|pld4; gene_id MSTRG.13889; transcript_id MSTRG.13889.1; gene_biotype protein_coding; Info ORF type:complete (+),score=52.92,sp|Q96BZ4|PLD4_HUMAN|26.087|1.39e-23; ref_name 98202933|pld4; class_code =; inherit_ref TRUE;
chr4	transdecoder	CDS	67466618	67466871	.	+	0	gene_name 98202933|pld4; gene_id MSTRG.13889; transcript_id MSTRG.13889.1;
chr4	transdecoder	CDS	67509781	67509925	.	+	1	gene_name 98202933|pld4; gene_id MSTRG.13889; transcript_id MSTRG.13889.1;
chr4	transdecoder	exon	67509781	67509925	.	+	.	gene_name 98202933|pld4; gene_id MSTRG.13889; transcript_id MSTRG.13889.1;
chr4	transdecoder	CDS	67514108	67514195	.	+	0	gene_name 98202933|pld4; gene_id MSTRG.13889; transcript_id MSTRG.13889.1;
chr4	transdecoder	exon	67514108	67514195	.	+	.	gene_name 98202933|pld4; gene_id MSTRG.13889; transcript_id MSTRG.13889.1;
chr4	transdecoder	CDS	67515369	67515454	.	+	2	gene_name 98202933|pld4; gene_id MSTRG.13889; transcript_id MSTRG.13889.1;
chr4	transdecoder	exon	67515369	67515454	.	+	.	gene_name 98202933|pld4; gene_id MSTRG.13889; transcript_id MSTRG.13889.1;
chr4	transdecoder	CDS	67515498	67515668	.	+	0	gene_name 98202933|pld4; gene_id MSTRG.13889; transcript_id MSTRG.13889.1;
chr4	transdecoder	exon	67515498	67515668	.	+	.	gene_name 98202933|pld4; gene_id MSTRG.13889; transcript_id MSTRG.13889.1;
chr4	transdecoder	CDS	67516398	67516531	.	+	0	gene_name 98202933|pld4; gene_id MSTRG.13889; transcript_id MSTRG.13889.1;
chr4	transdecoder	exon	67516398	67516531	.	+	.	gene_name 98202933|pld4; gene_id MSTRG.13889; transcript_id MSTRG.13889.1;
chr4	transdecoder	CDS	67520028	67520175	.	+	1	gene_name 98202933|pld4; gene_id MSTRG.13889; transcript_id MSTRG.13889.1;
chr4	transdecoder	exon	67520028	67520175	.	+	.	gene_name 98202933|pld4; gene_id MSTRG.13889; transcript_id MSTRG.13889.1;
chr4	transdecoder	CDS	67522228	67522312	.	+	0	gene_name 98202933|pld4; gene_id MSTRG.13889; transcript_id MSTRG.13889.1;
chr4	transdecoder	exon	67522228	67522312	.	+	.	gene_name 98202933|pld4; gene_id MSTRG.13889; transcript_id MSTRG.13889.1;
chr4	transdecoder	CDS	67523649	67523806	.	+	2	gene_name 98202933|pld4; gene_id MSTRG.13889; transcript_id MSTRG.13889.1;
chr4	transdecoder	exon	67523649	67524055	.	+	.	gene_name 98202933|pld4; gene_id MSTRG.13889; transcript_id MSTRG.13889.1;
chr4	transdecoder	three_prime_utr	67523807	67524055	.	+	.	gene_name 98202933|pld4; gene_id MSTRG.13889; transcript_id MSTRG.13889.1;
chr4	StringTie	exon	67524870	67525475	.	-	.	gene_name 98306971|unknown-18464; gene_id MSTRG.13890; transcript_id MSTRG.13890.1;
chr4	StringTie	transcript	67524870	67525475	.	-	.	gene_name 98306971|unknown-18464; gene_id MSTRG.13890; transcript_id MSTRG.13890.1; gene_biotype non-coding; Info NA; ref_name 98202933|pld4; class_code p; inherit_ref FALSE;
chr4	transdecoder	exon	67529394	67529453	.	+	.	gene_name 98040551|plbl2-2; gene_id MSTRG.13891; transcript_id MSTRG.13891.1;
chr4	transdecoder	gene	67529394	67552732	.	+	.	gene_name 98040551|plbl2-2; gene_id MSTRG.13891; transcript_id NA; gene_biotype protein_coding; Info ORF type:5prime_partial (+),score=55.79,sp|Q8NHP8|PLBL2_HUMAN|37.356|1.04e-102; ref_name 98040551|plbl2-2; class_code =; inherit_ref TRUE;
chr4	transdecoder	transcript	67529394	67552732	.	+	.	gene_name 98040551|plbl2-2; gene_id MSTRG.13891; transcript_id MSTRG.13891.1; gene_biotype protein_coding; Info ORF type:5prime_partial (+),score=55.79,sp|Q8NHP8|PLBL2_HUMAN|37.356|1.04e-102; ref_name 98040551|plbl2-2; class_code =; inherit_ref TRUE;
chr4	transdecoder	CDS	67529395	67529453	.	+	0	gene_name 98040551|plbl2-2; gene_id MSTRG.13891; transcript_id MSTRG.13891.1;
chr4	transdecoder	CDS	67532900	67533308	.	+	1	gene_name 98040551|plbl2-2; gene_id MSTRG.13891; transcript_id MSTRG.13891.1;
chr4	transdecoder	exon	67532900	67533308	.	+	.	gene_name 98040551|plbl2-2; gene_id MSTRG.13891; transcript_id MSTRG.13891.1;
chr4	transdecoder	CDS	67536502	67536702	.	+	0	gene_name 98040551|plbl2-2; gene_id MSTRG.13891; transcript_id MSTRG.13891.1;
chr4	transdecoder	exon	67536502	67536702	.	+	.	gene_name 98040551|plbl2-2; gene_id MSTRG.13891; transcript_id MSTRG.13891.1;
chr4	transdecoder	CDS	67537078	67537228	.	+	0	gene_name 98040551|plbl2-2; gene_id MSTRG.13891; transcript_id MSTRG.13891.1;
chr4	transdecoder	exon	67537078	67537228	.	+	.	gene_name 98040551|plbl2-2; gene_id MSTRG.13891; transcript_id MSTRG.13891.1;
chr4	transdecoder	CDS	67547987	67548211	.	+	2	gene_name 98040551|plbl2-2; gene_id MSTRG.13891; transcript_id MSTRG.13891.1;
chr4	transdecoder	exon	67547987	67548211	.	+	.	gene_name 98040551|plbl2-2; gene_id MSTRG.13891; transcript_id MSTRG.13891.1;
chr4	transdecoder	CDS	67548343	67548684	.	+	2	gene_name 98040551|plbl2-2; gene_id MSTRG.13891; transcript_id MSTRG.13891.1;
chr4	transdecoder	exon	67548343	67548684	.	+	.	gene_name 98040551|plbl2-2; gene_id MSTRG.13891; transcript_id MSTRG.13891.1;
chr4	transdecoder	CDS	67552376	67552638	.	+	2	gene_name 98040551|plbl2-2; gene_id MSTRG.13891; transcript_id MSTRG.13891.1;
chr4	transdecoder	exon	67552376	67552732	.	+	.	gene_name 98040551|plbl2-2; gene_id MSTRG.13891; transcript_id MSTRG.13891.1;
chr4	transdecoder	three_prime_utr	67552639	67552732	.	+	.	gene_name 98040551|plbl2-2; gene_id MSTRG.13891; transcript_id MSTRG.13891.1;
chr4	transdecoder	exon	67590919	67591500	.	-	.	gene_name 98202304|mark3-4; gene_id MSTRG.13892; transcript_id MSTRG.13892.1;
chr4	transdecoder	exon	67590919	67591500	.	-	.	gene_name 98202304|mark3-4; gene_id MSTRG.13892; transcript_id MSTRG.13892.2;
chr4	transdecoder	exon	67590919	67591500	.	-	.	gene_name 98202304|mark3-4; gene_id MSTRG.13892; transcript_id MSTRG.13892.3;
chr4	transdecoder	exon	67590919	67591500	.	-	.	gene_name 98202304|mark3-4; gene_id MSTRG.13892; transcript_id MSTRG.13892.4;
chr4	transdecoder	exon	67590919	67591500	.	-	.	gene_name 98202304|mark3-4; gene_id MSTRG.13892; transcript_id MSTRG.13892.5;
chr4	transdecoder	three_prime_utr	67590919	67591500	.	-	.	gene_name 98202304|mark3-4; gene_id MSTRG.13892; transcript_id MSTRG.13892.1;
chr4	transdecoder	three_prime_utr	67590919	67591500	.	-	.	gene_name 98202304|mark3-4; gene_id MSTRG.13892; transcript_id MSTRG.13892.2;
chr4	transdecoder	three_prime_utr	67590919	67591500	.	-	.	gene_name 98202304|mark3-4; gene_id MSTRG.13892; transcript_id MSTRG.13892.3;
chr4	transdecoder	three_prime_utr	67590919	67591500	.	-	.	gene_name 98202304|mark3-4; gene_id MSTRG.13892; transcript_id MSTRG.13892.4;
chr4	transdecoder	three_prime_utr	67590919	67591500	.	-	.	gene_name 98202304|mark3-4; gene_id MSTRG.13892; transcript_id MSTRG.13892.5;
chr4	transdecoder	gene	67590919	67641349	.	-	.	gene_name 98202304|mark3-4; gene_id MSTRG.13892; transcript_id NA; gene_biotype protein_coding; Info ORF type:complete (+),score=115.98,sp|P27448|MARK3_HUMAN|56.783|0.0; ref_name 98202304|mark3-4; class_code j,=; inherit_ref TRUE;
chr4	transdecoder	transcript	67590919	67641349	.	-	.	gene_name 98202304|mark3-4; gene_id MSTRG.13892; transcript_id MSTRG.13892.1; gene_biotype protein_coding; Info ORF type:complete (+),score=115.98,sp|P27448|MARK3_HUMAN|56.783|0.0; ref_name 98202304|mark3-4; class_code j,=; inherit_ref TRUE;
chr4	transdecoder	transcript	67590919	67641349	.	-	.	gene_name 98202304|mark3-4; gene_id MSTRG.13892; transcript_id MSTRG.13892.2; gene_biotype protein_coding; Info ORF type:complete (+),score=115.98,sp|P27448|MARK3_HUMAN|56.783|0.0; ref_name 98202304|mark3-4; class_code j,=; inherit_ref TRUE;
chr4	transdecoder	transcript	67590919	67641349	.	-	.	gene_name 98202304|mark3-4; gene_id MSTRG.13892; transcript_id MSTRG.13892.3; gene_biotype protein_coding; Info ORF type:complete (+),score=115.98,sp|P27448|MARK3_HUMAN|56.783|0.0; ref_name 98202304|mark3-4; class_code j,=; inherit_ref TRUE;
chr4	transdecoder	transcript	67590919	67641349	.	-	.	gene_name 98202304|mark3-4; gene_id MSTRG.13892; transcript_id MSTRG.13892.4; gene_biotype protein_coding; Info ORF type:complete (+),score=115.98,sp|P27448|MARK3_HUMAN|56.783|0.0; ref_name 98202304|mark3-4; class_code j,=; inherit_ref TRUE;
chr4	transdecoder	transcript	67590919	67641349	.	-	.	gene_name 98202304|mark3-4; gene_id MSTRG.13892; transcript_id MSTRG.13892.5; gene_biotype protein_coding; Info ORF type:complete (+),score=115.98,sp|P27448|MARK3_HUMAN|56.783|0.0; ref_name 98202304|mark3-4; class_code j,=; inherit_ref TRUE;
chr4	transdecoder	exon	67590935	67591500	.	-	.	gene_name 98202304|mark3-4; gene_id MSTRG.13892; transcript_id MSTRG.13892.6;
chr4	transdecoder	three_prime_utr	67590935	67591500	.	-	.	gene_name 98202304|mark3-4; gene_id MSTRG.13892; transcript_id MSTRG.13892.6;
chr4	transdecoder	transcript	67590935	67641349	.	-	.	gene_name 98202304|mark3-4; gene_id MSTRG.13892; transcript_id MSTRG.13892.6; gene_biotype protein_coding; Info ORF type:complete (+),score=115.98,sp|P27448|MARK3_HUMAN|56.783|0.0; ref_name 98202304|mark3-4; class_code j,=; inherit_ref TRUE;
chr4	transdecoder	exon	67591010	67591500	.	-	.	gene_name 98202304|mark3-4; gene_id MSTRG.13892; transcript_id MSTRG.13892.7;
chr4	transdecoder	exon	67591010	67591500	.	-	.	gene_name 98202304|mark3-4; gene_id MSTRG.13892; transcript_id MSTRG.13892.8;
chr4	transdecoder	three_prime_utr	67591010	67591500	.	-	.	gene_name 98202304|mark3-4; gene_id MSTRG.13892; transcript_id MSTRG.13892.7;
chr4	transdecoder	three_prime_utr	67591010	67591500	.	-	.	gene_name 98202304|mark3-4; gene_id MSTRG.13892; transcript_id MSTRG.13892.8;
chr4	transdecoder	transcript	67591010	67641349	.	-	.	gene_name 98202304|mark3-4; gene_id MSTRG.13892; transcript_id MSTRG.13892.7; gene_biotype protein_coding; Info ORF type:complete (+),score=115.98,sp|P27448|MARK3_HUMAN|56.783|0.0; ref_name 98202304|mark3-4; class_code j,=; inherit_ref TRUE;
chr4	transdecoder	transcript	67591010	67641349	.	-	.	gene_name 98202304|mark3-4; gene_id MSTRG.13892; transcript_id MSTRG.13892.8; gene_biotype protein_coding; Info ORF type:complete (+),score=115.98,sp|P27448|MARK3_HUMAN|56.783|0.0; ref_name 98202304|mark3-4; class_code j,=; inherit_ref TRUE;
chr4	transdecoder	exon	67591012	67591500	.	-	.	gene_name 98202304|mark3-4; gene_id MSTRG.13892; transcript_id MSTRG.13892.10;
chr4	transdecoder	exon	67591012	67591500	.	-	.	gene_name 98202304|mark3-4; gene_id MSTRG.13892; transcript_id MSTRG.13892.11;
chr4	transdecoder	exon	67591012	67591500	.	-	.	gene_name 98202304|mark3-4; gene_id MSTRG.13892; transcript_id MSTRG.13892.12;
chr4	transdecoder	exon	67591012	67591500	.	-	.	gene_name 98202304|mark3-4; gene_id MSTRG.13892; transcript_id MSTRG.13892.13;
chr4	transdecoder	exon	67591012	67591500	.	-	.	gene_name 98202304|mark3-4; gene_id MSTRG.13892; transcript_id MSTRG.13892.14;
chr4	transdecoder	exon	67591012	67591500	.	-	.	gene_name 98202304|mark3-4; gene_id MSTRG.13892; transcript_id MSTRG.13892.9;
chr4	transdecoder	three_prime_utr	67591012	67591500	.	-	.	gene_name 98202304|mark3-4; gene_id MSTRG.13892; transcript_id MSTRG.13892.10;
chr4	transdecoder	three_prime_utr	67591012	67591500	.	-	.	gene_name 98202304|mark3-4; gene_id MSTRG.13892; transcript_id MSTRG.13892.11;
chr4	transdecoder	three_prime_utr	67591012	67591500	.	-	.	gene_name 98202304|mark3-4; gene_id MSTRG.13892; transcript_id MSTRG.13892.12;
chr4	transdecoder	three_prime_utr	67591012	67591500	.	-	.	gene_name 98202304|mark3-4; gene_id MSTRG.13892; transcript_id MSTRG.13892.13;
chr4	transdecoder	three_prime_utr	67591012	67591500	.	-	.	gene_name 98202304|mark3-4; gene_id MSTRG.13892; transcript_id MSTRG.13892.14;
chr4	transdecoder	three_prime_utr	67591012	67591500	.	-	.	gene_name 98202304|mark3-4; gene_id MSTRG.13892; transcript_id MSTRG.13892.9;
chr4	transdecoder	transcript	67591012	67641349	.	-	.	gene_name 98202304|mark3-4; gene_id MSTRG.13892; transcript_id MSTRG.13892.10; gene_biotype protein_coding; Info ORF type:complete (+),score=115.98,sp|P27448|MARK3_HUMAN|56.783|0.0; ref_name 98202304|mark3-4; class_code j,=; inherit_ref TRUE;
chr4	transdecoder	transcript	67591012	67641349	.	-	.	gene_name 98202304|mark3-4; gene_id MSTRG.13892; transcript_id MSTRG.13892.11; gene_biotype protein_coding; Info ORF type:complete (+),score=115.98,sp|P27448|MARK3_HUMAN|56.783|0.0; ref_name 98202304|mark3-4; class_code j,=; inherit_ref TRUE;
chr4	transdecoder	transcript	67591012	67641349	.	-	.	gene_name 98202304|mark3-4; gene_id MSTRG.13892; transcript_id MSTRG.13892.12; gene_biotype protein_coding; Info ORF type:complete (+),score=115.98,sp|P27448|MARK3_HUMAN|56.783|0.0; ref_name 98202304|mark3-4; class_code j,=; inherit_ref TRUE;
chr4	transdecoder	transcript	67591012	67641349	.	-	.	gene_name 98202304|mark3-4; gene_id MSTRG.13892; transcript_id MSTRG.13892.13; gene_biotype protein_coding; Info ORF type:complete (+),score=115.98,sp|P27448|MARK3_HUMAN|56.783|0.0; ref_name 98202304|mark3-4; class_code j,=; inherit_ref TRUE;
chr4	transdecoder	transcript	67591012	67641349	.	-	.	gene_name 98202304|mark3-4; gene_id MSTRG.13892; transcript_id MSTRG.13892.14; gene_biotype protein_coding; Info ORF type:complete (+),score=115.98,sp|P27448|MARK3_HUMAN|56.783|0.0; ref_name 98202304|mark3-4; class_code j,=; inherit_ref TRUE;
chr4	transdecoder	transcript	67591012	67641349	.	-	.	gene_name 98202304|mark3-4; gene_id MSTRG.13892; transcript_id MSTRG.13892.9; gene_biotype protein_coding; Info ORF type:complete (+),score=115.98,sp|P27448|MARK3_HUMAN|56.783|0.0; ref_name 98202304|mark3-4; class_code j,=; inherit_ref TRUE;
chr4	transdecoder	exon	67591036	67591500	.	-	.	gene_name 98202304|mark3-4; gene_id MSTRG.13892; transcript_id MSTRG.13892.15;
chr4	transdecoder	three_prime_utr	67591036	67591500	.	-	.	gene_name 98202304|mark3-4; gene_id MSTRG.13892; transcript_id MSTRG.13892.15;
chr4	transdecoder	transcript	67591036	67641264	.	-	.	gene_name 98202304|mark3-4; gene_id MSTRG.13892; transcript_id MSTRG.13892.15; gene_biotype protein_coding; Info ORF type:complete (+),score=115.98,sp|P27448|MARK3_HUMAN|56.783|0.0; ref_name 98202304|mark3-4; class_code j,=; inherit_ref TRUE;
chr4	transdecoder	exon	67591039	67591500	.	-	.	gene_name 98202304|mark3-4; gene_id MSTRG.13892; transcript_id MSTRG.13892.16;
chr4	transdecoder	three_prime_utr	67591039	67591500	.	-	.	gene_name 98202304|mark3-4; gene_id MSTRG.13892; transcript_id MSTRG.13892.16;
chr4	transdecoder	transcript	67591039	67641349	.	-	.	gene_name 98202304|mark3-4; gene_id MSTRG.13892; transcript_id MSTRG.13892.16; gene_biotype protein_coding; Info ORF type:complete (+),score=115.98,sp|P27448|MARK3_HUMAN|56.783|0.0; ref_name 98202304|mark3-4; class_code j,=; inherit_ref TRUE;
chr4	transdecoder	exon	67591113	67591500	.	-	.	gene_name 98202304|mark3-4; gene_id MSTRG.13892; transcript_id MSTRG.13892.17;
chr4	transdecoder	exon	67591113	67591500	.	-	.	gene_name 98202304|mark3-4; gene_id MSTRG.13892; transcript_id MSTRG.13892.18;
chr4	transdecoder	three_prime_utr	67591113	67591500	.	-	.	gene_name 98202304|mark3-4; gene_id MSTRG.13892; transcript_id MSTRG.13892.17;
chr4	transdecoder	three_prime_utr	67591113	67591500	.	-	.	gene_name 98202304|mark3-4; gene_id MSTRG.13892; transcript_id MSTRG.13892.18;
chr4	transdecoder	transcript	67591113	67641349	.	-	.	gene_name 98202304|mark3-4; gene_id MSTRG.13892; transcript_id MSTRG.13892.17; gene_biotype protein_coding; Info ORF type:complete (+),score=115.98,sp|P27448|MARK3_HUMAN|56.783|0.0; ref_name 98202304|mark3-4; class_code j,=; inherit_ref TRUE;
chr4	transdecoder	transcript	67591113	67641349	.	-	.	gene_name 98202304|mark3-4; gene_id MSTRG.13892; transcript_id MSTRG.13892.18; gene_biotype protein_coding; Info ORF type:complete (+),score=115.98,sp|P27448|MARK3_HUMAN|56.783|0.0; ref_name 98202304|mark3-4; class_code j,=; inherit_ref TRUE;
chr4	transdecoder	three_prime_utr	67591584	67591585	.	-	.	gene_name 98202304|mark3-4; gene_id MSTRG.13892; transcript_id MSTRG.13892.1;
chr4	transdecoder	three_prime_utr	67591584	67591585	.	-	.	gene_name 98202304|mark3-4; gene_id MSTRG.13892; transcript_id MSTRG.13892.10;
chr4	transdecoder	three_prime_utr	67591584	67591585	.	-	.	gene_name 98202304|mark3-4; gene_id MSTRG.13892; transcript_id MSTRG.13892.11;
chr4	transdecoder	three_prime_utr	67591584	67591585	.	-	.	gene_name 98202304|mark3-4; gene_id MSTRG.13892; transcript_id MSTRG.13892.12;
chr4	transdecoder	three_prime_utr	67591584	67591585	.	-	.	gene_name 98202304|mark3-4; gene_id MSTRG.13892; transcript_id MSTRG.13892.13;
chr4	transdecoder	three_prime_utr	67591584	67591585	.	-	.	gene_name 98202304|mark3-4; gene_id MSTRG.13892; transcript_id MSTRG.13892.14;
chr4	transdecoder	three_prime_utr	67591584	67591585	.	-	.	gene_name 98202304|mark3-4; gene_id MSTRG.13892; transcript_id MSTRG.13892.15;
chr4	transdecoder	three_prime_utr	67591584	67591585	.	-	.	gene_name 98202304|mark3-4; gene_id MSTRG.13892; transcript_id MSTRG.13892.16;
chr4	transdecoder	three_prime_utr	67591584	67591585	.	-	.	gene_name 98202304|mark3-4; gene_id MSTRG.13892; transcript_id MSTRG.13892.17;
chr4	transdecoder	three_prime_utr	67591584	67591585	.	-	.	gene_name 98202304|mark3-4; gene_id MSTRG.13892; transcript_id MSTRG.13892.18;
chr4	transdecoder	three_prime_utr	67591584	67591585	.	-	.	gene_name 98202304|mark3-4; gene_id MSTRG.13892; transcript_id MSTRG.13892.2;
chr4	transdecoder	three_prime_utr	67591584	67591585	.	-	.	gene_name 98202304|mark3-4; gene_id MSTRG.13892; transcript_id MSTRG.13892.3;
chr4	transdecoder	three_prime_utr	67591584	67591585	.	-	.	gene_name 98202304|mark3-4; gene_id MSTRG.13892; transcript_id MSTRG.13892.4;
chr4	transdecoder	three_prime_utr	67591584	67591585	.	-	.	gene_name 98202304|mark3-4; gene_id MSTRG.13892; transcript_id MSTRG.13892.5;
chr4	transdecoder	three_prime_utr	67591584	67591585	.	-	.	gene_name 98202304|mark3-4; gene_id MSTRG.13892; transcript_id MSTRG.13892.6;
chr4	transdecoder	three_prime_utr	67591584	67591585	.	-	.	gene_name 98202304|mark3-4; gene_id MSTRG.13892; transcript_id MSTRG.13892.7;
chr4	transdecoder	three_prime_utr	67591584	67591585	.	-	.	gene_name 98202304|mark3-4; gene_id MSTRG.13892; transcript_id MSTRG.13892.8;
chr4	transdecoder	three_prime_utr	67591584	67591585	.	-	.	gene_name 98202304|mark3-4; gene_id MSTRG.13892; transcript_id MSTRG.13892.9;
chr4	transdecoder	exon	67591584	67591907	.	-	.	gene_name 98202304|mark3-4; gene_id MSTRG.13892; transcript_id MSTRG.13892.1;
chr4	transdecoder	exon	67591584	67591907	.	-	.	gene_name 98202304|mark3-4; gene_id MSTRG.13892; transcript_id MSTRG.13892.10;
chr4	transdecoder	exon	67591584	67591907	.	-	.	gene_name 98202304|mark3-4; gene_id MSTRG.13892; transcript_id MSTRG.13892.11;
chr4	transdecoder	exon	67591584	67591907	.	-	.	gene_name 98202304|mark3-4; gene_id MSTRG.13892; transcript_id MSTRG.13892.12;
chr4	transdecoder	exon	67591584	67591907	.	-	.	gene_name 98202304|mark3-4; gene_id MSTRG.13892; transcript_id MSTRG.13892.13;
chr4	transdecoder	exon	67591584	67591907	.	-	.	gene_name 98202304|mark3-4; gene_id MSTRG.13892; transcript_id MSTRG.13892.14;
chr4	transdecoder	exon	67591584	67591907	.	-	.	gene_name 98202304|mark3-4; gene_id MSTRG.13892; transcript_id MSTRG.13892.15;
chr4	transdecoder	exon	67591584	67591907	.	-	.	gene_name 98202304|mark3-4; gene_id MSTRG.13892; transcript_id MSTRG.13892.16;
chr4	transdecoder	exon	67591584	67591907	.	-	.	gene_name 98202304|mark3-4; gene_id MSTRG.13892; transcript_id MSTRG.13892.17;
chr4	transdecoder	exon	67591584	67591907	.	-	.	gene_name 98202304|mark3-4; gene_id MSTRG.13892; transcript_id MSTRG.13892.18;
chr4	transdecoder	exon	67591584	67591907	.	-	.	gene_name 98202304|mark3-4; gene_id MSTRG.13892; transcript_id MSTRG.13892.2;
chr4	transdecoder	exon	67591584	67591907	.	-	.	gene_name 98202304|mark3-4; gene_id MSTRG.13892; transcript_id MSTRG.13892.3;
chr4	transdecoder	exon	67591584	67591907	.	-	.	gene_name 98202304|mark3-4; gene_id MSTRG.13892; transcript_id MSTRG.13892.4;
chr4	transdecoder	exon	67591584	67591907	.	-	.	gene_name 98202304|mark3-4; gene_id MSTRG.13892; transcript_id MSTRG.13892.5;
chr4	transdecoder	exon	67591584	67591907	.	-	.	gene_name 98202304|mark3-4; gene_id MSTRG.13892; transcript_id MSTRG.13892.6;
chr4	transdecoder	exon	67591584	67591907	.	-	.	gene_name 98202304|mark3-4; gene_id MSTRG.13892; transcript_id MSTRG.13892.7;
chr4	transdecoder	exon	67591584	67591907	.	-	.	gene_name 98202304|mark3-4; gene_id MSTRG.13892; transcript_id MSTRG.13892.8;
chr4	transdecoder	exon	67591584	67591907	.	-	.	gene_name 98202304|mark3-4; gene_id MSTRG.13892; transcript_id MSTRG.13892.9;
chr4	transdecoder	CDS	67591586	67591907	.	-	1	gene_name 98202304|mark3-4; gene_id MSTRG.13892; transcript_id MSTRG.13892.1;
chr4	transdecoder	CDS	67591586	67591907	.	-	1	gene_name 98202304|mark3-4; gene_id MSTRG.13892; transcript_id MSTRG.13892.10;
chr4	transdecoder	CDS	67591586	67591907	.	-	1	gene_name 98202304|mark3-4; gene_id MSTRG.13892; transcript_id MSTRG.13892.11;
chr4	transdecoder	CDS	67591586	67591907	.	-	1	gene_name 98202304|mark3-4; gene_id MSTRG.13892; transcript_id MSTRG.13892.12;
chr4	transdecoder	CDS	67591586	67591907	.	-	1	gene_name 98202304|mark3-4; gene_id MSTRG.13892; transcript_id MSTRG.13892.13;
chr4	transdecoder	CDS	67591586	67591907	.	-	1	gene_name 98202304|mark3-4; gene_id MSTRG.13892; transcript_id MSTRG.13892.14;
chr4	transdecoder	CDS	67591586	67591907	.	-	1	gene_name 98202304|mark3-4; gene_id MSTRG.13892; transcript_id MSTRG.13892.15;
chr4	transdecoder	CDS	67591586	67591907	.	-	1	gene_name 98202304|mark3-4; gene_id MSTRG.13892; transcript_id MSTRG.13892.16;
chr4	transdecoder	CDS	67591586	67591907	.	-	1	gene_name 98202304|mark3-4; gene_id MSTRG.13892; transcript_id MSTRG.13892.17;
chr4	transdecoder	CDS	67591586	67591907	.	-	1	gene_name 98202304|mark3-4; gene_id MSTRG.13892; transcript_id MSTRG.13892.18;
chr4	transdecoder	CDS	67591586	67591907	.	-	1	gene_name 98202304|mark3-4; gene_id MSTRG.13892; transcript_id MSTRG.13892.2;
chr4	transdecoder	CDS	67591586	67591907	.	-	1	gene_name 98202304|mark3-4; gene_id MSTRG.13892; transcript_id MSTRG.13892.3;
chr4	transdecoder	CDS	67591586	67591907	.	-	1	gene_name 98202304|mark3-4; gene_id MSTRG.13892; transcript_id MSTRG.13892.4;
chr4	transdecoder	CDS	67591586	67591907	.	-	1	gene_name 98202304|mark3-4; gene_id MSTRG.13892; transcript_id MSTRG.13892.5;
chr4	transdecoder	CDS	67591586	67591907	.	-	1	gene_name 98202304|mark3-4; gene_id MSTRG.13892; transcript_id MSTRG.13892.6;
chr4	transdecoder	CDS	67591586	67591907	.	-	1	gene_name 98202304|mark3-4; gene_id MSTRG.13892; transcript_id MSTRG.13892.7;
chr4	transdecoder	CDS	67591586	67591907	.	-	1	gene_name 98202304|mark3-4; gene_id MSTRG.13892; transcript_id MSTRG.13892.8;
chr4	transdecoder	CDS	67591586	67591907	.	-	1	gene_name 98202304|mark3-4; gene_id MSTRG.13892; transcript_id MSTRG.13892.9;
chr4	transdecoder	CDS	67607916	67607933	.	-	1	gene_name 98202304|mark3-4; gene_id MSTRG.13892; transcript_id MSTRG.13892.10;
chr4	transdecoder	CDS	67607916	67607933	.	-	1	gene_name 98202304|mark3-4; gene_id MSTRG.13892; transcript_id MSTRG.13892.12;
chr4	transdecoder	CDS	67607916	67607933	.	-	1	gene_name 98202304|mark3-4; gene_id MSTRG.13892; transcript_id MSTRG.13892.13;
chr4	transdecoder	CDS	67607916	67607933	.	-	1	gene_name 98202304|mark3-4; gene_id MSTRG.13892; transcript_id MSTRG.13892.14;
chr4	transdecoder	CDS	67607916	67607933	.	-	1	gene_name 98202304|mark3-4; gene_id MSTRG.13892; transcript_id MSTRG.13892.17;
chr4	transdecoder	CDS	67607916	67607933	.	-	1	gene_name 98202304|mark3-4; gene_id MSTRG.13892; transcript_id MSTRG.13892.18;
chr4	transdecoder	CDS	67607916	67607933	.	-	1	gene_name 98202304|mark3-4; gene_id MSTRG.13892; transcript_id MSTRG.13892.2;
chr4	transdecoder	CDS	67607916	67607933	.	-	1	gene_name 98202304|mark3-4; gene_id MSTRG.13892; transcript_id MSTRG.13892.3;
chr4	transdecoder	exon	67607916	67607933	.	-	.	gene_name 98202304|mark3-4; gene_id MSTRG.13892; transcript_id MSTRG.13892.10;
chr4	transdecoder	exon	67607916	67607933	.	-	.	gene_name 98202304|mark3-4; gene_id MSTRG.13892; transcript_id MSTRG.13892.12;
chr4	transdecoder	exon	67607916	67607933	.	-	.	gene_name 98202304|mark3-4; gene_id MSTRG.13892; transcript_id MSTRG.13892.13;
chr4	transdecoder	exon	67607916	67607933	.	-	.	gene_name 98202304|mark3-4; gene_id MSTRG.13892; transcript_id MSTRG.13892.14;
chr4	transdecoder	exon	67607916	67607933	.	-	.	gene_name 98202304|mark3-4; gene_id MSTRG.13892; transcript_id MSTRG.13892.17;
chr4	transdecoder	exon	67607916	67607933	.	-	.	gene_name 98202304|mark3-4; gene_id MSTRG.13892; transcript_id MSTRG.13892.18;
chr4	transdecoder	exon	67607916	67607933	.	-	.	gene_name 98202304|mark3-4; gene_id MSTRG.13892; transcript_id MSTRG.13892.2;
chr4	transdecoder	exon	67607916	67607933	.	-	.	gene_name 98202304|mark3-4; gene_id MSTRG.13892; transcript_id MSTRG.13892.3;
chr4	transdecoder	CDS	67611676	67611747	.	-	1	gene_name 98202304|mark3-4; gene_id MSTRG.13892; transcript_id MSTRG.13892.10;
chr4	transdecoder	CDS	67611676	67611747	.	-	1	gene_name 98202304|mark3-4; gene_id MSTRG.13892; transcript_id MSTRG.13892.12;
chr4	transdecoder	CDS	67611676	67611747	.	-	1	gene_name 98202304|mark3-4; gene_id MSTRG.13892; transcript_id MSTRG.13892.15;
chr4	transdecoder	CDS	67611676	67611747	.	-	1	gene_name 98202304|mark3-4; gene_id MSTRG.13892; transcript_id MSTRG.13892.17;
chr4	transdecoder	CDS	67611676	67611747	.	-	1	gene_name 98202304|mark3-4; gene_id MSTRG.13892; transcript_id MSTRG.13892.2;
chr4	transdecoder	CDS	67611676	67611747	.	-	1	gene_name 98202304|mark3-4; gene_id MSTRG.13892; transcript_id MSTRG.13892.4;
chr4	transdecoder	CDS	67611676	67611747	.	-	1	gene_name 98202304|mark3-4; gene_id MSTRG.13892; transcript_id MSTRG.13892.5;
chr4	transdecoder	CDS	67611676	67611747	.	-	1	gene_name 98202304|mark3-4; gene_id MSTRG.13892; transcript_id MSTRG.13892.6;
chr4	transdecoder	CDS	67611676	67611747	.	-	1	gene_name 98202304|mark3-4; gene_id MSTRG.13892; transcript_id MSTRG.13892.7;
chr4	transdecoder	CDS	67611676	67611747	.	-	1	gene_name 98202304|mark3-4; gene_id MSTRG.13892; transcript_id MSTRG.13892.8;
chr4	transdecoder	CDS	67611676	67611747	.	-	1	gene_name 98202304|mark3-4; gene_id MSTRG.13892; transcript_id MSTRG.13892.9;
chr4	transdecoder	exon	67611676	67611747	.	-	.	gene_name 98202304|mark3-4; gene_id MSTRG.13892; transcript_id MSTRG.13892.10;
chr4	transdecoder	exon	67611676	67611747	.	-	.	gene_name 98202304|mark3-4; gene_id MSTRG.13892; transcript_id MSTRG.13892.12;
chr4	transdecoder	exon	67611676	67611747	.	-	.	gene_name 98202304|mark3-4; gene_id MSTRG.13892; transcript_id MSTRG.13892.15;
chr4	transdecoder	exon	67611676	67611747	.	-	.	gene_name 98202304|mark3-4; gene_id MSTRG.13892; transcript_id MSTRG.13892.17;
chr4	transdecoder	exon	67611676	67611747	.	-	.	gene_name 98202304|mark3-4; gene_id MSTRG.13892; transcript_id MSTRG.13892.2;
chr4	transdecoder	exon	67611676	67611747	.	-	.	gene_name 98202304|mark3-4; gene_id MSTRG.13892; transcript_id MSTRG.13892.4;
chr4	transdecoder	exon	67611676	67611747	.	-	.	gene_name 98202304|mark3-4; gene_id MSTRG.13892; transcript_id MSTRG.13892.5;
chr4	transdecoder	exon	67611676	67611747	.	-	.	gene_name 98202304|mark3-4; gene_id MSTRG.13892; transcript_id MSTRG.13892.6;
chr4	transdecoder	exon	67611676	67611747	.	-	.	gene_name 98202304|mark3-4; gene_id MSTRG.13892; transcript_id MSTRG.13892.7;
chr4	transdecoder	exon	67611676	67611747	.	-	.	gene_name 98202304|mark3-4; gene_id MSTRG.13892; transcript_id MSTRG.13892.8;
chr4	transdecoder	exon	67611676	67611747	.	-	.	gene_name 98202304|mark3-4; gene_id MSTRG.13892; transcript_id MSTRG.13892.9;
chr4	transdecoder	CDS	67612870	67612892	.	-	0	gene_name 98202304|mark3-4; gene_id MSTRG.13892; transcript_id MSTRG.13892.15;
chr4	transdecoder	CDS	67612870	67613070	.	-	1	gene_name 98202304|mark3-4; gene_id MSTRG.13892; transcript_id MSTRG.13892.1;
chr4	transdecoder	CDS	67612870	67613070	.	-	1	gene_name 98202304|mark3-4; gene_id MSTRG.13892; transcript_id MSTRG.13892.10;
chr4	transdecoder	CDS	67612870	67613070	.	-	1	gene_name 98202304|mark3-4; gene_id MSTRG.13892; transcript_id MSTRG.13892.11;
chr4	transdecoder	CDS	67612870	67613070	.	-	1	gene_name 98202304|mark3-4; gene_id MSTRG.13892; transcript_id MSTRG.13892.12;
chr4	transdecoder	CDS	67612870	67613070	.	-	1	gene_name 98202304|mark3-4; gene_id MSTRG.13892; transcript_id MSTRG.13892.13;
chr4	transdecoder	CDS	67612870	67613070	.	-	1	gene_name 98202304|mark3-4; gene_id MSTRG.13892; transcript_id MSTRG.13892.14;
chr4	transdecoder	CDS	67612870	67613070	.	-	1	gene_name 98202304|mark3-4; gene_id MSTRG.13892; transcript_id MSTRG.13892.16;
chr4	transdecoder	CDS	67612870	67613070	.	-	1	gene_name 98202304|mark3-4; gene_id MSTRG.13892; transcript_id MSTRG.13892.17;
chr4	transdecoder	CDS	67612870	67613070	.	-	1	gene_name 98202304|mark3-4; gene_id MSTRG.13892; transcript_id MSTRG.13892.18;
chr4	transdecoder	CDS	67612870	67613070	.	-	1	gene_name 98202304|mark3-4; gene_id MSTRG.13892; transcript_id MSTRG.13892.2;
chr4	transdecoder	CDS	67612870	67613070	.	-	1	gene_name 98202304|mark3-4; gene_id MSTRG.13892; transcript_id MSTRG.13892.3;
chr4	transdecoder	CDS	67612870	67613070	.	-	1	gene_name 98202304|mark3-4; gene_id MSTRG.13892; transcript_id MSTRG.13892.4;
chr4	transdecoder	CDS	67612870	67613070	.	-	1	gene_name 98202304|mark3-4; gene_id MSTRG.13892; transcript_id MSTRG.13892.5;
chr4	transdecoder	CDS	67612870	67613070	.	-	1	gene_name 98202304|mark3-4; gene_id MSTRG.13892; transcript_id MSTRG.13892.6;
chr4	transdecoder	CDS	67612870	67613070	.	-	1	gene_name 98202304|mark3-4; gene_id MSTRG.13892; transcript_id MSTRG.13892.7;
chr4	transdecoder	CDS	67612870	67613070	.	-	1	gene_name 98202304|mark3-4; gene_id MSTRG.13892; transcript_id MSTRG.13892.8;
chr4	transdecoder	CDS	67612870	67613070	.	-	1	gene_name 98202304|mark3-4; gene_id MSTRG.13892; transcript_id MSTRG.13892.9;
chr4	transdecoder	exon	67612870	67613070	.	-	.	gene_name 98202304|mark3-4; gene_id MSTRG.13892; transcript_id MSTRG.13892.1;
chr4	transdecoder	exon	67612870	67613070	.	-	.	gene_name 98202304|mark3-4; gene_id MSTRG.13892; transcript_id MSTRG.13892.10;
chr4	transdecoder	exon	67612870	67613070	.	-	.	gene_name 98202304|mark3-4; gene_id MSTRG.13892; transcript_id MSTRG.13892.11;
chr4	transdecoder	exon	67612870	67613070	.	-	.	gene_name 98202304|mark3-4; gene_id MSTRG.13892; transcript_id MSTRG.13892.12;
chr4	transdecoder	exon	67612870	67613070	.	-	.	gene_name 98202304|mark3-4; gene_id MSTRG.13892; transcript_id MSTRG.13892.13;
chr4	transdecoder	exon	67612870	67613070	.	-	.	gene_name 98202304|mark3-4; gene_id MSTRG.13892; transcript_id MSTRG.13892.14;
chr4	transdecoder	exon	67612870	67613070	.	-	.	gene_name 98202304|mark3-4; gene_id MSTRG.13892; transcript_id MSTRG.13892.15;
chr4	transdecoder	exon	67612870	67613070	.	-	.	gene_name 98202304|mark3-4; gene_id MSTRG.13892; transcript_id MSTRG.13892.16;
chr4	transdecoder	exon	67612870	67613070	.	-	.	gene_name 98202304|mark3-4; gene_id MSTRG.13892; transcript_id MSTRG.13892.17;
chr4	transdecoder	exon	67612870	67613070	.	-	.	gene_name 98202304|mark3-4; gene_id MSTRG.13892; transcript_id MSTRG.13892.18;
chr4	transdecoder	exon	67612870	67613070	.	-	.	gene_name 98202304|mark3-4; gene_id MSTRG.13892; transcript_id MSTRG.13892.2;
chr4	transdecoder	exon	67612870	67613070	.	-	.	gene_name 98202304|mark3-4; gene_id MSTRG.13892; transcript_id MSTRG.13892.3;
chr4	transdecoder	exon	67612870	67613070	.	-	.	gene_name 98202304|mark3-4; gene_id MSTRG.13892; transcript_id MSTRG.13892.4;
chr4	transdecoder	exon	67612870	67613070	.	-	.	gene_name 98202304|mark3-4; gene_id MSTRG.13892; transcript_id MSTRG.13892.5;
chr4	transdecoder	exon	67612870	67613070	.	-	.	gene_name 98202304|mark3-4; gene_id MSTRG.13892; transcript_id MSTRG.13892.6;
chr4	transdecoder	exon	67612870	67613070	.	-	.	gene_name 98202304|mark3-4; gene_id MSTRG.13892; transcript_id MSTRG.13892.7;
chr4	transdecoder	exon	67612870	67613070	.	-	.	gene_name 98202304|mark3-4; gene_id MSTRG.13892; transcript_id MSTRG.13892.8;
chr4	transdecoder	exon	67612870	67613070	.	-	.	gene_name 98202304|mark3-4; gene_id MSTRG.13892; transcript_id MSTRG.13892.9;
chr4	transdecoder	CDS	67612958	67613070	.	-	2	gene_name 98202304|mark3-4; gene_id MSTRG.13892; transcript_id MSTRG.13892.15;
chr4	transdecoder	CDS	67613707	67613829	.	-	1	gene_name 98202304|mark3-4; gene_id MSTRG.13892; transcript_id MSTRG.13892.4;
chr4	transdecoder	exon	67613707	67613829	.	-	.	gene_name 98202304|mark3-4; gene_id MSTRG.13892; transcript_id MSTRG.13892.4;
chr4	transdecoder	CDS	67614025	67614075	.	-	1	gene_name 98202304|mark3-4; gene_id MSTRG.13892; transcript_id MSTRG.13892.10;
chr4	transdecoder	CDS	67614025	67614075	.	-	1	gene_name 98202304|mark3-4; gene_id MSTRG.13892; transcript_id MSTRG.13892.12;
chr4	transdecoder	CDS	67614025	67614075	.	-	1	gene_name 98202304|mark3-4; gene_id MSTRG.13892; transcript_id MSTRG.13892.13;
chr4	transdecoder	CDS	67614025	67614075	.	-	1	gene_name 98202304|mark3-4; gene_id MSTRG.13892; transcript_id MSTRG.13892.16;
chr4	transdecoder	CDS	67614025	67614075	.	-	1	gene_name 98202304|mark3-4; gene_id MSTRG.13892; transcript_id MSTRG.13892.5;
chr4	transdecoder	CDS	67614025	67614075	.	-	1	gene_name 98202304|mark3-4; gene_id MSTRG.13892; transcript_id MSTRG.13892.6;
chr4	transdecoder	exon	67614025	67614075	.	-	.	gene_name 98202304|mark3-4; gene_id MSTRG.13892; transcript_id MSTRG.13892.10;
chr4	transdecoder	exon	67614025	67614075	.	-	.	gene_name 98202304|mark3-4; gene_id MSTRG.13892; transcript_id MSTRG.13892.12;
chr4	transdecoder	exon	67614025	67614075	.	-	.	gene_name 98202304|mark3-4; gene_id MSTRG.13892; transcript_id MSTRG.13892.13;
chr4	transdecoder	exon	67614025	67614075	.	-	.	gene_name 98202304|mark3-4; gene_id MSTRG.13892; transcript_id MSTRG.13892.16;
chr4	transdecoder	exon	67614025	67614075	.	-	.	gene_name 98202304|mark3-4; gene_id MSTRG.13892; transcript_id MSTRG.13892.5;
chr4	transdecoder	exon	67614025	67614075	.	-	.	gene_name 98202304|mark3-4; gene_id MSTRG.13892; transcript_id MSTRG.13892.6;
chr4	transdecoder	CDS	67617325	67617429	.	-	1	gene_name 98202304|mark3-4; gene_id MSTRG.13892; transcript_id MSTRG.13892.1;
chr4	transdecoder	CDS	67617325	67617429	.	-	1	gene_name 98202304|mark3-4; gene_id MSTRG.13892; transcript_id MSTRG.13892.10;
chr4	transdecoder	CDS	67617325	67617429	.	-	1	gene_name 98202304|mark3-4; gene_id MSTRG.13892; transcript_id MSTRG.13892.11;
chr4	transdecoder	CDS	67617325	67617429	.	-	1	gene_name 98202304|mark3-4; gene_id MSTRG.13892; transcript_id MSTRG.13892.12;
chr4	transdecoder	CDS	67617325	67617429	.	-	1	gene_name 98202304|mark3-4; gene_id MSTRG.13892; transcript_id MSTRG.13892.13;
chr4	transdecoder	CDS	67617325	67617429	.	-	1	gene_name 98202304|mark3-4; gene_id MSTRG.13892; transcript_id MSTRG.13892.14;
chr4	transdecoder	CDS	67617325	67617429	.	-	1	gene_name 98202304|mark3-4; gene_id MSTRG.13892; transcript_id MSTRG.13892.16;
chr4	transdecoder	CDS	67617325	67617429	.	-	1	gene_name 98202304|mark3-4; gene_id MSTRG.13892; transcript_id MSTRG.13892.17;
chr4	transdecoder	CDS	67617325	67617429	.	-	1	gene_name 98202304|mark3-4; gene_id MSTRG.13892; transcript_id MSTRG.13892.18;
chr4	transdecoder	CDS	67617325	67617429	.	-	1	gene_name 98202304|mark3-4; gene_id MSTRG.13892; transcript_id MSTRG.13892.2;
chr4	transdecoder	CDS	67617325	67617429	.	-	1	gene_name 98202304|mark3-4; gene_id MSTRG.13892; transcript_id MSTRG.13892.3;
chr4	transdecoder	CDS	67617325	67617429	.	-	1	gene_name 98202304|mark3-4; gene_id MSTRG.13892; transcript_id MSTRG.13892.4;
chr4	transdecoder	CDS	67617325	67617429	.	-	1	gene_name 98202304|mark3-4; gene_id MSTRG.13892; transcript_id MSTRG.13892.5;
chr4	transdecoder	CDS	67617325	67617429	.	-	1	gene_name 98202304|mark3-4; gene_id MSTRG.13892; transcript_id MSTRG.13892.6;
chr4	transdecoder	CDS	67617325	67617429	.	-	1	gene_name 98202304|mark3-4; gene_id MSTRG.13892; transcript_id MSTRG.13892.7;
chr4	transdecoder	CDS	67617325	67617429	.	-	1	gene_name 98202304|mark3-4; gene_id MSTRG.13892; transcript_id MSTRG.13892.8;
chr4	transdecoder	CDS	67617325	67617429	.	-	1	gene_name 98202304|mark3-4; gene_id MSTRG.13892; transcript_id MSTRG.13892.9;
chr4	transdecoder	CDS	67617325	67617429	.	-	2	gene_name 98202304|mark3-4; gene_id MSTRG.13892; transcript_id MSTRG.13892.15;
chr4	transdecoder	exon	67617325	67617429	.	-	.	gene_name 98202304|mark3-4; gene_id MSTRG.13892; transcript_id MSTRG.13892.1;
chr4	transdecoder	exon	67617325	67617429	.	-	.	gene_name 98202304|mark3-4; gene_id MSTRG.13892; transcript_id MSTRG.13892.10;
chr4	transdecoder	exon	67617325	67617429	.	-	.	gene_name 98202304|mark3-4; gene_id MSTRG.13892; transcript_id MSTRG.13892.11;
chr4	transdecoder	exon	67617325	67617429	.	-	.	gene_name 98202304|mark3-4; gene_id MSTRG.13892; transcript_id MSTRG.13892.12;
chr4	transdecoder	exon	67617325	67617429	.	-	.	gene_name 98202304|mark3-4; gene_id MSTRG.13892; transcript_id MSTRG.13892.13;
chr4	transdecoder	exon	67617325	67617429	.	-	.	gene_name 98202304|mark3-4; gene_id MSTRG.13892; transcript_id MSTRG.13892.14;
chr4	transdecoder	exon	67617325	67617429	.	-	.	gene_name 98202304|mark3-4; gene_id MSTRG.13892; transcript_id MSTRG.13892.15;
chr4	transdecoder	exon	67617325	67617429	.	-	.	gene_name 98202304|mark3-4; gene_id MSTRG.13892; transcript_id MSTRG.13892.16;
chr4	transdecoder	exon	67617325	67617429	.	-	.	gene_name 98202304|mark3-4; gene_id MSTRG.13892; transcript_id MSTRG.13892.17;
chr4	transdecoder	exon	67617325	67617429	.	-	.	gene_name 98202304|mark3-4; gene_id MSTRG.13892; transcript_id MSTRG.13892.18;
chr4	transdecoder	exon	67617325	67617429	.	-	.	gene_name 98202304|mark3-4; gene_id MSTRG.13892; transcript_id MSTRG.13892.2;
chr4	transdecoder	exon	67617325	67617429	.	-	.	gene_name 98202304|mark3-4; gene_id MSTRG.13892; transcript_id MSTRG.13892.3;
chr4	transdecoder	exon	67617325	67617429	.	-	.	gene_name 98202304|mark3-4; gene_id MSTRG.13892; transcript_id MSTRG.13892.4;
chr4	transdecoder	exon	67617325	67617429	.	-	.	gene_name 98202304|mark3-4; gene_id MSTRG.13892; transcript_id MSTRG.13892.5;
chr4	transdecoder	exon	67617325	67617429	.	-	.	gene_name 98202304|mark3-4; gene_id MSTRG.13892; transcript_id MSTRG.13892.6;
chr4	transdecoder	exon	67617325	67617429	.	-	.	gene_name 98202304|mark3-4; gene_id MSTRG.13892; transcript_id MSTRG.13892.7;
chr4	transdecoder	exon	67617325	67617429	.	-	.	gene_name 98202304|mark3-4; gene_id MSTRG.13892; transcript_id MSTRG.13892.8;
chr4	transdecoder	exon	67617325	67617429	.	-	.	gene_name 98202304|mark3-4; gene_id MSTRG.13892; transcript_id MSTRG.13892.9;
chr4	transdecoder	CDS	67617478	67617548	.	-	0	gene_name 98202304|mark3-4; gene_id MSTRG.13892; transcript_id MSTRG.13892.1;
chr4	transdecoder	CDS	67617478	67617548	.	-	0	gene_name 98202304|mark3-4; gene_id MSTRG.13892; transcript_id MSTRG.13892.10;
chr4	transdecoder	CDS	67617478	67617548	.	-	0	gene_name 98202304|mark3-4; gene_id MSTRG.13892; transcript_id MSTRG.13892.11;
chr4	transdecoder	CDS	67617478	67617548	.	-	0	gene_name 98202304|mark3-4; gene_id MSTRG.13892; transcript_id MSTRG.13892.12;
chr4	transdecoder	CDS	67617478	67617548	.	-	0	gene_name 98202304|mark3-4; gene_id MSTRG.13892; transcript_id MSTRG.13892.13;
chr4	transdecoder	CDS	67617478	67617548	.	-	0	gene_name 98202304|mark3-4; gene_id MSTRG.13892; transcript_id MSTRG.13892.14;
chr4	transdecoder	CDS	67617478	67617548	.	-	0	gene_name 98202304|mark3-4; gene_id MSTRG.13892; transcript_id MSTRG.13892.16;
chr4	transdecoder	CDS	67617478	67617548	.	-	0	gene_name 98202304|mark3-4; gene_id MSTRG.13892; transcript_id MSTRG.13892.17;
chr4	transdecoder	CDS	67617478	67617548	.	-	0	gene_name 98202304|mark3-4; gene_id MSTRG.13892; transcript_id MSTRG.13892.18;
chr4	transdecoder	CDS	67617478	67617548	.	-	0	gene_name 98202304|mark3-4; gene_id MSTRG.13892; transcript_id MSTRG.13892.2;
chr4	transdecoder	CDS	67617478	67617548	.	-	0	gene_name 98202304|mark3-4; gene_id MSTRG.13892; transcript_id MSTRG.13892.3;
chr4	transdecoder	CDS	67617478	67617548	.	-	0	gene_name 98202304|mark3-4; gene_id MSTRG.13892; transcript_id MSTRG.13892.4;
chr4	transdecoder	CDS	67617478	67617548	.	-	0	gene_name 98202304|mark3-4; gene_id MSTRG.13892; transcript_id MSTRG.13892.5;
chr4	transdecoder	CDS	67617478	67617548	.	-	0	gene_name 98202304|mark3-4; gene_id MSTRG.13892; transcript_id MSTRG.13892.6;
chr4	transdecoder	CDS	67617478	67617548	.	-	0	gene_name 98202304|mark3-4; gene_id MSTRG.13892; transcript_id MSTRG.13892.7;
chr4	transdecoder	CDS	67617478	67617548	.	-	0	gene_name 98202304|mark3-4; gene_id MSTRG.13892; transcript_id MSTRG.13892.8;
chr4	transdecoder	CDS	67617478	67617548	.	-	0	gene_name 98202304|mark3-4; gene_id MSTRG.13892; transcript_id MSTRG.13892.9;
chr4	transdecoder	CDS	67617478	67617548	.	-	1	gene_name 98202304|mark3-4; gene_id MSTRG.13892; transcript_id MSTRG.13892.15;
chr4	transdecoder	exon	67617478	67617548	.	-	.	gene_name 98202304|mark3-4; gene_id MSTRG.13892; transcript_id MSTRG.13892.1;
chr4	transdecoder	exon	67617478	67617548	.	-	.	gene_name 98202304|mark3-4; gene_id MSTRG.13892; transcript_id MSTRG.13892.10;
chr4	transdecoder	exon	67617478	67617548	.	-	.	gene_name 98202304|mark3-4; gene_id MSTRG.13892; transcript_id MSTRG.13892.11;
chr4	transdecoder	exon	67617478	67617548	.	-	.	gene_name 98202304|mark3-4; gene_id MSTRG.13892; transcript_id MSTRG.13892.12;
chr4	transdecoder	exon	67617478	67617548	.	-	.	gene_name 98202304|mark3-4; gene_id MSTRG.13892; transcript_id MSTRG.13892.13;
chr4	transdecoder	exon	67617478	67617548	.	-	.	gene_name 98202304|mark3-4; gene_id MSTRG.13892; transcript_id MSTRG.13892.14;
chr4	transdecoder	exon	67617478	67617548	.	-	.	gene_name 98202304|mark3-4; gene_id MSTRG.13892; transcript_id MSTRG.13892.15;
chr4	transdecoder	exon	67617478	67617548	.	-	.	gene_name 98202304|mark3-4; gene_id MSTRG.13892; transcript_id MSTRG.13892.16;
chr4	transdecoder	exon	67617478	67617548	.	-	.	gene_name 98202304|mark3-4; gene_id MSTRG.13892; transcript_id MSTRG.13892.17;
chr4	transdecoder	exon	67617478	67617548	.	-	.	gene_name 98202304|mark3-4; gene_id MSTRG.13892; transcript_id MSTRG.13892.18;
chr4	transdecoder	exon	67617478	67617548	.	-	.	gene_name 98202304|mark3-4; gene_id MSTRG.13892; transcript_id MSTRG.13892.2;
chr4	transdecoder	exon	67617478	67617548	.	-	.	gene_name 98202304|mark3-4; gene_id MSTRG.13892; transcript_id MSTRG.13892.3;
chr4	transdecoder	exon	67617478	67617548	.	-	.	gene_name 98202304|mark3-4; gene_id MSTRG.13892; transcript_id MSTRG.13892.4;
chr4	transdecoder	exon	67617478	67617548	.	-	.	gene_name 98202304|mark3-4; gene_id MSTRG.13892; transcript_id MSTRG.13892.5;
chr4	transdecoder	exon	67617478	67617548	.	-	.	gene_name 98202304|mark3-4; gene_id MSTRG.13892; transcript_id MSTRG.13892.6;
chr4	transdecoder	exon	67617478	67617548	.	-	.	gene_name 98202304|mark3-4; gene_id MSTRG.13892; transcript_id MSTRG.13892.7;
chr4	transdecoder	exon	67617478	67617548	.	-	.	gene_name 98202304|mark3-4; gene_id MSTRG.13892; transcript_id MSTRG.13892.8;
chr4	transdecoder	exon	67617478	67617548	.	-	.	gene_name 98202304|mark3-4; gene_id MSTRG.13892; transcript_id MSTRG.13892.9;
chr4	transdecoder	CDS	67618142	67618323	.	-	0	gene_name 98202304|mark3-4; gene_id MSTRG.13892; transcript_id MSTRG.13892.15;
chr4	transdecoder	CDS	67618142	67618323	.	-	2	gene_name 98202304|mark3-4; gene_id MSTRG.13892; transcript_id MSTRG.13892.1;
chr4	transdecoder	CDS	67618142	67618323	.	-	2	gene_name 98202304|mark3-4; gene_id MSTRG.13892; transcript_id MSTRG.13892.10;
chr4	transdecoder	CDS	67618142	67618323	.	-	2	gene_name 98202304|mark3-4; gene_id MSTRG.13892; transcript_id MSTRG.13892.11;
chr4	transdecoder	CDS	67618142	67618323	.	-	2	gene_name 98202304|mark3-4; gene_id MSTRG.13892; transcript_id MSTRG.13892.12;
chr4	transdecoder	CDS	67618142	67618323	.	-	2	gene_name 98202304|mark3-4; gene_id MSTRG.13892; transcript_id MSTRG.13892.13;
chr4	transdecoder	CDS	67618142	67618323	.	-	2	gene_name 98202304|mark3-4; gene_id MSTRG.13892; transcript_id MSTRG.13892.14;
chr4	transdecoder	CDS	67618142	67618323	.	-	2	gene_name 98202304|mark3-4; gene_id MSTRG.13892; transcript_id MSTRG.13892.16;
chr4	transdecoder	CDS	67618142	67618323	.	-	2	gene_name 98202304|mark3-4; gene_id MSTRG.13892; transcript_id MSTRG.13892.17;
chr4	transdecoder	CDS	67618142	67618323	.	-	2	gene_name 98202304|mark3-4; gene_id MSTRG.13892; transcript_id MSTRG.13892.18;
chr4	transdecoder	CDS	67618142	67618323	.	-	2	gene_name 98202304|mark3-4; gene_id MSTRG.13892; transcript_id MSTRG.13892.2;
chr4	transdecoder	CDS	67618142	67618323	.	-	2	gene_name 98202304|mark3-4; gene_id MSTRG.13892; transcript_id MSTRG.13892.3;
chr4	transdecoder	CDS	67618142	67618323	.	-	2	gene_name 98202304|mark3-4; gene_id MSTRG.13892; transcript_id MSTRG.13892.4;
chr4	transdecoder	CDS	67618142	67618323	.	-	2	gene_name 98202304|mark3-4; gene_id MSTRG.13892; transcript_id MSTRG.13892.5;
chr4	transdecoder	CDS	67618142	67618323	.	-	2	gene_name 98202304|mark3-4; gene_id MSTRG.13892; transcript_id MSTRG.13892.6;
chr4	transdecoder	CDS	67618142	67618323	.	-	2	gene_name 98202304|mark3-4; gene_id MSTRG.13892; transcript_id MSTRG.13892.7;
chr4	transdecoder	CDS	67618142	67618323	.	-	2	gene_name 98202304|mark3-4; gene_id MSTRG.13892; transcript_id MSTRG.13892.8;
chr4	transdecoder	CDS	67618142	67618323	.	-	2	gene_name 98202304|mark3-4; gene_id MSTRG.13892; transcript_id MSTRG.13892.9;
chr4	transdecoder	exon	67618142	67618323	.	-	.	gene_name 98202304|mark3-4; gene_id MSTRG.13892; transcript_id MSTRG.13892.1;
chr4	transdecoder	exon	67618142	67618323	.	-	.	gene_name 98202304|mark3-4; gene_id MSTRG.13892; transcript_id MSTRG.13892.10;
chr4	transdecoder	exon	67618142	67618323	.	-	.	gene_name 98202304|mark3-4; gene_id MSTRG.13892; transcript_id MSTRG.13892.11;
chr4	transdecoder	exon	67618142	67618323	.	-	.	gene_name 98202304|mark3-4; gene_id MSTRG.13892; transcript_id MSTRG.13892.12;
chr4	transdecoder	exon	67618142	67618323	.	-	.	gene_name 98202304|mark3-4; gene_id MSTRG.13892; transcript_id MSTRG.13892.13;
chr4	transdecoder	exon	67618142	67618323	.	-	.	gene_name 98202304|mark3-4; gene_id MSTRG.13892; transcript_id MSTRG.13892.14;
chr4	transdecoder	exon	67618142	67618323	.	-	.	gene_name 98202304|mark3-4; gene_id MSTRG.13892; transcript_id MSTRG.13892.15;
chr4	transdecoder	exon	67618142	67618323	.	-	.	gene_name 98202304|mark3-4; gene_id MSTRG.13892; transcript_id MSTRG.13892.16;
chr4	transdecoder	exon	67618142	67618323	.	-	.	gene_name 98202304|mark3-4; gene_id MSTRG.13892; transcript_id MSTRG.13892.17;
chr4	transdecoder	exon	67618142	67618323	.	-	.	gene_name 98202304|mark3-4; gene_id MSTRG.13892; transcript_id MSTRG.13892.18;
chr4	transdecoder	exon	67618142	67618323	.	-	.	gene_name 98202304|mark3-4; gene_id MSTRG.13892; transcript_id MSTRG.13892.2;
chr4	transdecoder	exon	67618142	67618323	.	-	.	gene_name 98202304|mark3-4; gene_id MSTRG.13892; transcript_id MSTRG.13892.3;
chr4	transdecoder	exon	67618142	67618323	.	-	.	gene_name 98202304|mark3-4; gene_id MSTRG.13892; transcript_id MSTRG.13892.4;
chr4	transdecoder	exon	67618142	67618323	.	-	.	gene_name 98202304|mark3-4; gene_id MSTRG.13892; transcript_id MSTRG.13892.5;
chr4	transdecoder	exon	67618142	67618323	.	-	.	gene_name 98202304|mark3-4; gene_id MSTRG.13892; transcript_id MSTRG.13892.6;
chr4	transdecoder	exon	67618142	67618323	.	-	.	gene_name 98202304|mark3-4; gene_id MSTRG.13892; transcript_id MSTRG.13892.7;
chr4	transdecoder	exon	67618142	67618323	.	-	.	gene_name 98202304|mark3-4; gene_id MSTRG.13892; transcript_id MSTRG.13892.8;
chr4	transdecoder	exon	67618142	67618323	.	-	.	gene_name 98202304|mark3-4; gene_id MSTRG.13892; transcript_id MSTRG.13892.9;
chr4	transdecoder	CDS	67619201	67619249	.	-	0	gene_name 98202304|mark3-4; gene_id MSTRG.13892; transcript_id MSTRG.13892.1;
chr4	transdecoder	CDS	67619201	67619249	.	-	0	gene_name 98202304|mark3-4; gene_id MSTRG.13892; transcript_id MSTRG.13892.10;
chr4	transdecoder	CDS	67619201	67619249	.	-	0	gene_name 98202304|mark3-4; gene_id MSTRG.13892; transcript_id MSTRG.13892.11;
chr4	transdecoder	CDS	67619201	67619249	.	-	0	gene_name 98202304|mark3-4; gene_id MSTRG.13892; transcript_id MSTRG.13892.12;
chr4	transdecoder	CDS	67619201	67619249	.	-	0	gene_name 98202304|mark3-4; gene_id MSTRG.13892; transcript_id MSTRG.13892.13;
chr4	transdecoder	CDS	67619201	67619249	.	-	0	gene_name 98202304|mark3-4; gene_id MSTRG.13892; transcript_id MSTRG.13892.14;
chr4	transdecoder	CDS	67619201	67619249	.	-	0	gene_name 98202304|mark3-4; gene_id MSTRG.13892; transcript_id MSTRG.13892.16;
chr4	transdecoder	CDS	67619201	67619249	.	-	0	gene_name 98202304|mark3-4; gene_id MSTRG.13892; transcript_id MSTRG.13892.17;
chr4	transdecoder	CDS	67619201	67619249	.	-	0	gene_name 98202304|mark3-4; gene_id MSTRG.13892; transcript_id MSTRG.13892.18;
chr4	transdecoder	CDS	67619201	67619249	.	-	0	gene_name 98202304|mark3-4; gene_id MSTRG.13892; transcript_id MSTRG.13892.2;
chr4	transdecoder	CDS	67619201	67619249	.	-	0	gene_name 98202304|mark3-4; gene_id MSTRG.13892; transcript_id MSTRG.13892.3;
chr4	transdecoder	CDS	67619201	67619249	.	-	0	gene_name 98202304|mark3-4; gene_id MSTRG.13892; transcript_id MSTRG.13892.4;
chr4	transdecoder	CDS	67619201	67619249	.	-	0	gene_name 98202304|mark3-4; gene_id MSTRG.13892; transcript_id MSTRG.13892.5;
chr4	transdecoder	CDS	67619201	67619249	.	-	0	gene_name 98202304|mark3-4; gene_id MSTRG.13892; transcript_id MSTRG.13892.6;
chr4	transdecoder	CDS	67619201	67619249	.	-	0	gene_name 98202304|mark3-4; gene_id MSTRG.13892; transcript_id MSTRG.13892.7;
chr4	transdecoder	CDS	67619201	67619249	.	-	0	gene_name 98202304|mark3-4; gene_id MSTRG.13892; transcript_id MSTRG.13892.8;
chr4	transdecoder	CDS	67619201	67619249	.	-	0	gene_name 98202304|mark3-4; gene_id MSTRG.13892; transcript_id MSTRG.13892.9;
chr4	transdecoder	CDS	67619201	67619249	.	-	1	gene_name 98202304|mark3-4; gene_id MSTRG.13892; transcript_id MSTRG.13892.15;
chr4	transdecoder	exon	67619201	67619249	.	-	.	gene_name 98202304|mark3-4; gene_id MSTRG.13892; transcript_id MSTRG.13892.1;
chr4	transdecoder	exon	67619201	67619249	.	-	.	gene_name 98202304|mark3-4; gene_id MSTRG.13892; transcript_id MSTRG.13892.10;
chr4	transdecoder	exon	67619201	67619249	.	-	.	gene_name 98202304|mark3-4; gene_id MSTRG.13892; transcript_id MSTRG.13892.11;
chr4	transdecoder	exon	67619201	67619249	.	-	.	gene_name 98202304|mark3-4; gene_id MSTRG.13892; transcript_id MSTRG.13892.12;
chr4	transdecoder	exon	67619201	67619249	.	-	.	gene_name 98202304|mark3-4; gene_id MSTRG.13892; transcript_id MSTRG.13892.13;
chr4	transdecoder	exon	67619201	67619249	.	-	.	gene_name 98202304|mark3-4; gene_id MSTRG.13892; transcript_id MSTRG.13892.14;
chr4	transdecoder	exon	67619201	67619249	.	-	.	gene_name 98202304|mark3-4; gene_id MSTRG.13892; transcript_id MSTRG.13892.15;
chr4	transdecoder	exon	67619201	67619249	.	-	.	gene_name 98202304|mark3-4; gene_id MSTRG.13892; transcript_id MSTRG.13892.16;
chr4	transdecoder	exon	67619201	67619249	.	-	.	gene_name 98202304|mark3-4; gene_id MSTRG.13892; transcript_id MSTRG.13892.17;
chr4	transdecoder	exon	67619201	67619249	.	-	.	gene_name 98202304|mark3-4; gene_id MSTRG.13892; transcript_id MSTRG.13892.18;
chr4	transdecoder	exon	67619201	67619249	.	-	.	gene_name 98202304|mark3-4; gene_id MSTRG.13892; transcript_id MSTRG.13892.2;
chr4	transdecoder	exon	67619201	67619249	.	-	.	gene_name 98202304|mark3-4; gene_id MSTRG.13892; transcript_id MSTRG.13892.3;
chr4	transdecoder	exon	67619201	67619249	.	-	.	gene_name 98202304|mark3-4; gene_id MSTRG.13892; transcript_id MSTRG.13892.4;
chr4	transdecoder	exon	67619201	67619249	.	-	.	gene_name 98202304|mark3-4; gene_id MSTRG.13892; transcript_id MSTRG.13892.5;
chr4	transdecoder	exon	67619201	67619249	.	-	.	gene_name 98202304|mark3-4; gene_id MSTRG.13892; transcript_id MSTRG.13892.6;
chr4	transdecoder	exon	67619201	67619249	.	-	.	gene_name 98202304|mark3-4; gene_id MSTRG.13892; transcript_id MSTRG.13892.7;
chr4	transdecoder	exon	67619201	67619249	.	-	.	gene_name 98202304|mark3-4; gene_id MSTRG.13892; transcript_id MSTRG.13892.8;
chr4	transdecoder	exon	67619201	67619249	.	-	.	gene_name 98202304|mark3-4; gene_id MSTRG.13892; transcript_id MSTRG.13892.9;
chr4	transdecoder	CDS	67620620	67620642	.	-	0	gene_name 98202304|mark3-4; gene_id MSTRG.13892; transcript_id MSTRG.13892.15;
chr4	transdecoder	exon	67620620	67620642	.	-	.	gene_name 98202304|mark3-4; gene_id MSTRG.13892; transcript_id MSTRG.13892.15;
chr4	transdecoder	CDS	67620625	67620642	.	-	0	gene_name 98202304|mark3-4; gene_id MSTRG.13892; transcript_id MSTRG.13892.10;
chr4	transdecoder	CDS	67620625	67620642	.	-	0	gene_name 98202304|mark3-4; gene_id MSTRG.13892; transcript_id MSTRG.13892.11;
chr4	transdecoder	CDS	67620625	67620642	.	-	0	gene_name 98202304|mark3-4; gene_id MSTRG.13892; transcript_id MSTRG.13892.13;
chr4	transdecoder	CDS	67620625	67620642	.	-	0	gene_name 98202304|mark3-4; gene_id MSTRG.13892; transcript_id MSTRG.13892.14;
chr4	transdecoder	CDS	67620625	67620642	.	-	0	gene_name 98202304|mark3-4; gene_id MSTRG.13892; transcript_id MSTRG.13892.16;
chr4	transdecoder	CDS	67620625	67620642	.	-	0	gene_name 98202304|mark3-4; gene_id MSTRG.13892; transcript_id MSTRG.13892.17;
chr4	transdecoder	CDS	67620625	67620642	.	-	0	gene_name 98202304|mark3-4; gene_id MSTRG.13892; transcript_id MSTRG.13892.3;
chr4	transdecoder	CDS	67620625	67620642	.	-	0	gene_name 98202304|mark3-4; gene_id MSTRG.13892; transcript_id MSTRG.13892.4;
chr4	transdecoder	CDS	67620625	67620642	.	-	0	gene_name 98202304|mark3-4; gene_id MSTRG.13892; transcript_id MSTRG.13892.5;
chr4	transdecoder	CDS	67620625	67620642	.	-	0	gene_name 98202304|mark3-4; gene_id MSTRG.13892; transcript_id MSTRG.13892.6;
chr4	transdecoder	CDS	67620625	67620642	.	-	0	gene_name 98202304|mark3-4; gene_id MSTRG.13892; transcript_id MSTRG.13892.7;
chr4	transdecoder	CDS	67620625	67620642	.	-	0	gene_name 98202304|mark3-4; gene_id MSTRG.13892; transcript_id MSTRG.13892.8;
chr4	transdecoder	exon	67620625	67620642	.	-	.	gene_name 98202304|mark3-4; gene_id MSTRG.13892; transcript_id MSTRG.13892.10;
chr4	transdecoder	exon	67620625	67620642	.	-	.	gene_name 98202304|mark3-4; gene_id MSTRG.13892; transcript_id MSTRG.13892.11;
chr4	transdecoder	exon	67620625	67620642	.	-	.	gene_name 98202304|mark3-4; gene_id MSTRG.13892; transcript_id MSTRG.13892.13;
chr4	transdecoder	exon	67620625	67620642	.	-	.	gene_name 98202304|mark3-4; gene_id MSTRG.13892; transcript_id MSTRG.13892.14;
chr4	transdecoder	exon	67620625	67620642	.	-	.	gene_name 98202304|mark3-4; gene_id MSTRG.13892; transcript_id MSTRG.13892.16;
chr4	transdecoder	exon	67620625	67620642	.	-	.	gene_name 98202304|mark3-4; gene_id MSTRG.13892; transcript_id MSTRG.13892.17;
chr4	transdecoder	exon	67620625	67620642	.	-	.	gene_name 98202304|mark3-4; gene_id MSTRG.13892; transcript_id MSTRG.13892.3;
chr4	transdecoder	exon	67620625	67620642	.	-	.	gene_name 98202304|mark3-4; gene_id MSTRG.13892; transcript_id MSTRG.13892.4;
chr4	transdecoder	exon	67620625	67620642	.	-	.	gene_name 98202304|mark3-4; gene_id MSTRG.13892; transcript_id MSTRG.13892.5;
chr4	transdecoder	exon	67620625	67620642	.	-	.	gene_name 98202304|mark3-4; gene_id MSTRG.13892; transcript_id MSTRG.13892.6;
chr4	transdecoder	exon	67620625	67620642	.	-	.	gene_name 98202304|mark3-4; gene_id MSTRG.13892; transcript_id MSTRG.13892.7;
chr4	transdecoder	exon	67620625	67620642	.	-	.	gene_name 98202304|mark3-4; gene_id MSTRG.13892; transcript_id MSTRG.13892.8;
chr4	transdecoder	CDS	67620689	67620807	.	-	2	gene_name 98202304|mark3-4; gene_id MSTRG.13892; transcript_id MSTRG.13892.1;
chr4	transdecoder	CDS	67620689	67620807	.	-	2	gene_name 98202304|mark3-4; gene_id MSTRG.13892; transcript_id MSTRG.13892.10;
chr4	transdecoder	CDS	67620689	67620807	.	-	2	gene_name 98202304|mark3-4; gene_id MSTRG.13892; transcript_id MSTRG.13892.11;
chr4	transdecoder	CDS	67620689	67620807	.	-	2	gene_name 98202304|mark3-4; gene_id MSTRG.13892; transcript_id MSTRG.13892.12;
chr4	transdecoder	CDS	67620689	67620807	.	-	2	gene_name 98202304|mark3-4; gene_id MSTRG.13892; transcript_id MSTRG.13892.13;
chr4	transdecoder	CDS	67620689	67620807	.	-	2	gene_name 98202304|mark3-4; gene_id MSTRG.13892; transcript_id MSTRG.13892.14;
chr4	transdecoder	CDS	67620689	67620807	.	-	2	gene_name 98202304|mark3-4; gene_id MSTRG.13892; transcript_id MSTRG.13892.15;
chr4	transdecoder	CDS	67620689	67620807	.	-	2	gene_name 98202304|mark3-4; gene_id MSTRG.13892; transcript_id MSTRG.13892.16;
chr4	transdecoder	CDS	67620689	67620807	.	-	2	gene_name 98202304|mark3-4; gene_id MSTRG.13892; transcript_id MSTRG.13892.17;
chr4	transdecoder	CDS	67620689	67620807	.	-	2	gene_name 98202304|mark3-4; gene_id MSTRG.13892; transcript_id MSTRG.13892.18;
chr4	transdecoder	CDS	67620689	67620807	.	-	2	gene_name 98202304|mark3-4; gene_id MSTRG.13892; transcript_id MSTRG.13892.2;
chr4	transdecoder	CDS	67620689	67620807	.	-	2	gene_name 98202304|mark3-4; gene_id MSTRG.13892; transcript_id MSTRG.13892.3;
chr4	transdecoder	CDS	67620689	67620807	.	-	2	gene_name 98202304|mark3-4; gene_id MSTRG.13892; transcript_id MSTRG.13892.4;
chr4	transdecoder	CDS	67620689	67620807	.	-	2	gene_name 98202304|mark3-4; gene_id MSTRG.13892; transcript_id MSTRG.13892.5;
chr4	transdecoder	CDS	67620689	67620807	.	-	2	gene_name 98202304|mark3-4; gene_id MSTRG.13892; transcript_id MSTRG.13892.6;
chr4	transdecoder	CDS	67620689	67620807	.	-	2	gene_name 98202304|mark3-4; gene_id MSTRG.13892; transcript_id MSTRG.13892.7;
chr4	transdecoder	CDS	67620689	67620807	.	-	2	gene_name 98202304|mark3-4; gene_id MSTRG.13892; transcript_id MSTRG.13892.8;
chr4	transdecoder	CDS	67620689	67620807	.	-	2	gene_name 98202304|mark3-4; gene_id MSTRG.13892; transcript_id MSTRG.13892.9;
chr4	transdecoder	exon	67620689	67620807	.	-	.	gene_name 98202304|mark3-4; gene_id MSTRG.13892; transcript_id MSTRG.13892.1;
chr4	transdecoder	exon	67620689	67620807	.	-	.	gene_name 98202304|mark3-4; gene_id MSTRG.13892; transcript_id MSTRG.13892.10;
chr4	transdecoder	exon	67620689	67620807	.	-	.	gene_name 98202304|mark3-4; gene_id MSTRG.13892; transcript_id MSTRG.13892.11;
chr4	transdecoder	exon	67620689	67620807	.	-	.	gene_name 98202304|mark3-4; gene_id MSTRG.13892; transcript_id MSTRG.13892.12;
chr4	transdecoder	exon	67620689	67620807	.	-	.	gene_name 98202304|mark3-4; gene_id MSTRG.13892; transcript_id MSTRG.13892.13;
chr4	transdecoder	exon	67620689	67620807	.	-	.	gene_name 98202304|mark3-4; gene_id MSTRG.13892; transcript_id MSTRG.13892.14;
chr4	transdecoder	exon	67620689	67620807	.	-	.	gene_name 98202304|mark3-4; gene_id MSTRG.13892; transcript_id MSTRG.13892.15;
chr4	transdecoder	exon	67620689	67620807	.	-	.	gene_name 98202304|mark3-4; gene_id MSTRG.13892; transcript_id MSTRG.13892.16;
chr4	transdecoder	exon	67620689	67620807	.	-	.	gene_name 98202304|mark3-4; gene_id MSTRG.13892; transcript_id MSTRG.13892.17;
chr4	transdecoder	exon	67620689	67620807	.	-	.	gene_name 98202304|mark3-4; gene_id MSTRG.13892; transcript_id MSTRG.13892.18;
chr4	transdecoder	exon	67620689	67620807	.	-	.	gene_name 98202304|mark3-4; gene_id MSTRG.13892; transcript_id MSTRG.13892.2;
chr4	transdecoder	exon	67620689	67620807	.	-	.	gene_name 98202304|mark3-4; gene_id MSTRG.13892; transcript_id MSTRG.13892.3;
chr4	transdecoder	exon	67620689	67620807	.	-	.	gene_name 98202304|mark3-4; gene_id MSTRG.13892; transcript_id MSTRG.13892.4;
chr4	transdecoder	exon	67620689	67620807	.	-	.	gene_name 98202304|mark3-4; gene_id MSTRG.13892; transcript_id MSTRG.13892.5;
chr4	transdecoder	exon	67620689	67620807	.	-	.	gene_name 98202304|mark3-4; gene_id MSTRG.13892; transcript_id MSTRG.13892.6;
chr4	transdecoder	exon	67620689	67620807	.	-	.	gene_name 98202304|mark3-4; gene_id MSTRG.13892; transcript_id MSTRG.13892.7;
chr4	transdecoder	exon	67620689	67620807	.	-	.	gene_name 98202304|mark3-4; gene_id MSTRG.13892; transcript_id MSTRG.13892.8;
chr4	transdecoder	exon	67620689	67620807	.	-	.	gene_name 98202304|mark3-4; gene_id MSTRG.13892; transcript_id MSTRG.13892.9;
chr4	transdecoder	CDS	67631834	67631854	.	-	2	gene_name 98202304|mark3-4; gene_id MSTRG.13892; transcript_id MSTRG.13892.14;
chr4	transdecoder	exon	67631834	67631854	.	-	.	gene_name 98202304|mark3-4; gene_id MSTRG.13892; transcript_id MSTRG.13892.14;
chr4	transdecoder	CDS	67632070	67632289	.	-	0	gene_name 98202304|mark3-4; gene_id MSTRG.13892; transcript_id MSTRG.13892.1;
chr4	transdecoder	CDS	67632070	67632289	.	-	0	gene_name 98202304|mark3-4; gene_id MSTRG.13892; transcript_id MSTRG.13892.10;
chr4	transdecoder	CDS	67632070	67632289	.	-	0	gene_name 98202304|mark3-4; gene_id MSTRG.13892; transcript_id MSTRG.13892.11;
chr4	transdecoder	CDS	67632070	67632289	.	-	0	gene_name 98202304|mark3-4; gene_id MSTRG.13892; transcript_id MSTRG.13892.12;
chr4	transdecoder	CDS	67632070	67632289	.	-	0	gene_name 98202304|mark3-4; gene_id MSTRG.13892; transcript_id MSTRG.13892.13;
chr4	transdecoder	CDS	67632070	67632289	.	-	0	gene_name 98202304|mark3-4; gene_id MSTRG.13892; transcript_id MSTRG.13892.14;
chr4	transdecoder	CDS	67632070	67632289	.	-	0	gene_name 98202304|mark3-4; gene_id MSTRG.13892; transcript_id MSTRG.13892.15;
chr4	transdecoder	CDS	67632070	67632289	.	-	0	gene_name 98202304|mark3-4; gene_id MSTRG.13892; transcript_id MSTRG.13892.16;
chr4	transdecoder	CDS	67632070	67632289	.	-	0	gene_name 98202304|mark3-4; gene_id MSTRG.13892; transcript_id MSTRG.13892.17;
chr4	transdecoder	CDS	67632070	67632289	.	-	0	gene_name 98202304|mark3-4; gene_id MSTRG.13892; transcript_id MSTRG.13892.18;
chr4	transdecoder	CDS	67632070	67632289	.	-	0	gene_name 98202304|mark3-4; gene_id MSTRG.13892; transcript_id MSTRG.13892.2;
chr4	transdecoder	CDS	67632070	67632289	.	-	0	gene_name 98202304|mark3-4; gene_id MSTRG.13892; transcript_id MSTRG.13892.3;
chr4	transdecoder	CDS	67632070	67632289	.	-	0	gene_name 98202304|mark3-4; gene_id MSTRG.13892; transcript_id MSTRG.13892.4;
chr4	transdecoder	CDS	67632070	67632289	.	-	0	gene_name 98202304|mark3-4; gene_id MSTRG.13892; transcript_id MSTRG.13892.5;
chr4	transdecoder	CDS	67632070	67632289	.	-	0	gene_name 98202304|mark3-4; gene_id MSTRG.13892; transcript_id MSTRG.13892.6;
chr4	transdecoder	CDS	67632070	67632289	.	-	0	gene_name 98202304|mark3-4; gene_id MSTRG.13892; transcript_id MSTRG.13892.7;
chr4	transdecoder	CDS	67632070	67632289	.	-	0	gene_name 98202304|mark3-4; gene_id MSTRG.13892; transcript_id MSTRG.13892.8;
chr4	transdecoder	CDS	67632070	67632289	.	-	0	gene_name 98202304|mark3-4; gene_id MSTRG.13892; transcript_id MSTRG.13892.9;
chr4	transdecoder	exon	67632070	67632289	.	-	.	gene_name 98202304|mark3-4; gene_id MSTRG.13892; transcript_id MSTRG.13892.1;
chr4	transdecoder	exon	67632070	67632289	.	-	.	gene_name 98202304|mark3-4; gene_id MSTRG.13892; transcript_id MSTRG.13892.10;
chr4	transdecoder	exon	67632070	67632289	.	-	.	gene_name 98202304|mark3-4; gene_id MSTRG.13892; transcript_id MSTRG.13892.11;
chr4	transdecoder	exon	67632070	67632289	.	-	.	gene_name 98202304|mark3-4; gene_id MSTRG.13892; transcript_id MSTRG.13892.12;
chr4	transdecoder	exon	67632070	67632289	.	-	.	gene_name 98202304|mark3-4; gene_id MSTRG.13892; transcript_id MSTRG.13892.13;
chr4	transdecoder	exon	67632070	67632289	.	-	.	gene_name 98202304|mark3-4; gene_id MSTRG.13892; transcript_id MSTRG.13892.14;
chr4	transdecoder	exon	67632070	67632289	.	-	.	gene_name 98202304|mark3-4; gene_id MSTRG.13892; transcript_id MSTRG.13892.15;
chr4	transdecoder	exon	67632070	67632289	.	-	.	gene_name 98202304|mark3-4; gene_id MSTRG.13892; transcript_id MSTRG.13892.16;
chr4	transdecoder	exon	67632070	67632289	.	-	.	gene_name 98202304|mark3-4; gene_id MSTRG.13892; transcript_id MSTRG.13892.17;
chr4	transdecoder	exon	67632070	67632289	.	-	.	gene_name 98202304|mark3-4; gene_id MSTRG.13892; transcript_id MSTRG.13892.18;
chr4	transdecoder	exon	67632070	67632289	.	-	.	gene_name 98202304|mark3-4; gene_id MSTRG.13892; transcript_id MSTRG.13892.2;
chr4	transdecoder	exon	67632070	67632289	.	-	.	gene_name 98202304|mark3-4; gene_id MSTRG.13892; transcript_id MSTRG.13892.3;
chr4	transdecoder	exon	67632070	67632289	.	-	.	gene_name 98202304|mark3-4; gene_id MSTRG.13892; transcript_id MSTRG.13892.4;
chr4	transdecoder	exon	67632070	67632289	.	-	.	gene_name 98202304|mark3-4; gene_id MSTRG.13892; transcript_id MSTRG.13892.5;
chr4	transdecoder	exon	67632070	67632289	.	-	.	gene_name 98202304|mark3-4; gene_id MSTRG.13892; transcript_id MSTRG.13892.6;
chr4	transdecoder	exon	67632070	67632289	.	-	.	gene_name 98202304|mark3-4; gene_id MSTRG.13892; transcript_id MSTRG.13892.7;
chr4	transdecoder	exon	67632070	67632289	.	-	.	gene_name 98202304|mark3-4; gene_id MSTRG.13892; transcript_id MSTRG.13892.8;
chr4	transdecoder	exon	67632070	67632289	.	-	.	gene_name 98202304|mark3-4; gene_id MSTRG.13892; transcript_id MSTRG.13892.9;
chr4	transdecoder	CDS	67632884	67632985	.	-	0	gene_name 98202304|mark3-4; gene_id MSTRG.13892; transcript_id MSTRG.13892.1;
chr4	transdecoder	CDS	67632884	67632985	.	-	0	gene_name 98202304|mark3-4; gene_id MSTRG.13892; transcript_id MSTRG.13892.10;
chr4	transdecoder	CDS	67632884	67632985	.	-	0	gene_name 98202304|mark3-4; gene_id MSTRG.13892; transcript_id MSTRG.13892.11;
chr4	transdecoder	CDS	67632884	67632985	.	-	0	gene_name 98202304|mark3-4; gene_id MSTRG.13892; transcript_id MSTRG.13892.12;
chr4	transdecoder	CDS	67632884	67632985	.	-	0	gene_name 98202304|mark3-4; gene_id MSTRG.13892; transcript_id MSTRG.13892.13;
chr4	transdecoder	CDS	67632884	67632985	.	-	0	gene_name 98202304|mark3-4; gene_id MSTRG.13892; transcript_id MSTRG.13892.14;
chr4	transdecoder	CDS	67632884	67632985	.	-	0	gene_name 98202304|mark3-4; gene_id MSTRG.13892; transcript_id MSTRG.13892.15;
chr4	transdecoder	CDS	67632884	67632985	.	-	0	gene_name 98202304|mark3-4; gene_id MSTRG.13892; transcript_id MSTRG.13892.16;
chr4	transdecoder	CDS	67632884	67632985	.	-	0	gene_name 98202304|mark3-4; gene_id MSTRG.13892; transcript_id MSTRG.13892.17;
chr4	transdecoder	CDS	67632884	67632985	.	-	0	gene_name 98202304|mark3-4; gene_id MSTRG.13892; transcript_id MSTRG.13892.18;
chr4	transdecoder	CDS	67632884	67632985	.	-	0	gene_name 98202304|mark3-4; gene_id MSTRG.13892; transcript_id MSTRG.13892.2;
chr4	transdecoder	CDS	67632884	67632985	.	-	0	gene_name 98202304|mark3-4; gene_id MSTRG.13892; transcript_id MSTRG.13892.3;
chr4	transdecoder	CDS	67632884	67632985	.	-	0	gene_name 98202304|mark3-4; gene_id MSTRG.13892; transcript_id MSTRG.13892.4;
chr4	transdecoder	CDS	67632884	67632985	.	-	0	gene_name 98202304|mark3-4; gene_id MSTRG.13892; transcript_id MSTRG.13892.5;
chr4	transdecoder	CDS	67632884	67632985	.	-	0	gene_name 98202304|mark3-4; gene_id MSTRG.13892; transcript_id MSTRG.13892.6;
chr4	transdecoder	CDS	67632884	67632985	.	-	0	gene_name 98202304|mark3-4; gene_id MSTRG.13892; transcript_id MSTRG.13892.7;
chr4	transdecoder	CDS	67632884	67632985	.	-	0	gene_name 98202304|mark3-4; gene_id MSTRG.13892; transcript_id MSTRG.13892.8;
chr4	transdecoder	CDS	67632884	67632985	.	-	0	gene_name 98202304|mark3-4; gene_id MSTRG.13892; transcript_id MSTRG.13892.9;
chr4	transdecoder	exon	67632884	67632985	.	-	.	gene_name 98202304|mark3-4; gene_id MSTRG.13892; transcript_id MSTRG.13892.1;
chr4	transdecoder	exon	67632884	67632985	.	-	.	gene_name 98202304|mark3-4; gene_id MSTRG.13892; transcript_id MSTRG.13892.10;
chr4	transdecoder	exon	67632884	67632985	.	-	.	gene_name 98202304|mark3-4; gene_id MSTRG.13892; transcript_id MSTRG.13892.11;
chr4	transdecoder	exon	67632884	67632985	.	-	.	gene_name 98202304|mark3-4; gene_id MSTRG.13892; transcript_id MSTRG.13892.12;
chr4	transdecoder	exon	67632884	67632985	.	-	.	gene_name 98202304|mark3-4; gene_id MSTRG.13892; transcript_id MSTRG.13892.13;
chr4	transdecoder	exon	67632884	67632985	.	-	.	gene_name 98202304|mark3-4; gene_id MSTRG.13892; transcript_id MSTRG.13892.14;
chr4	transdecoder	exon	67632884	67632985	.	-	.	gene_name 98202304|mark3-4; gene_id MSTRG.13892; transcript_id MSTRG.13892.15;
chr4	transdecoder	exon	67632884	67632985	.	-	.	gene_name 98202304|mark3-4; gene_id MSTRG.13892; transcript_id MSTRG.13892.16;
chr4	transdecoder	exon	67632884	67632985	.	-	.	gene_name 98202304|mark3-4; gene_id MSTRG.13892; transcript_id MSTRG.13892.17;
chr4	transdecoder	exon	67632884	67632985	.	-	.	gene_name 98202304|mark3-4; gene_id MSTRG.13892; transcript_id MSTRG.13892.18;
chr4	transdecoder	exon	67632884	67632985	.	-	.	gene_name 98202304|mark3-4; gene_id MSTRG.13892; transcript_id MSTRG.13892.2;
chr4	transdecoder	exon	67632884	67632985	.	-	.	gene_name 98202304|mark3-4; gene_id MSTRG.13892; transcript_id MSTRG.13892.3;
chr4	transdecoder	exon	67632884	67632985	.	-	.	gene_name 98202304|mark3-4; gene_id MSTRG.13892; transcript_id MSTRG.13892.4;
chr4	transdecoder	exon	67632884	67632985	.	-	.	gene_name 98202304|mark3-4; gene_id MSTRG.13892; transcript_id MSTRG.13892.5;
chr4	transdecoder	exon	67632884	67632985	.	-	.	gene_name 98202304|mark3-4; gene_id MSTRG.13892; transcript_id MSTRG.13892.6;
chr4	transdecoder	exon	67632884	67632985	.	-	.	gene_name 98202304|mark3-4; gene_id MSTRG.13892; transcript_id MSTRG.13892.7;
chr4	transdecoder	exon	67632884	67632985	.	-	.	gene_name 98202304|mark3-4; gene_id MSTRG.13892; transcript_id MSTRG.13892.8;
chr4	transdecoder	exon	67632884	67632985	.	-	.	gene_name 98202304|mark3-4; gene_id MSTRG.13892; transcript_id MSTRG.13892.9;
chr4	transdecoder	CDS	67633026	67633160	.	-	0	gene_name 98202304|mark3-4; gene_id MSTRG.13892; transcript_id MSTRG.13892.1;
chr4	transdecoder	CDS	67633026	67633160	.	-	0	gene_name 98202304|mark3-4; gene_id MSTRG.13892; transcript_id MSTRG.13892.10;
chr4	transdecoder	CDS	67633026	67633160	.	-	0	gene_name 98202304|mark3-4; gene_id MSTRG.13892; transcript_id MSTRG.13892.11;
chr4	transdecoder	CDS	67633026	67633160	.	-	0	gene_name 98202304|mark3-4; gene_id MSTRG.13892; transcript_id MSTRG.13892.12;
chr4	transdecoder	CDS	67633026	67633160	.	-	0	gene_name 98202304|mark3-4; gene_id MSTRG.13892; transcript_id MSTRG.13892.13;
chr4	transdecoder	CDS	67633026	67633160	.	-	0	gene_name 98202304|mark3-4; gene_id MSTRG.13892; transcript_id MSTRG.13892.14;
chr4	transdecoder	CDS	67633026	67633160	.	-	0	gene_name 98202304|mark3-4; gene_id MSTRG.13892; transcript_id MSTRG.13892.15;
chr4	transdecoder	CDS	67633026	67633160	.	-	0	gene_name 98202304|mark3-4; gene_id MSTRG.13892; transcript_id MSTRG.13892.16;
chr4	transdecoder	CDS	67633026	67633160	.	-	0	gene_name 98202304|mark3-4; gene_id MSTRG.13892; transcript_id MSTRG.13892.17;
chr4	transdecoder	CDS	67633026	67633160	.	-	0	gene_name 98202304|mark3-4; gene_id MSTRG.13892; transcript_id MSTRG.13892.18;
chr4	transdecoder	CDS	67633026	67633160	.	-	0	gene_name 98202304|mark3-4; gene_id MSTRG.13892; transcript_id MSTRG.13892.2;
chr4	transdecoder	CDS	67633026	67633160	.	-	0	gene_name 98202304|mark3-4; gene_id MSTRG.13892; transcript_id MSTRG.13892.3;
chr4	transdecoder	CDS	67633026	67633160	.	-	0	gene_name 98202304|mark3-4; gene_id MSTRG.13892; transcript_id MSTRG.13892.4;
chr4	transdecoder	CDS	67633026	67633160	.	-	0	gene_name 98202304|mark3-4; gene_id MSTRG.13892; transcript_id MSTRG.13892.5;
chr4	transdecoder	CDS	67633026	67633160	.	-	0	gene_name 98202304|mark3-4; gene_id MSTRG.13892; transcript_id MSTRG.13892.6;
chr4	transdecoder	CDS	67633026	67633160	.	-	0	gene_name 98202304|mark3-4; gene_id MSTRG.13892; transcript_id MSTRG.13892.7;
chr4	transdecoder	CDS	67633026	67633160	.	-	0	gene_name 98202304|mark3-4; gene_id MSTRG.13892; transcript_id MSTRG.13892.8;
chr4	transdecoder	CDS	67633026	67633160	.	-	0	gene_name 98202304|mark3-4; gene_id MSTRG.13892; transcript_id MSTRG.13892.9;
chr4	transdecoder	exon	67633026	67633160	.	-	.	gene_name 98202304|mark3-4; gene_id MSTRG.13892; transcript_id MSTRG.13892.1;
chr4	transdecoder	exon	67633026	67633160	.	-	.	gene_name 98202304|mark3-4; gene_id MSTRG.13892; transcript_id MSTRG.13892.10;
chr4	transdecoder	exon	67633026	67633160	.	-	.	gene_name 98202304|mark3-4; gene_id MSTRG.13892; transcript_id MSTRG.13892.11;
chr4	transdecoder	exon	67633026	67633160	.	-	.	gene_name 98202304|mark3-4; gene_id MSTRG.13892; transcript_id MSTRG.13892.12;
chr4	transdecoder	exon	67633026	67633160	.	-	.	gene_name 98202304|mark3-4; gene_id MSTRG.13892; transcript_id MSTRG.13892.13;
chr4	transdecoder	exon	67633026	67633160	.	-	.	gene_name 98202304|mark3-4; gene_id MSTRG.13892; transcript_id MSTRG.13892.14;
chr4	transdecoder	exon	67633026	67633160	.	-	.	gene_name 98202304|mark3-4; gene_id MSTRG.13892; transcript_id MSTRG.13892.15;
chr4	transdecoder	exon	67633026	67633160	.	-	.	gene_name 98202304|mark3-4; gene_id MSTRG.13892; transcript_id MSTRG.13892.16;
chr4	transdecoder	exon	67633026	67633160	.	-	.	gene_name 98202304|mark3-4; gene_id MSTRG.13892; transcript_id MSTRG.13892.17;
chr4	transdecoder	exon	67633026	67633160	.	-	.	gene_name 98202304|mark3-4; gene_id MSTRG.13892; transcript_id MSTRG.13892.18;
chr4	transdecoder	exon	67633026	67633160	.	-	.	gene_name 98202304|mark3-4; gene_id MSTRG.13892; transcript_id MSTRG.13892.2;
chr4	transdecoder	exon	67633026	67633160	.	-	.	gene_name 98202304|mark3-4; gene_id MSTRG.13892; transcript_id MSTRG.13892.3;
chr4	transdecoder	exon	67633026	67633160	.	-	.	gene_name 98202304|mark3-4; gene_id MSTRG.13892; transcript_id MSTRG.13892.4;
chr4	transdecoder	exon	67633026	67633160	.	-	.	gene_name 98202304|mark3-4; gene_id MSTRG.13892; transcript_id MSTRG.13892.5;
chr4	transdecoder	exon	67633026	67633160	.	-	.	gene_name 98202304|mark3-4; gene_id MSTRG.13892; transcript_id MSTRG.13892.6;
chr4	transdecoder	exon	67633026	67633160	.	-	.	gene_name 98202304|mark3-4; gene_id MSTRG.13892; transcript_id MSTRG.13892.7;
chr4	transdecoder	exon	67633026	67633160	.	-	.	gene_name 98202304|mark3-4; gene_id MSTRG.13892; transcript_id MSTRG.13892.8;
chr4	transdecoder	exon	67633026	67633160	.	-	.	gene_name 98202304|mark3-4; gene_id MSTRG.13892; transcript_id MSTRG.13892.9;
chr4	transdecoder	CDS	67638186	67638242	.	-	0	gene_name 98202304|mark3-4; gene_id MSTRG.13892; transcript_id MSTRG.13892.1;
chr4	transdecoder	CDS	67638186	67638242	.	-	0	gene_name 98202304|mark3-4; gene_id MSTRG.13892; transcript_id MSTRG.13892.10;
chr4	transdecoder	CDS	67638186	67638242	.	-	0	gene_name 98202304|mark3-4; gene_id MSTRG.13892; transcript_id MSTRG.13892.11;
chr4	transdecoder	CDS	67638186	67638242	.	-	0	gene_name 98202304|mark3-4; gene_id MSTRG.13892; transcript_id MSTRG.13892.12;
chr4	transdecoder	CDS	67638186	67638242	.	-	0	gene_name 98202304|mark3-4; gene_id MSTRG.13892; transcript_id MSTRG.13892.13;
chr4	transdecoder	CDS	67638186	67638242	.	-	0	gene_name 98202304|mark3-4; gene_id MSTRG.13892; transcript_id MSTRG.13892.14;
chr4	transdecoder	CDS	67638186	67638242	.	-	0	gene_name 98202304|mark3-4; gene_id MSTRG.13892; transcript_id MSTRG.13892.15;
chr4	transdecoder	CDS	67638186	67638242	.	-	0	gene_name 98202304|mark3-4; gene_id MSTRG.13892; transcript_id MSTRG.13892.16;
chr4	transdecoder	CDS	67638186	67638242	.	-	0	gene_name 98202304|mark3-4; gene_id MSTRG.13892; transcript_id MSTRG.13892.17;
chr4	transdecoder	CDS	67638186	67638242	.	-	0	gene_name 98202304|mark3-4; gene_id MSTRG.13892; transcript_id MSTRG.13892.18;
chr4	transdecoder	CDS	67638186	67638242	.	-	0	gene_name 98202304|mark3-4; gene_id MSTRG.13892; transcript_id MSTRG.13892.2;
chr4	transdecoder	CDS	67638186	67638242	.	-	0	gene_name 98202304|mark3-4; gene_id MSTRG.13892; transcript_id MSTRG.13892.3;
chr4	transdecoder	CDS	67638186	67638242	.	-	0	gene_name 98202304|mark3-4; gene_id MSTRG.13892; transcript_id MSTRG.13892.4;
chr4	transdecoder	CDS	67638186	67638242	.	-	0	gene_name 98202304|mark3-4; gene_id MSTRG.13892; transcript_id MSTRG.13892.5;
chr4	transdecoder	CDS	67638186	67638242	.	-	0	gene_name 98202304|mark3-4; gene_id MSTRG.13892; transcript_id MSTRG.13892.6;
chr4	transdecoder	CDS	67638186	67638242	.	-	0	gene_name 98202304|mark3-4; gene_id MSTRG.13892; transcript_id MSTRG.13892.7;
chr4	transdecoder	CDS	67638186	67638242	.	-	0	gene_name 98202304|mark3-4; gene_id MSTRG.13892; transcript_id MSTRG.13892.8;
chr4	transdecoder	CDS	67638186	67638242	.	-	0	gene_name 98202304|mark3-4; gene_id MSTRG.13892; transcript_id MSTRG.13892.9;
chr4	transdecoder	exon	67638186	67638242	.	-	.	gene_name 98202304|mark3-4; gene_id MSTRG.13892; transcript_id MSTRG.13892.1;
chr4	transdecoder	exon	67638186	67638242	.	-	.	gene_name 98202304|mark3-4; gene_id MSTRG.13892; transcript_id MSTRG.13892.10;
chr4	transdecoder	exon	67638186	67638242	.	-	.	gene_name 98202304|mark3-4; gene_id MSTRG.13892; transcript_id MSTRG.13892.11;
chr4	transdecoder	exon	67638186	67638242	.	-	.	gene_name 98202304|mark3-4; gene_id MSTRG.13892; transcript_id MSTRG.13892.12;
chr4	transdecoder	exon	67638186	67638242	.	-	.	gene_name 98202304|mark3-4; gene_id MSTRG.13892; transcript_id MSTRG.13892.13;
chr4	transdecoder	exon	67638186	67638242	.	-	.	gene_name 98202304|mark3-4; gene_id MSTRG.13892; transcript_id MSTRG.13892.14;
chr4	transdecoder	exon	67638186	67638242	.	-	.	gene_name 98202304|mark3-4; gene_id MSTRG.13892; transcript_id MSTRG.13892.15;
chr4	transdecoder	exon	67638186	67638242	.	-	.	gene_name 98202304|mark3-4; gene_id MSTRG.13892; transcript_id MSTRG.13892.16;
chr4	transdecoder	exon	67638186	67638242	.	-	.	gene_name 98202304|mark3-4; gene_id MSTRG.13892; transcript_id MSTRG.13892.17;
chr4	transdecoder	exon	67638186	67638242	.	-	.	gene_name 98202304|mark3-4; gene_id MSTRG.13892; transcript_id MSTRG.13892.18;
chr4	transdecoder	exon	67638186	67638242	.	-	.	gene_name 98202304|mark3-4; gene_id MSTRG.13892; transcript_id MSTRG.13892.2;
chr4	transdecoder	exon	67638186	67638242	.	-	.	gene_name 98202304|mark3-4; gene_id MSTRG.13892; transcript_id MSTRG.13892.3;
chr4	transdecoder	exon	67638186	67638242	.	-	.	gene_name 98202304|mark3-4; gene_id MSTRG.13892; transcript_id MSTRG.13892.4;
chr4	transdecoder	exon	67638186	67638242	.	-	.	gene_name 98202304|mark3-4; gene_id MSTRG.13892; transcript_id MSTRG.13892.5;
chr4	transdecoder	exon	67638186	67638242	.	-	.	gene_name 98202304|mark3-4; gene_id MSTRG.13892; transcript_id MSTRG.13892.6;
chr4	transdecoder	exon	67638186	67638242	.	-	.	gene_name 98202304|mark3-4; gene_id MSTRG.13892; transcript_id MSTRG.13892.7;
chr4	transdecoder	exon	67638186	67638242	.	-	.	gene_name 98202304|mark3-4; gene_id MSTRG.13892; transcript_id MSTRG.13892.8;
chr4	transdecoder	exon	67638186	67638242	.	-	.	gene_name 98202304|mark3-4; gene_id MSTRG.13892; transcript_id MSTRG.13892.9;
chr4	transdecoder	CDS	67638281	67638417	.	-	2	gene_name 98202304|mark3-4; gene_id MSTRG.13892; transcript_id MSTRG.13892.1;
chr4	transdecoder	CDS	67638281	67638417	.	-	2	gene_name 98202304|mark3-4; gene_id MSTRG.13892; transcript_id MSTRG.13892.10;
chr4	transdecoder	CDS	67638281	67638417	.	-	2	gene_name 98202304|mark3-4; gene_id MSTRG.13892; transcript_id MSTRG.13892.11;
chr4	transdecoder	CDS	67638281	67638417	.	-	2	gene_name 98202304|mark3-4; gene_id MSTRG.13892; transcript_id MSTRG.13892.12;
chr4	transdecoder	CDS	67638281	67638417	.	-	2	gene_name 98202304|mark3-4; gene_id MSTRG.13892; transcript_id MSTRG.13892.13;
chr4	transdecoder	CDS	67638281	67638417	.	-	2	gene_name 98202304|mark3-4; gene_id MSTRG.13892; transcript_id MSTRG.13892.14;
chr4	transdecoder	CDS	67638281	67638417	.	-	2	gene_name 98202304|mark3-4; gene_id MSTRG.13892; transcript_id MSTRG.13892.15;
chr4	transdecoder	CDS	67638281	67638417	.	-	2	gene_name 98202304|mark3-4; gene_id MSTRG.13892; transcript_id MSTRG.13892.16;
chr4	transdecoder	CDS	67638281	67638417	.	-	2	gene_name 98202304|mark3-4; gene_id MSTRG.13892; transcript_id MSTRG.13892.17;
chr4	transdecoder	CDS	67638281	67638417	.	-	2	gene_name 98202304|mark3-4; gene_id MSTRG.13892; transcript_id MSTRG.13892.18;
chr4	transdecoder	CDS	67638281	67638417	.	-	2	gene_name 98202304|mark3-4; gene_id MSTRG.13892; transcript_id MSTRG.13892.2;
chr4	transdecoder	CDS	67638281	67638417	.	-	2	gene_name 98202304|mark3-4; gene_id MSTRG.13892; transcript_id MSTRG.13892.3;
chr4	transdecoder	CDS	67638281	67638417	.	-	2	gene_name 98202304|mark3-4; gene_id MSTRG.13892; transcript_id MSTRG.13892.4;
chr4	transdecoder	CDS	67638281	67638417	.	-	2	gene_name 98202304|mark3-4; gene_id MSTRG.13892; transcript_id MSTRG.13892.5;
chr4	transdecoder	CDS	67638281	67638417	.	-	2	gene_name 98202304|mark3-4; gene_id MSTRG.13892; transcript_id MSTRG.13892.6;
chr4	transdecoder	CDS	67638281	67638417	.	-	2	gene_name 98202304|mark3-4; gene_id MSTRG.13892; transcript_id MSTRG.13892.7;
chr4	transdecoder	CDS	67638281	67638417	.	-	2	gene_name 98202304|mark3-4; gene_id MSTRG.13892; transcript_id MSTRG.13892.8;
chr4	transdecoder	CDS	67638281	67638417	.	-	2	gene_name 98202304|mark3-4; gene_id MSTRG.13892; transcript_id MSTRG.13892.9;
chr4	transdecoder	exon	67638281	67638417	.	-	.	gene_name 98202304|mark3-4; gene_id MSTRG.13892; transcript_id MSTRG.13892.1;
chr4	transdecoder	exon	67638281	67638417	.	-	.	gene_name 98202304|mark3-4; gene_id MSTRG.13892; transcript_id MSTRG.13892.10;
chr4	transdecoder	exon	67638281	67638417	.	-	.	gene_name 98202304|mark3-4; gene_id MSTRG.13892; transcript_id MSTRG.13892.11;
chr4	transdecoder	exon	67638281	67638417	.	-	.	gene_name 98202304|mark3-4; gene_id MSTRG.13892; transcript_id MSTRG.13892.12;
chr4	transdecoder	exon	67638281	67638417	.	-	.	gene_name 98202304|mark3-4; gene_id MSTRG.13892; transcript_id MSTRG.13892.13;
chr4	transdecoder	exon	67638281	67638417	.	-	.	gene_name 98202304|mark3-4; gene_id MSTRG.13892; transcript_id MSTRG.13892.14;
chr4	transdecoder	exon	67638281	67638417	.	-	.	gene_name 98202304|mark3-4; gene_id MSTRG.13892; transcript_id MSTRG.13892.15;
chr4	transdecoder	exon	67638281	67638417	.	-	.	gene_name 98202304|mark3-4; gene_id MSTRG.13892; transcript_id MSTRG.13892.16;
chr4	transdecoder	exon	67638281	67638417	.	-	.	gene_name 98202304|mark3-4; gene_id MSTRG.13892; transcript_id MSTRG.13892.17;
chr4	transdecoder	exon	67638281	67638417	.	-	.	gene_name 98202304|mark3-4; gene_id MSTRG.13892; transcript_id MSTRG.13892.18;
chr4	transdecoder	exon	67638281	67638417	.	-	.	gene_name 98202304|mark3-4; gene_id MSTRG.13892; transcript_id MSTRG.13892.2;
chr4	transdecoder	exon	67638281	67638417	.	-	.	gene_name 98202304|mark3-4; gene_id MSTRG.13892; transcript_id MSTRG.13892.3;
chr4	transdecoder	exon	67638281	67638417	.	-	.	gene_name 98202304|mark3-4; gene_id MSTRG.13892; transcript_id MSTRG.13892.4;
chr4	transdecoder	exon	67638281	67638417	.	-	.	gene_name 98202304|mark3-4; gene_id MSTRG.13892; transcript_id MSTRG.13892.5;
chr4	transdecoder	exon	67638281	67638417	.	-	.	gene_name 98202304|mark3-4; gene_id MSTRG.13892; transcript_id MSTRG.13892.6;
chr4	transdecoder	exon	67638281	67638417	.	-	.	gene_name 98202304|mark3-4; gene_id MSTRG.13892; transcript_id MSTRG.13892.7;
chr4	transdecoder	exon	67638281	67638417	.	-	.	gene_name 98202304|mark3-4; gene_id MSTRG.13892; transcript_id MSTRG.13892.8;
chr4	transdecoder	exon	67638281	67638417	.	-	.	gene_name 98202304|mark3-4; gene_id MSTRG.13892; transcript_id MSTRG.13892.9;
chr4	transdecoder	CDS	67639210	67639258	.	-	0	gene_name 98202304|mark3-4; gene_id MSTRG.13892; transcript_id MSTRG.13892.1;
chr4	transdecoder	CDS	67639210	67639258	.	-	0	gene_name 98202304|mark3-4; gene_id MSTRG.13892; transcript_id MSTRG.13892.10;
chr4	transdecoder	CDS	67639210	67639258	.	-	0	gene_name 98202304|mark3-4; gene_id MSTRG.13892; transcript_id MSTRG.13892.11;
chr4	transdecoder	CDS	67639210	67639258	.	-	0	gene_name 98202304|mark3-4; gene_id MSTRG.13892; transcript_id MSTRG.13892.12;
chr4	transdecoder	CDS	67639210	67639258	.	-	0	gene_name 98202304|mark3-4; gene_id MSTRG.13892; transcript_id MSTRG.13892.13;
chr4	transdecoder	CDS	67639210	67639258	.	-	0	gene_name 98202304|mark3-4; gene_id MSTRG.13892; transcript_id MSTRG.13892.14;
chr4	transdecoder	CDS	67639210	67639258	.	-	0	gene_name 98202304|mark3-4; gene_id MSTRG.13892; transcript_id MSTRG.13892.15;
chr4	transdecoder	CDS	67639210	67639258	.	-	0	gene_name 98202304|mark3-4; gene_id MSTRG.13892; transcript_id MSTRG.13892.16;
chr4	transdecoder	CDS	67639210	67639258	.	-	0	gene_name 98202304|mark3-4; gene_id MSTRG.13892; transcript_id MSTRG.13892.17;
chr4	transdecoder	CDS	67639210	67639258	.	-	0	gene_name 98202304|mark3-4; gene_id MSTRG.13892; transcript_id MSTRG.13892.18;
chr4	transdecoder	CDS	67639210	67639258	.	-	0	gene_name 98202304|mark3-4; gene_id MSTRG.13892; transcript_id MSTRG.13892.2;
chr4	transdecoder	CDS	67639210	67639258	.	-	0	gene_name 98202304|mark3-4; gene_id MSTRG.13892; transcript_id MSTRG.13892.3;
chr4	transdecoder	CDS	67639210	67639258	.	-	0	gene_name 98202304|mark3-4; gene_id MSTRG.13892; transcript_id MSTRG.13892.4;
chr4	transdecoder	CDS	67639210	67639258	.	-	0	gene_name 98202304|mark3-4; gene_id MSTRG.13892; transcript_id MSTRG.13892.5;
chr4	transdecoder	CDS	67639210	67639258	.	-	0	gene_name 98202304|mark3-4; gene_id MSTRG.13892; transcript_id MSTRG.13892.6;
chr4	transdecoder	CDS	67639210	67639258	.	-	0	gene_name 98202304|mark3-4; gene_id MSTRG.13892; transcript_id MSTRG.13892.7;
chr4	transdecoder	CDS	67639210	67639258	.	-	0	gene_name 98202304|mark3-4; gene_id MSTRG.13892; transcript_id MSTRG.13892.8;
chr4	transdecoder	CDS	67639210	67639258	.	-	0	gene_name 98202304|mark3-4; gene_id MSTRG.13892; transcript_id MSTRG.13892.9;
chr4	transdecoder	exon	67639210	67639258	.	-	.	gene_name 98202304|mark3-4; gene_id MSTRG.13892; transcript_id MSTRG.13892.1;
chr4	transdecoder	exon	67639210	67639258	.	-	.	gene_name 98202304|mark3-4; gene_id MSTRG.13892; transcript_id MSTRG.13892.10;
chr4	transdecoder	exon	67639210	67639258	.	-	.	gene_name 98202304|mark3-4; gene_id MSTRG.13892; transcript_id MSTRG.13892.11;
chr4	transdecoder	exon	67639210	67639258	.	-	.	gene_name 98202304|mark3-4; gene_id MSTRG.13892; transcript_id MSTRG.13892.12;
chr4	transdecoder	exon	67639210	67639258	.	-	.	gene_name 98202304|mark3-4; gene_id MSTRG.13892; transcript_id MSTRG.13892.13;
chr4	transdecoder	exon	67639210	67639258	.	-	.	gene_name 98202304|mark3-4; gene_id MSTRG.13892; transcript_id MSTRG.13892.14;
chr4	transdecoder	exon	67639210	67639258	.	-	.	gene_name 98202304|mark3-4; gene_id MSTRG.13892; transcript_id MSTRG.13892.15;
chr4	transdecoder	exon	67639210	67639258	.	-	.	gene_name 98202304|mark3-4; gene_id MSTRG.13892; transcript_id MSTRG.13892.16;
chr4	transdecoder	exon	67639210	67639258	.	-	.	gene_name 98202304|mark3-4; gene_id MSTRG.13892; transcript_id MSTRG.13892.17;
chr4	transdecoder	exon	67639210	67639258	.	-	.	gene_name 98202304|mark3-4; gene_id MSTRG.13892; transcript_id MSTRG.13892.18;
chr4	transdecoder	exon	67639210	67639258	.	-	.	gene_name 98202304|mark3-4; gene_id MSTRG.13892; transcript_id MSTRG.13892.2;
chr4	transdecoder	exon	67639210	67639258	.	-	.	gene_name 98202304|mark3-4; gene_id MSTRG.13892; transcript_id MSTRG.13892.3;
chr4	transdecoder	exon	67639210	67639258	.	-	.	gene_name 98202304|mark3-4; gene_id MSTRG.13892; transcript_id MSTRG.13892.4;
chr4	transdecoder	exon	67639210	67639258	.	-	.	gene_name 98202304|mark3-4; gene_id MSTRG.13892; transcript_id MSTRG.13892.5;
chr4	transdecoder	exon	67639210	67639258	.	-	.	gene_name 98202304|mark3-4; gene_id MSTRG.13892; transcript_id MSTRG.13892.6;
chr4	transdecoder	exon	67639210	67639258	.	-	.	gene_name 98202304|mark3-4; gene_id MSTRG.13892; transcript_id MSTRG.13892.7;
chr4	transdecoder	exon	67639210	67639258	.	-	.	gene_name 98202304|mark3-4; gene_id MSTRG.13892; transcript_id MSTRG.13892.8;
chr4	transdecoder	exon	67639210	67639258	.	-	.	gene_name 98202304|mark3-4; gene_id MSTRG.13892; transcript_id MSTRG.13892.9;
chr4	transdecoder	CDS	67640812	67641024	.	-	0	gene_name 98202304|mark3-4; gene_id MSTRG.13892; transcript_id MSTRG.13892.1;
chr4	transdecoder	CDS	67640812	67641024	.	-	0	gene_name 98202304|mark3-4; gene_id MSTRG.13892; transcript_id MSTRG.13892.10;
chr4	transdecoder	CDS	67640812	67641024	.	-	0	gene_name 98202304|mark3-4; gene_id MSTRG.13892; transcript_id MSTRG.13892.11;
chr4	transdecoder	CDS	67640812	67641024	.	-	0	gene_name 98202304|mark3-4; gene_id MSTRG.13892; transcript_id MSTRG.13892.12;
chr4	transdecoder	CDS	67640812	67641024	.	-	0	gene_name 98202304|mark3-4; gene_id MSTRG.13892; transcript_id MSTRG.13892.13;
chr4	transdecoder	CDS	67640812	67641024	.	-	0	gene_name 98202304|mark3-4; gene_id MSTRG.13892; transcript_id MSTRG.13892.14;
chr4	transdecoder	CDS	67640812	67641024	.	-	0	gene_name 98202304|mark3-4; gene_id MSTRG.13892; transcript_id MSTRG.13892.15;
chr4	transdecoder	CDS	67640812	67641024	.	-	0	gene_name 98202304|mark3-4; gene_id MSTRG.13892; transcript_id MSTRG.13892.16;
chr4	transdecoder	CDS	67640812	67641024	.	-	0	gene_name 98202304|mark3-4; gene_id MSTRG.13892; transcript_id MSTRG.13892.17;
chr4	transdecoder	CDS	67640812	67641024	.	-	0	gene_name 98202304|mark3-4; gene_id MSTRG.13892; transcript_id MSTRG.13892.18;
chr4	transdecoder	CDS	67640812	67641024	.	-	0	gene_name 98202304|mark3-4; gene_id MSTRG.13892; transcript_id MSTRG.13892.2;
chr4	transdecoder	CDS	67640812	67641024	.	-	0	gene_name 98202304|mark3-4; gene_id MSTRG.13892; transcript_id MSTRG.13892.3;
chr4	transdecoder	CDS	67640812	67641024	.	-	0	gene_name 98202304|mark3-4; gene_id MSTRG.13892; transcript_id MSTRG.13892.4;
chr4	transdecoder	CDS	67640812	67641024	.	-	0	gene_name 98202304|mark3-4; gene_id MSTRG.13892; transcript_id MSTRG.13892.5;
chr4	transdecoder	CDS	67640812	67641024	.	-	0	gene_name 98202304|mark3-4; gene_id MSTRG.13892; transcript_id MSTRG.13892.6;
chr4	transdecoder	CDS	67640812	67641024	.	-	0	gene_name 98202304|mark3-4; gene_id MSTRG.13892; transcript_id MSTRG.13892.7;
chr4	transdecoder	CDS	67640812	67641024	.	-	0	gene_name 98202304|mark3-4; gene_id MSTRG.13892; transcript_id MSTRG.13892.9;
chr4	transdecoder	CDS	67640812	67641033	.	-	0	gene_name 98202304|mark3-4; gene_id MSTRG.13892; transcript_id MSTRG.13892.8;
chr4	transdecoder	exon	67640812	67641033	.	-	.	gene_name 98202304|mark3-4; gene_id MSTRG.13892; transcript_id MSTRG.13892.8;
chr4	transdecoder	exon	67640812	67641039	.	-	.	gene_name 98202304|mark3-4; gene_id MSTRG.13892; transcript_id MSTRG.13892.1;
chr4	transdecoder	exon	67640812	67641039	.	-	.	gene_name 98202304|mark3-4; gene_id MSTRG.13892; transcript_id MSTRG.13892.10;
chr4	transdecoder	exon	67640812	67641039	.	-	.	gene_name 98202304|mark3-4; gene_id MSTRG.13892; transcript_id MSTRG.13892.11;
chr4	transdecoder	exon	67640812	67641039	.	-	.	gene_name 98202304|mark3-4; gene_id MSTRG.13892; transcript_id MSTRG.13892.12;
chr4	transdecoder	exon	67640812	67641039	.	-	.	gene_name 98202304|mark3-4; gene_id MSTRG.13892; transcript_id MSTRG.13892.13;
chr4	transdecoder	exon	67640812	67641039	.	-	.	gene_name 98202304|mark3-4; gene_id MSTRG.13892; transcript_id MSTRG.13892.14;
chr4	transdecoder	exon	67640812	67641039	.	-	.	gene_name 98202304|mark3-4; gene_id MSTRG.13892; transcript_id MSTRG.13892.16;
chr4	transdecoder	exon	67640812	67641039	.	-	.	gene_name 98202304|mark3-4; gene_id MSTRG.13892; transcript_id MSTRG.13892.17;
chr4	transdecoder	exon	67640812	67641039	.	-	.	gene_name 98202304|mark3-4; gene_id MSTRG.13892; transcript_id MSTRG.13892.18;
chr4	transdecoder	exon	67640812	67641039	.	-	.	gene_name 98202304|mark3-4; gene_id MSTRG.13892; transcript_id MSTRG.13892.2;
chr4	transdecoder	exon	67640812	67641039	.	-	.	gene_name 98202304|mark3-4; gene_id MSTRG.13892; transcript_id MSTRG.13892.3;
chr4	transdecoder	exon	67640812	67641039	.	-	.	gene_name 98202304|mark3-4; gene_id MSTRG.13892; transcript_id MSTRG.13892.4;
chr4	transdecoder	exon	67640812	67641039	.	-	.	gene_name 98202304|mark3-4; gene_id MSTRG.13892; transcript_id MSTRG.13892.5;
chr4	transdecoder	exon	67640812	67641039	.	-	.	gene_name 98202304|mark3-4; gene_id MSTRG.13892; transcript_id MSTRG.13892.7;
chr4	transdecoder	exon	67640812	67641039	.	-	.	gene_name 98202304|mark3-4; gene_id MSTRG.13892; transcript_id MSTRG.13892.9;
chr4	transdecoder	exon	67640812	67641048	.	-	.	gene_name 98202304|mark3-4; gene_id MSTRG.13892; transcript_id MSTRG.13892.6;
chr4	transdecoder	exon	67640812	67641264	.	-	.	gene_name 98202304|mark3-4; gene_id MSTRG.13892; transcript_id MSTRG.13892.15;
chr4	transdecoder	five_prime_utr	67641025	67641039	.	-	.	gene_name 98202304|mark3-4; gene_id MSTRG.13892; transcript_id MSTRG.13892.1;
chr4	transdecoder	five_prime_utr	67641025	67641039	.	-	.	gene_name 98202304|mark3-4; gene_id MSTRG.13892; transcript_id MSTRG.13892.10;
chr4	transdecoder	five_prime_utr	67641025	67641039	.	-	.	gene_name 98202304|mark3-4; gene_id MSTRG.13892; transcript_id MSTRG.13892.11;
chr4	transdecoder	five_prime_utr	67641025	67641039	.	-	.	gene_name 98202304|mark3-4; gene_id MSTRG.13892; transcript_id MSTRG.13892.12;
chr4	transdecoder	five_prime_utr	67641025	67641039	.	-	.	gene_name 98202304|mark3-4; gene_id MSTRG.13892; transcript_id MSTRG.13892.13;
chr4	transdecoder	five_prime_utr	67641025	67641039	.	-	.	gene_name 98202304|mark3-4; gene_id MSTRG.13892; transcript_id MSTRG.13892.14;
chr4	transdecoder	five_prime_utr	67641025	67641039	.	-	.	gene_name 98202304|mark3-4; gene_id MSTRG.13892; transcript_id MSTRG.13892.16;
chr4	transdecoder	five_prime_utr	67641025	67641039	.	-	.	gene_name 98202304|mark3-4; gene_id MSTRG.13892; transcript_id MSTRG.13892.17;
chr4	transdecoder	five_prime_utr	67641025	67641039	.	-	.	gene_name 98202304|mark3-4; gene_id MSTRG.13892; transcript_id MSTRG.13892.18;
chr4	transdecoder	five_prime_utr	67641025	67641039	.	-	.	gene_name 98202304|mark3-4; gene_id MSTRG.13892; transcript_id MSTRG.13892.2;
chr4	transdecoder	five_prime_utr	67641025	67641039	.	-	.	gene_name 98202304|mark3-4; gene_id MSTRG.13892; transcript_id MSTRG.13892.3;
chr4	transdecoder	five_prime_utr	67641025	67641039	.	-	.	gene_name 98202304|mark3-4; gene_id MSTRG.13892; transcript_id MSTRG.13892.4;
chr4	transdecoder	five_prime_utr	67641025	67641039	.	-	.	gene_name 98202304|mark3-4; gene_id MSTRG.13892; transcript_id MSTRG.13892.5;
chr4	transdecoder	five_prime_utr	67641025	67641039	.	-	.	gene_name 98202304|mark3-4; gene_id MSTRG.13892; transcript_id MSTRG.13892.7;
chr4	transdecoder	five_prime_utr	67641025	67641039	.	-	.	gene_name 98202304|mark3-4; gene_id MSTRG.13892; transcript_id MSTRG.13892.9;
chr4	transdecoder	five_prime_utr	67641025	67641048	.	-	.	gene_name 98202304|mark3-4; gene_id MSTRG.13892; transcript_id MSTRG.13892.6;
chr4	transdecoder	five_prime_utr	67641025	67641264	.	-	.	gene_name 98202304|mark3-4; gene_id MSTRG.13892; transcript_id MSTRG.13892.15;
chr4	transdecoder	CDS	67641265	67641309	.	-	0	gene_name 98202304|mark3-4; gene_id MSTRG.13892; transcript_id MSTRG.13892.8;
chr4	transdecoder	exon	67641265	67641349	.	-	.	gene_name 98202304|mark3-4; gene_id MSTRG.13892; transcript_id MSTRG.13892.1;
chr4	transdecoder	exon	67641265	67641349	.	-	.	gene_name 98202304|mark3-4; gene_id MSTRG.13892; transcript_id MSTRG.13892.10;
chr4	transdecoder	exon	67641265	67641349	.	-	.	gene_name 98202304|mark3-4; gene_id MSTRG.13892; transcript_id MSTRG.13892.11;
chr4	transdecoder	exon	67641265	67641349	.	-	.	gene_name 98202304|mark3-4; gene_id MSTRG.13892; transcript_id MSTRG.13892.12;
chr4	transdecoder	exon	67641265	67641349	.	-	.	gene_name 98202304|mark3-4; gene_id MSTRG.13892; transcript_id MSTRG.13892.13;
chr4	transdecoder	exon	67641265	67641349	.	-	.	gene_name 98202304|mark3-4; gene_id MSTRG.13892; transcript_id MSTRG.13892.14;
chr4	transdecoder	exon	67641265	67641349	.	-	.	gene_name 98202304|mark3-4; gene_id MSTRG.13892; transcript_id MSTRG.13892.16;
chr4	transdecoder	exon	67641265	67641349	.	-	.	gene_name 98202304|mark3-4; gene_id MSTRG.13892; transcript_id MSTRG.13892.17;
chr4	transdecoder	exon	67641265	67641349	.	-	.	gene_name 98202304|mark3-4; gene_id MSTRG.13892; transcript_id MSTRG.13892.18;
chr4	transdecoder	exon	67641265	67641349	.	-	.	gene_name 98202304|mark3-4; gene_id MSTRG.13892; transcript_id MSTRG.13892.2;
chr4	transdecoder	exon	67641265	67641349	.	-	.	gene_name 98202304|mark3-4; gene_id MSTRG.13892; transcript_id MSTRG.13892.3;
chr4	transdecoder	exon	67641265	67641349	.	-	.	gene_name 98202304|mark3-4; gene_id MSTRG.13892; transcript_id MSTRG.13892.4;
chr4	transdecoder	exon	67641265	67641349	.	-	.	gene_name 98202304|mark3-4; gene_id MSTRG.13892; transcript_id MSTRG.13892.5;
chr4	transdecoder	exon	67641265	67641349	.	-	.	gene_name 98202304|mark3-4; gene_id MSTRG.13892; transcript_id MSTRG.13892.6;
chr4	transdecoder	exon	67641265	67641349	.	-	.	gene_name 98202304|mark3-4; gene_id MSTRG.13892; transcript_id MSTRG.13892.7;
chr4	transdecoder	exon	67641265	67641349	.	-	.	gene_name 98202304|mark3-4; gene_id MSTRG.13892; transcript_id MSTRG.13892.8;
chr4	transdecoder	exon	67641265	67641349	.	-	.	gene_name 98202304|mark3-4; gene_id MSTRG.13892; transcript_id MSTRG.13892.9;
chr4	transdecoder	five_prime_utr	67641265	67641349	.	-	.	gene_name 98202304|mark3-4; gene_id MSTRG.13892; transcript_id MSTRG.13892.1;
chr4	transdecoder	five_prime_utr	67641265	67641349	.	-	.	gene_name 98202304|mark3-4; gene_id MSTRG.13892; transcript_id MSTRG.13892.10;
chr4	transdecoder	five_prime_utr	67641265	67641349	.	-	.	gene_name 98202304|mark3-4; gene_id MSTRG.13892; transcript_id MSTRG.13892.11;
chr4	transdecoder	five_prime_utr	67641265	67641349	.	-	.	gene_name 98202304|mark3-4; gene_id MSTRG.13892; transcript_id MSTRG.13892.12;
chr4	transdecoder	five_prime_utr	67641265	67641349	.	-	.	gene_name 98202304|mark3-4; gene_id MSTRG.13892; transcript_id MSTRG.13892.13;
chr4	transdecoder	five_prime_utr	67641265	67641349	.	-	.	gene_name 98202304|mark3-4; gene_id MSTRG.13892; transcript_id MSTRG.13892.14;
chr4	transdecoder	five_prime_utr	67641265	67641349	.	-	.	gene_name 98202304|mark3-4; gene_id MSTRG.13892; transcript_id MSTRG.13892.16;
chr4	transdecoder	five_prime_utr	67641265	67641349	.	-	.	gene_name 98202304|mark3-4; gene_id MSTRG.13892; transcript_id MSTRG.13892.17;
chr4	transdecoder	five_prime_utr	67641265	67641349	.	-	.	gene_name 98202304|mark3-4; gene_id MSTRG.13892; transcript_id MSTRG.13892.18;
chr4	transdecoder	five_prime_utr	67641265	67641349	.	-	.	gene_name 98202304|mark3-4; gene_id MSTRG.13892; transcript_id MSTRG.13892.2;
chr4	transdecoder	five_prime_utr	67641265	67641349	.	-	.	gene_name 98202304|mark3-4; gene_id MSTRG.13892; transcript_id MSTRG.13892.3;
chr4	transdecoder	five_prime_utr	67641265	67641349	.	-	.	gene_name 98202304|mark3-4; gene_id MSTRG.13892; transcript_id MSTRG.13892.4;
chr4	transdecoder	five_prime_utr	67641265	67641349	.	-	.	gene_name 98202304|mark3-4; gene_id MSTRG.13892; transcript_id MSTRG.13892.5;
chr4	transdecoder	five_prime_utr	67641265	67641349	.	-	.	gene_name 98202304|mark3-4; gene_id MSTRG.13892; transcript_id MSTRG.13892.6;
chr4	transdecoder	five_prime_utr	67641265	67641349	.	-	.	gene_name 98202304|mark3-4; gene_id MSTRG.13892; transcript_id MSTRG.13892.7;
chr4	transdecoder	five_prime_utr	67641265	67641349	.	-	.	gene_name 98202304|mark3-4; gene_id MSTRG.13892; transcript_id MSTRG.13892.9;
chr4	transdecoder	five_prime_utr	67641310	67641349	.	-	.	gene_name 98202304|mark3-4; gene_id MSTRG.13892; transcript_id MSTRG.13892.8;
chr4	transdecoder	five_prime_utr	67641397	67641478	.	+	.	gene_name 98029019|morn2; gene_id MSTRG.13893; transcript_id MSTRG.13893.1;
chr4	transdecoder	five_prime_utr	67641397	67641478	.	+	.	gene_name 98029019|morn2; gene_id MSTRG.13893; transcript_id MSTRG.13893.2;
chr4	transdecoder	exon	67641397	67641485	.	+	.	gene_name 98029019|morn2; gene_id MSTRG.13893; transcript_id MSTRG.13893.1;
chr4	transdecoder	exon	67641397	67641485	.	+	.	gene_name 98029019|morn2; gene_id MSTRG.13893; transcript_id MSTRG.13893.2;
chr4	transdecoder	exon	67641397	67641485	.	+	.	gene_name 98029019|morn2; gene_id MSTRG.13893; transcript_id MSTRG.13893.3;
chr4	transdecoder	five_prime_utr	67641397	67641485	.	+	.	gene_name 98029019|morn2; gene_id MSTRG.13893; transcript_id MSTRG.13893.3;
chr4	transdecoder	gene	67641397	67650138	.	+	.	gene_name 98029019|morn2; gene_id MSTRG.13893; transcript_id NA; gene_biotype protein_coding; Info ORF type:complete (+),score=29.09,sp|Q502X0|MORN2_HUMAN|53.846|1.04e-22; ref_name 98029019|morn2; class_code =,j; inherit_ref TRUE;
chr4	transdecoder	transcript	67641397	67650138	.	+	.	gene_name 98029019|morn2; gene_id MSTRG.13893; transcript_id MSTRG.13893.1; gene_biotype protein_coding; Info ORF type:complete (+),score=29.09,sp|Q502X0|MORN2_HUMAN|53.846|1.04e-22; ref_name 98029019|morn2; class_code =,j; inherit_ref TRUE;
chr4	transdecoder	transcript	67641397	67650138	.	+	.	gene_name 98029019|morn2; gene_id MSTRG.13893; transcript_id MSTRG.13893.2; gene_biotype protein_coding; Info ORF type:complete (+),score=29.09,sp|Q502X0|MORN2_HUMAN|53.846|1.04e-22; ref_name 98029019|morn2; class_code =,j; inherit_ref TRUE;
chr4	transdecoder	transcript	67641397	67650138	.	+	.	gene_name 98029019|morn2; gene_id MSTRG.13893; transcript_id MSTRG.13893.3; gene_biotype protein_coding; Info ORF type:complete (+),score=29.09,sp|Q502X0|MORN2_HUMAN|53.846|1.04e-22; ref_name 98029019|morn2; class_code =,j; inherit_ref TRUE;
chr4	transdecoder	five_prime_utr	67641404	67641478	.	+	.	gene_name 98029019|morn2; gene_id MSTRG.13893; transcript_id MSTRG.13893.4;
chr4	transdecoder	exon	67641404	67641485	.	+	.	gene_name 98029019|morn2; gene_id MSTRG.13893; transcript_id MSTRG.13893.4;
chr4	transdecoder	transcript	67641404	67650138	.	+	.	gene_name 98029019|morn2; gene_id MSTRG.13893; transcript_id MSTRG.13893.4; gene_biotype protein_coding; Info ORF type:complete (+),score=29.09,sp|Q502X0|MORN2_HUMAN|53.846|1.04e-22; ref_name 98029019|morn2; class_code =,j; inherit_ref TRUE;
chr4	transdecoder	five_prime_utr	67641437	67641478	.	+	.	gene_name 98029019|morn2; gene_id MSTRG.13893; transcript_id MSTRG.13893.5;
chr4	transdecoder	exon	67641437	67641485	.	+	.	gene_name 98029019|morn2; gene_id MSTRG.13893; transcript_id MSTRG.13893.5;
chr4	transdecoder	transcript	67641437	67650138	.	+	.	gene_name 98029019|morn2; gene_id MSTRG.13893; transcript_id MSTRG.13893.5; gene_biotype protein_coding; Info ORF type:complete (+),score=29.09,sp|Q502X0|MORN2_HUMAN|53.846|1.04e-22; ref_name 98029019|morn2; class_code =,j; inherit_ref TRUE;
chr4	transdecoder	CDS	67641479	67641485	.	+	0	gene_name 98029019|morn2; gene_id MSTRG.13893; transcript_id MSTRG.13893.1;
chr4	transdecoder	CDS	67641479	67641485	.	+	0	gene_name 98029019|morn2; gene_id MSTRG.13893; transcript_id MSTRG.13893.2;
chr4	transdecoder	CDS	67641479	67641485	.	+	0	gene_name 98029019|morn2; gene_id MSTRG.13893; transcript_id MSTRG.13893.4;
chr4	transdecoder	CDS	67641479	67641485	.	+	0	gene_name 98029019|morn2; gene_id MSTRG.13893; transcript_id MSTRG.13893.5;
chr4	transdecoder	exon	67641554	67641591	.	+	.	gene_name 98029019|morn2; gene_id MSTRG.13893; transcript_id MSTRG.13893.3;
chr4	transdecoder	five_prime_utr	67641554	67641591	.	+	.	gene_name 98029019|morn2; gene_id MSTRG.13893; transcript_id MSTRG.13893.3;
chr4	transdecoder	CDS	67641562	67641591	.	+	2	gene_name 98029019|morn2; gene_id MSTRG.13893; transcript_id MSTRG.13893.1;
chr4	transdecoder	CDS	67641562	67641591	.	+	2	gene_name 98029019|morn2; gene_id MSTRG.13893; transcript_id MSTRG.13893.5;
chr4	transdecoder	exon	67641562	67641591	.	+	.	gene_name 98029019|morn2; gene_id MSTRG.13893; transcript_id MSTRG.13893.1;
chr4	transdecoder	exon	67641562	67641591	.	+	.	gene_name 98029019|morn2; gene_id MSTRG.13893; transcript_id MSTRG.13893.5;
chr4	transdecoder	five_prime_utr	67641625	67641800	.	+	.	gene_name 98029019|morn2; gene_id MSTRG.13893; transcript_id MSTRG.13893.6;
chr4	transdecoder	five_prime_utr	67641625	67641800	.	+	.	gene_name 98029019|morn2; gene_id MSTRG.13893; transcript_id MSTRG.13893.7;
chr4	transdecoder	exon	67641625	67641846	.	+	.	gene_name 98029019|morn2; gene_id MSTRG.13893; transcript_id MSTRG.13893.6;
chr4	transdecoder	exon	67641625	67641846	.	+	.	gene_name 98029019|morn2; gene_id MSTRG.13893; transcript_id MSTRG.13893.7;
chr4	transdecoder	transcript	67641625	67650138	.	+	.	gene_name 98029019|morn2; gene_id MSTRG.13893; transcript_id MSTRG.13893.6; gene_biotype protein_coding; Info ORF type:complete (+),score=29.09,sp|Q502X0|MORN2_HUMAN|53.846|1.04e-22; ref_name 98029019|morn2; class_code =,j; inherit_ref TRUE;
chr4	transdecoder	transcript	67641625	67650138	.	+	.	gene_name 98029019|morn2; gene_id MSTRG.13893; transcript_id MSTRG.13893.7; gene_biotype protein_coding; Info ORF type:complete (+),score=29.09,sp|Q502X0|MORN2_HUMAN|53.846|1.04e-22; ref_name 98029019|morn2; class_code =,j; inherit_ref TRUE;
chr4	transdecoder	five_prime_utr	67641642	67641800	.	+	.	gene_name 98029019|morn2; gene_id MSTRG.13893; transcript_id MSTRG.13893.8;
chr4	transdecoder	exon	67641642	67641846	.	+	.	gene_name 98029019|morn2; gene_id MSTRG.13893; transcript_id MSTRG.13893.8;
chr4	transdecoder	transcript	67641642	67650138	.	+	.	gene_name 98029019|morn2; gene_id MSTRG.13893; transcript_id MSTRG.13893.8; gene_biotype protein_coding; Info ORF type:complete (+),score=29.09,sp|Q502X0|MORN2_HUMAN|53.846|1.04e-22; ref_name 98029019|morn2; class_code =,j; inherit_ref TRUE;
chr4	transdecoder	CDS	67641801	67641846	.	+	0	gene_name 98029019|morn2; gene_id MSTRG.13893; transcript_id MSTRG.13893.6;
chr4	transdecoder	CDS	67641801	67641846	.	+	0	gene_name 98029019|morn2; gene_id MSTRG.13893; transcript_id MSTRG.13893.7;
chr4	transdecoder	CDS	67641801	67641846	.	+	0	gene_name 98029019|morn2; gene_id MSTRG.13893; transcript_id MSTRG.13893.8;
chr4	transdecoder	five_prime_utr	67642760	67642761	.	+	.	gene_name 98029019|morn2; gene_id MSTRG.13893; transcript_id MSTRG.13893.9;
chr4	transdecoder	exon	67642760	67642864	.	+	.	gene_name 98029019|morn2; gene_id MSTRG.13893; transcript_id MSTRG.13893.9;
chr4	transdecoder	transcript	67642760	67650138	.	+	.	gene_name 98029019|morn2; gene_id MSTRG.13893; transcript_id MSTRG.13893.9; gene_biotype protein_coding; Info ORF type:complete (+),score=29.09,sp|Q502X0|MORN2_HUMAN|53.846|1.04e-22; ref_name 98029019|morn2; class_code =,j; inherit_ref TRUE;
chr4	transdecoder	CDS	67642762	67642864	.	+	0	gene_name 98029019|morn2; gene_id MSTRG.13893; transcript_id MSTRG.13893.9;
chr4	transdecoder	CDS	67642765	67642864	.	+	0	gene_name 98029019|morn2; gene_id MSTRG.13893; transcript_id MSTRG.13893.10;
chr4	transdecoder	exon	67642765	67642864	.	+	.	gene_name 98029019|morn2; gene_id MSTRG.13893; transcript_id MSTRG.13893.10;
chr4	transdecoder	transcript	67642765	67650138	.	+	.	gene_name 98029019|morn2; gene_id MSTRG.13893; transcript_id MSTRG.13893.10; gene_biotype protein_coding; Info ORF type:complete (+),score=29.09,sp|Q502X0|MORN2_HUMAN|53.846|1.04e-22; ref_name 98029019|morn2; class_code =,j; inherit_ref TRUE;
chr4	transdecoder	three_prime_utr	67644687	67644834	.	-	.	gene_name 98202060|lorf2-96; gene_id 98202060|lorf2-96; transcript_id 98202060|lorf2-96.1;
chr4	transdecoder	exon	67644687	67645334	.	-	.	gene_name 98202060|lorf2-96; gene_id 98202060|lorf2-96; transcript_id 98202060|lorf2-96.1;
chr4	transdecoder	gene	67644687	67645334	.	-	.	gene_name 98202060|lorf2-96; gene_id 98202060|lorf2-96; transcript_id NA; gene_biotype protein_coding; Info ORF type:5prime_partial (+),score=1.59,sp|O00370|LORF2_HUMAN|22.951|5.41e-04; ref_name 98202060|lorf2-96; class_code =; inherit_ref TRUE;
chr4	transdecoder	transcript	67644687	67645334	.	-	.	gene_name 98202060|lorf2-96; gene_id 98202060|lorf2-96; transcript_id 98202060|lorf2-96.1; gene_biotype protein_coding; Info ORF type:5prime_partial (+),score=1.59,sp|O00370|LORF2_HUMAN|22.951|5.41e-04; ref_name 98202060|lorf2-96; class_code =; inherit_ref TRUE;
chr4	transdecoder	CDS	67644835	67645332	.	-	0	gene_name 98202060|lorf2-96; gene_id 98202060|lorf2-96; transcript_id 98202060|lorf2-96.1;
chr4	SAM2GTF	exon	67646151	67646717	.	-	.	gene_name 98205702|unknown-10210; gene_id 98205702|unknown-10210; transcript_id 98205702|unknown-10210.1;
chr4	SAM2GTF	transcript	67646151	67646717	.	-	.	gene_name 98205702|unknown-10210; gene_id 98205702|unknown-10210; transcript_id 98205702|unknown-10210.1; gene_biotype non-coding; Info NA; ref_name 98205702|unknown-10210; class_code =; inherit_ref TRUE;
chr4	transdecoder	five_prime_utr	67647094	67647119	.	+	.	gene_name 98029019|morn2; gene_id MSTRG.13893; transcript_id MSTRG.13893.3;
chr4	transdecoder	CDS	67647094	67647144	.	+	2	gene_name 98029019|morn2; gene_id MSTRG.13893; transcript_id MSTRG.13893.1;
chr4	transdecoder	CDS	67647094	67647144	.	+	2	gene_name 98029019|morn2; gene_id MSTRG.13893; transcript_id MSTRG.13893.10;
chr4	transdecoder	CDS	67647094	67647144	.	+	2	gene_name 98029019|morn2; gene_id MSTRG.13893; transcript_id MSTRG.13893.2;
chr4	transdecoder	CDS	67647094	67647144	.	+	2	gene_name 98029019|morn2; gene_id MSTRG.13893; transcript_id MSTRG.13893.4;
chr4	transdecoder	CDS	67647094	67647144	.	+	2	gene_name 98029019|morn2; gene_id MSTRG.13893; transcript_id MSTRG.13893.5;
chr4	transdecoder	CDS	67647094	67647144	.	+	2	gene_name 98029019|morn2; gene_id MSTRG.13893; transcript_id MSTRG.13893.6;
chr4	transdecoder	CDS	67647094	67647144	.	+	2	gene_name 98029019|morn2; gene_id MSTRG.13893; transcript_id MSTRG.13893.7;
chr4	transdecoder	CDS	67647094	67647144	.	+	2	gene_name 98029019|morn2; gene_id MSTRG.13893; transcript_id MSTRG.13893.8;
chr4	transdecoder	CDS	67647094	67647144	.	+	2	gene_name 98029019|morn2; gene_id MSTRG.13893; transcript_id MSTRG.13893.9;
chr4	transdecoder	exon	67647094	67647144	.	+	.	gene_name 98029019|morn2; gene_id MSTRG.13893; transcript_id MSTRG.13893.1;
chr4	transdecoder	exon	67647094	67647144	.	+	.	gene_name 98029019|morn2; gene_id MSTRG.13893; transcript_id MSTRG.13893.10;
chr4	transdecoder	exon	67647094	67647144	.	+	.	gene_name 98029019|morn2; gene_id MSTRG.13893; transcript_id MSTRG.13893.2;
chr4	transdecoder	exon	67647094	67647144	.	+	.	gene_name 98029019|morn2; gene_id MSTRG.13893; transcript_id MSTRG.13893.3;
chr4	transdecoder	exon	67647094	67647144	.	+	.	gene_name 98029019|morn2; gene_id MSTRG.13893; transcript_id MSTRG.13893.4;
chr4	transdecoder	exon	67647094	67647144	.	+	.	gene_name 98029019|morn2; gene_id MSTRG.13893; transcript_id MSTRG.13893.5;
chr4	transdecoder	exon	67647094	67647144	.	+	.	gene_name 98029019|morn2; gene_id MSTRG.13893; transcript_id MSTRG.13893.6;
chr4	transdecoder	exon	67647094	67647144	.	+	.	gene_name 98029019|morn2; gene_id MSTRG.13893; transcript_id MSTRG.13893.7;
chr4	transdecoder	exon	67647094	67647144	.	+	.	gene_name 98029019|morn2; gene_id MSTRG.13893; transcript_id MSTRG.13893.8;
chr4	transdecoder	exon	67647094	67647144	.	+	.	gene_name 98029019|morn2; gene_id MSTRG.13893; transcript_id MSTRG.13893.9;
chr4	transdecoder	CDS	67647120	67647144	.	+	0	gene_name 98029019|morn2; gene_id MSTRG.13893; transcript_id MSTRG.13893.3;
chr4	transdecoder	CDS	67647189	67647329	.	+	2	gene_name 98029019|morn2; gene_id MSTRG.13893; transcript_id MSTRG.13893.1;
chr4	transdecoder	CDS	67647189	67647329	.	+	2	gene_name 98029019|morn2; gene_id MSTRG.13893; transcript_id MSTRG.13893.10;
chr4	transdecoder	CDS	67647189	67647329	.	+	2	gene_name 98029019|morn2; gene_id MSTRG.13893; transcript_id MSTRG.13893.2;
chr4	transdecoder	CDS	67647189	67647329	.	+	2	gene_name 98029019|morn2; gene_id MSTRG.13893; transcript_id MSTRG.13893.3;
chr4	transdecoder	CDS	67647189	67647329	.	+	2	gene_name 98029019|morn2; gene_id MSTRG.13893; transcript_id MSTRG.13893.6;
chr4	transdecoder	CDS	67647189	67647329	.	+	2	gene_name 98029019|morn2; gene_id MSTRG.13893; transcript_id MSTRG.13893.7;
chr4	transdecoder	CDS	67647189	67647329	.	+	2	gene_name 98029019|morn2; gene_id MSTRG.13893; transcript_id MSTRG.13893.9;
chr4	transdecoder	exon	67647189	67647329	.	+	.	gene_name 98029019|morn2; gene_id MSTRG.13893; transcript_id MSTRG.13893.1;
chr4	transdecoder	exon	67647189	67647329	.	+	.	gene_name 98029019|morn2; gene_id MSTRG.13893; transcript_id MSTRG.13893.10;
chr4	transdecoder	exon	67647189	67647329	.	+	.	gene_name 98029019|morn2; gene_id MSTRG.13893; transcript_id MSTRG.13893.2;
chr4	transdecoder	exon	67647189	67647329	.	+	.	gene_name 98029019|morn2; gene_id MSTRG.13893; transcript_id MSTRG.13893.3;
chr4	transdecoder	exon	67647189	67647329	.	+	.	gene_name 98029019|morn2; gene_id MSTRG.13893; transcript_id MSTRG.13893.6;
chr4	transdecoder	exon	67647189	67647329	.	+	.	gene_name 98029019|morn2; gene_id MSTRG.13893; transcript_id MSTRG.13893.7;
chr4	transdecoder	exon	67647189	67647329	.	+	.	gene_name 98029019|morn2; gene_id MSTRG.13893; transcript_id MSTRG.13893.9;
chr4	transdecoder	CDS	67647189	67647332	.	+	2	gene_name 98029019|morn2; gene_id MSTRG.13893; transcript_id MSTRG.13893.4;
chr4	transdecoder	CDS	67647189	67647332	.	+	2	gene_name 98029019|morn2; gene_id MSTRG.13893; transcript_id MSTRG.13893.5;
chr4	transdecoder	CDS	67647189	67647332	.	+	2	gene_name 98029019|morn2; gene_id MSTRG.13893; transcript_id MSTRG.13893.8;
chr4	transdecoder	exon	67647189	67647332	.	+	.	gene_name 98029019|morn2; gene_id MSTRG.13893; transcript_id MSTRG.13893.4;
chr4	transdecoder	exon	67647189	67647332	.	+	.	gene_name 98029019|morn2; gene_id MSTRG.13893; transcript_id MSTRG.13893.5;
chr4	transdecoder	exon	67647189	67647332	.	+	.	gene_name 98029019|morn2; gene_id MSTRG.13893; transcript_id MSTRG.13893.8;
chr4	transdecoder	CDS	67647386	67647488	.	+	2	gene_name 98029019|morn2; gene_id MSTRG.13893; transcript_id MSTRG.13893.1;
chr4	transdecoder	CDS	67647386	67647488	.	+	2	gene_name 98029019|morn2; gene_id MSTRG.13893; transcript_id MSTRG.13893.10;
chr4	transdecoder	CDS	67647386	67647488	.	+	2	gene_name 98029019|morn2; gene_id MSTRG.13893; transcript_id MSTRG.13893.2;
chr4	transdecoder	CDS	67647386	67647488	.	+	2	gene_name 98029019|morn2; gene_id MSTRG.13893; transcript_id MSTRG.13893.3;
chr4	transdecoder	CDS	67647386	67647488	.	+	2	gene_name 98029019|morn2; gene_id MSTRG.13893; transcript_id MSTRG.13893.4;
chr4	transdecoder	CDS	67647386	67647488	.	+	2	gene_name 98029019|morn2; gene_id MSTRG.13893; transcript_id MSTRG.13893.5;
chr4	transdecoder	CDS	67647386	67647488	.	+	2	gene_name 98029019|morn2; gene_id MSTRG.13893; transcript_id MSTRG.13893.6;
chr4	transdecoder	CDS	67647386	67647488	.	+	2	gene_name 98029019|morn2; gene_id MSTRG.13893; transcript_id MSTRG.13893.7;
chr4	transdecoder	CDS	67647386	67647488	.	+	2	gene_name 98029019|morn2; gene_id MSTRG.13893; transcript_id MSTRG.13893.8;
chr4	transdecoder	CDS	67647386	67647488	.	+	2	gene_name 98029019|morn2; gene_id MSTRG.13893; transcript_id MSTRG.13893.9;
chr4	transdecoder	exon	67647386	67647488	.	+	.	gene_name 98029019|morn2; gene_id MSTRG.13893; transcript_id MSTRG.13893.1;
chr4	transdecoder	exon	67647386	67647488	.	+	.	gene_name 98029019|morn2; gene_id MSTRG.13893; transcript_id MSTRG.13893.10;
chr4	transdecoder	exon	67647386	67647488	.	+	.	gene_name 98029019|morn2; gene_id MSTRG.13893; transcript_id MSTRG.13893.2;
chr4	transdecoder	exon	67647386	67647488	.	+	.	gene_name 98029019|morn2; gene_id MSTRG.13893; transcript_id MSTRG.13893.3;
chr4	transdecoder	exon	67647386	67647488	.	+	.	gene_name 98029019|morn2; gene_id MSTRG.13893; transcript_id MSTRG.13893.4;
chr4	transdecoder	exon	67647386	67647488	.	+	.	gene_name 98029019|morn2; gene_id MSTRG.13893; transcript_id MSTRG.13893.5;
chr4	transdecoder	exon	67647386	67647488	.	+	.	gene_name 98029019|morn2; gene_id MSTRG.13893; transcript_id MSTRG.13893.6;
chr4	transdecoder	exon	67647386	67647488	.	+	.	gene_name 98029019|morn2; gene_id MSTRG.13893; transcript_id MSTRG.13893.7;
chr4	transdecoder	exon	67647386	67647488	.	+	.	gene_name 98029019|morn2; gene_id MSTRG.13893; transcript_id MSTRG.13893.8;
chr4	transdecoder	exon	67647386	67647488	.	+	.	gene_name 98029019|morn2; gene_id MSTRG.13893; transcript_id MSTRG.13893.9;
chr4	transdecoder	CDS	67649763	67649793	.	+	1	gene_name 98029019|morn2; gene_id MSTRG.13893; transcript_id MSTRG.13893.10;
chr4	transdecoder	CDS	67649763	67649793	.	+	1	gene_name 98029019|morn2; gene_id MSTRG.13893; transcript_id MSTRG.13893.7;
chr4	transdecoder	exon	67649763	67650138	.	+	.	gene_name 98029019|morn2; gene_id MSTRG.13893; transcript_id MSTRG.13893.10;
chr4	transdecoder	exon	67649763	67650138	.	+	.	gene_name 98029019|morn2; gene_id MSTRG.13893; transcript_id MSTRG.13893.7;
chr4	transdecoder	three_prime_utr	67649794	67650138	.	+	.	gene_name 98029019|morn2; gene_id MSTRG.13893; transcript_id MSTRG.13893.10;
chr4	transdecoder	three_prime_utr	67649794	67650138	.	+	.	gene_name 98029019|morn2; gene_id MSTRG.13893; transcript_id MSTRG.13893.7;
chr4	transdecoder	CDS	67649810	67649912	.	+	1	gene_name 98029019|morn2; gene_id MSTRG.13893; transcript_id MSTRG.13893.1;
chr4	transdecoder	CDS	67649810	67649912	.	+	1	gene_name 98029019|morn2; gene_id MSTRG.13893; transcript_id MSTRG.13893.2;
chr4	transdecoder	CDS	67649810	67649912	.	+	1	gene_name 98029019|morn2; gene_id MSTRG.13893; transcript_id MSTRG.13893.3;
chr4	transdecoder	CDS	67649810	67649912	.	+	1	gene_name 98029019|morn2; gene_id MSTRG.13893; transcript_id MSTRG.13893.4;
chr4	transdecoder	CDS	67649810	67649912	.	+	1	gene_name 98029019|morn2; gene_id MSTRG.13893; transcript_id MSTRG.13893.5;
chr4	transdecoder	CDS	67649810	67649912	.	+	1	gene_name 98029019|morn2; gene_id MSTRG.13893; transcript_id MSTRG.13893.6;
chr4	transdecoder	CDS	67649810	67649912	.	+	1	gene_name 98029019|morn2; gene_id MSTRG.13893; transcript_id MSTRG.13893.8;
chr4	transdecoder	CDS	67649810	67649912	.	+	1	gene_name 98029019|morn2; gene_id MSTRG.13893; transcript_id MSTRG.13893.9;
chr4	transdecoder	exon	67649810	67650138	.	+	.	gene_name 98029019|morn2; gene_id MSTRG.13893; transcript_id MSTRG.13893.1;
chr4	transdecoder	exon	67649810	67650138	.	+	.	gene_name 98029019|morn2; gene_id MSTRG.13893; transcript_id MSTRG.13893.2;
chr4	transdecoder	exon	67649810	67650138	.	+	.	gene_name 98029019|morn2; gene_id MSTRG.13893; transcript_id MSTRG.13893.3;
chr4	transdecoder	exon	67649810	67650138	.	+	.	gene_name 98029019|morn2; gene_id MSTRG.13893; transcript_id MSTRG.13893.4;
chr4	transdecoder	exon	67649810	67650138	.	+	.	gene_name 98029019|morn2; gene_id MSTRG.13893; transcript_id MSTRG.13893.5;
chr4	transdecoder	exon	67649810	67650138	.	+	.	gene_name 98029019|morn2; gene_id MSTRG.13893; transcript_id MSTRG.13893.6;
chr4	transdecoder	exon	67649810	67650138	.	+	.	gene_name 98029019|morn2; gene_id MSTRG.13893; transcript_id MSTRG.13893.8;
chr4	transdecoder	exon	67649810	67650138	.	+	.	gene_name 98029019|morn2; gene_id MSTRG.13893; transcript_id MSTRG.13893.9;
chr4	transdecoder	three_prime_utr	67649913	67650138	.	+	.	gene_name 98029019|morn2; gene_id MSTRG.13893; transcript_id MSTRG.13893.1;
chr4	transdecoder	three_prime_utr	67649913	67650138	.	+	.	gene_name 98029019|morn2; gene_id MSTRG.13893; transcript_id MSTRG.13893.2;
chr4	transdecoder	three_prime_utr	67649913	67650138	.	+	.	gene_name 98029019|morn2; gene_id MSTRG.13893; transcript_id MSTRG.13893.3;
chr4	transdecoder	three_prime_utr	67649913	67650138	.	+	.	gene_name 98029019|morn2; gene_id MSTRG.13893; transcript_id MSTRG.13893.4;
chr4	transdecoder	three_prime_utr	67649913	67650138	.	+	.	gene_name 98029019|morn2; gene_id MSTRG.13893; transcript_id MSTRG.13893.5;
chr4	transdecoder	three_prime_utr	67649913	67650138	.	+	.	gene_name 98029019|morn2; gene_id MSTRG.13893; transcript_id MSTRG.13893.6;
chr4	transdecoder	three_prime_utr	67649913	67650138	.	+	.	gene_name 98029019|morn2; gene_id MSTRG.13893; transcript_id MSTRG.13893.8;
chr4	transdecoder	three_prime_utr	67649913	67650138	.	+	.	gene_name 98029019|morn2; gene_id MSTRG.13893; transcript_id MSTRG.13893.9;
chr4	transdecoder	exon	67672359	67672728	.	+	.	gene_name 98306972|fxl12-12; gene_id MSTRG.13894; transcript_id MSTRG.13894.1;
chr4	transdecoder	five_prime_utr	67672359	67672728	.	+	.	gene_name 98306972|fxl12-12; gene_id MSTRG.13894; transcript_id MSTRG.13894.1;
chr4	transdecoder	gene	67672359	67675675	.	+	.	gene_name 98306972|fxl12-12; gene_id MSTRG.13894; transcript_id NA; gene_biotype protein_coding; Info ORF type:complete (+),score=18.67,sp|Q9NXK8|FXL12_HUMAN|48.936|4.32e-05; ref_name -; class_code u; inherit_ref FALSE;
chr4	transdecoder	transcript	67672359	67675675	.	+	.	gene_name 98306972|fxl12-12; gene_id MSTRG.13894; transcript_id MSTRG.13894.1; gene_biotype protein_coding; Info ORF type:complete (+),score=18.67,sp|Q9NXK8|FXL12_HUMAN|48.936|4.32e-05; ref_name -; class_code u; inherit_ref FALSE;
chr4	transdecoder	exon	67673216	67673270	.	+	.	gene_name 98306972|fxl12-12; gene_id MSTRG.13894; transcript_id MSTRG.13894.1;
chr4	transdecoder	five_prime_utr	67673216	67673270	.	+	.	gene_name 98306972|fxl12-12; gene_id MSTRG.13894; transcript_id MSTRG.13894.1;
chr4	transdecoder	five_prime_utr	67674030	67674304	.	+	.	gene_name 98306972|fxl12-12; gene_id MSTRG.13894; transcript_id MSTRG.13894.2;
chr4	transdecoder	exon	67674030	67674314	.	+	.	gene_name 98306972|fxl12-12; gene_id MSTRG.13894; transcript_id MSTRG.13894.2;
chr4	transdecoder	transcript	67674030	67675675	.	+	.	gene_name 98306972|fxl12-12; gene_id MSTRG.13894; transcript_id MSTRG.13894.2; gene_biotype protein_coding; Info ORF type:complete (+),score=18.67,sp|Q9NXK8|FXL12_HUMAN|48.936|4.32e-05; ref_name -; class_code u; inherit_ref FALSE;
chr4	transdecoder	five_prime_utr	67674142	67674152	.	+	.	gene_name 98306972|fxl12-12; gene_id MSTRG.13894; transcript_id MSTRG.13894.1;
chr4	transdecoder	exon	67674142	67675675	.	+	.	gene_name 98306972|fxl12-12; gene_id MSTRG.13894; transcript_id MSTRG.13894.1;
chr4	transdecoder	CDS	67674153	67675256	.	+	0	gene_name 98306972|fxl12-12; gene_id MSTRG.13894; transcript_id MSTRG.13894.1;
chr4	transdecoder	CDS	67674305	67674314	.	+	0	gene_name 98306972|fxl12-12; gene_id MSTRG.13894; transcript_id MSTRG.13894.2;
chr4	transdecoder	CDS	67674904	67675256	.	+	2	gene_name 98306972|fxl12-12; gene_id MSTRG.13894; transcript_id MSTRG.13894.2;
chr4	transdecoder	exon	67674904	67675675	.	+	.	gene_name 98306972|fxl12-12; gene_id MSTRG.13894; transcript_id MSTRG.13894.2;
chr4	transdecoder	three_prime_utr	67675257	67675675	.	+	.	gene_name 98306972|fxl12-12; gene_id MSTRG.13894; transcript_id MSTRG.13894.1;
chr4	transdecoder	three_prime_utr	67675257	67675675	.	+	.	gene_name 98306972|fxl12-12; gene_id MSTRG.13894; transcript_id MSTRG.13894.2;
chr4	transdecoder	three_prime_utr	67694692	67694744	.	-	.	gene_name 98122957|unknown-9201; gene_id MSTRG.13895; transcript_id MSTRG.13895.1;
chr4	transdecoder	three_prime_utr	67694692	67694744	.	-	.	gene_name 98122957|unknown-9201; gene_id MSTRG.13895; transcript_id MSTRG.13895.2;
chr4	transdecoder	three_prime_utr	67694692	67694744	.	-	.	gene_name 98122957|unknown-9201; gene_id MSTRG.13895; transcript_id MSTRG.13895.3;
chr4	transdecoder	three_prime_utr	67694692	67694744	.	-	.	gene_name 98122957|unknown-9201; gene_id MSTRG.13895; transcript_id MSTRG.13895.4;
chr4	transdecoder	three_prime_utr	67694692	67694744	.	-	.	gene_name 98122957|unknown-9201; gene_id MSTRG.13895; transcript_id MSTRG.13895.5;
chr4	transdecoder	exon	67694692	67695155	.	-	.	gene_name 98122957|unknown-9201; gene_id MSTRG.13895; transcript_id MSTRG.13895.1;
chr4	transdecoder	exon	67694692	67695155	.	-	.	gene_name 98122957|unknown-9201; gene_id MSTRG.13895; transcript_id MSTRG.13895.2;
chr4	transdecoder	exon	67694692	67695155	.	-	.	gene_name 98122957|unknown-9201; gene_id MSTRG.13895; transcript_id MSTRG.13895.3;
chr4	transdecoder	exon	67694692	67695196	.	-	.	gene_name 98122957|unknown-9201; gene_id MSTRG.13895; transcript_id MSTRG.13895.4;
chr4	transdecoder	exon	67694692	67695196	.	-	.	gene_name 98122957|unknown-9201; gene_id MSTRG.13895; transcript_id MSTRG.13895.5;
chr4	transdecoder	gene	67694692	67707811	.	-	.	gene_name 98122957|unknown-9201; gene_id MSTRG.13895; transcript_id NA; gene_biotype protein_coding; Info ORF type:complete (+),score=65.69; ref_name 98122957|unknown-9201; class_code j; inherit_ref TRUE;
chr4	transdecoder	transcript	67694692	67707811	.	-	.	gene_name 98122957|unknown-9201; gene_id MSTRG.13895; transcript_id MSTRG.13895.1; gene_biotype protein_coding; Info ORF type:complete (+),score=65.69; ref_name 98122957|unknown-9201; class_code j; inherit_ref TRUE;
chr4	transdecoder	transcript	67694692	67707811	.	-	.	gene_name 98122957|unknown-9201; gene_id MSTRG.13895; transcript_id MSTRG.13895.2; gene_biotype protein_coding; Info ORF type:complete (+),score=65.69; ref_name 98122957|unknown-9201; class_code j; inherit_ref TRUE;
chr4	transdecoder	transcript	67694692	67707811	.	-	.	gene_name 98122957|unknown-9201; gene_id MSTRG.13895; transcript_id MSTRG.13895.3; gene_biotype protein_coding; Info ORF type:complete (+),score=65.69; ref_name 98122957|unknown-9201; class_code j; inherit_ref TRUE;
chr4	transdecoder	transcript	67694692	67707811	.	-	.	gene_name 98122957|unknown-9201; gene_id MSTRG.13895; transcript_id MSTRG.13895.4; gene_biotype protein_coding; Info ORF type:complete (+),score=65.69; ref_name 98122957|unknown-9201; class_code j; inherit_ref TRUE;
chr4	transdecoder	transcript	67694692	67707811	.	-	.	gene_name 98122957|unknown-9201; gene_id MSTRG.13895; transcript_id MSTRG.13895.5; gene_biotype protein_coding; Info ORF type:complete (+),score=65.69; ref_name 98122957|unknown-9201; class_code j; inherit_ref TRUE;
chr4	transdecoder	three_prime_utr	67694694	67694744	.	-	.	gene_name 98122957|unknown-9201; gene_id MSTRG.13895; transcript_id MSTRG.13895.6;
chr4	transdecoder	exon	67694694	67695155	.	-	.	gene_name 98122957|unknown-9201; gene_id MSTRG.13895; transcript_id MSTRG.13895.6;
chr4	transdecoder	transcript	67694694	67707811	.	-	.	gene_name 98122957|unknown-9201; gene_id MSTRG.13895; transcript_id MSTRG.13895.6; gene_biotype protein_coding; Info ORF type:complete (+),score=65.69; ref_name 98122957|unknown-9201; class_code j; inherit_ref TRUE;
chr4	transdecoder	CDS	67694745	67695068	.	-	0	gene_name 98122957|unknown-9201; gene_id MSTRG.13895; transcript_id MSTRG.13895.4;
chr4	transdecoder	CDS	67694745	67695068	.	-	0	gene_name 98122957|unknown-9201; gene_id MSTRG.13895; transcript_id MSTRG.13895.5;
chr4	transdecoder	CDS	67694745	67695155	.	-	0	gene_name 98122957|unknown-9201; gene_id MSTRG.13895; transcript_id MSTRG.13895.1;
chr4	transdecoder	CDS	67694745	67695155	.	-	0	gene_name 98122957|unknown-9201; gene_id MSTRG.13895; transcript_id MSTRG.13895.2;
chr4	transdecoder	CDS	67694745	67695155	.	-	0	gene_name 98122957|unknown-9201; gene_id MSTRG.13895; transcript_id MSTRG.13895.3;
chr4	transdecoder	CDS	67694745	67695155	.	-	0	gene_name 98122957|unknown-9201; gene_id MSTRG.13895; transcript_id MSTRG.13895.6;
chr4	transdecoder	CDS	67695073	67695196	.	-	1	gene_name 98122957|unknown-9201; gene_id MSTRG.13895; transcript_id MSTRG.13895.4;
chr4	transdecoder	CDS	67695073	67695196	.	-	1	gene_name 98122957|unknown-9201; gene_id MSTRG.13895; transcript_id MSTRG.13895.5;
chr4	transdecoder	three_prime_utr	67695380	67695885	.	-	.	gene_name 98122957|unknown-9201; gene_id MSTRG.13895; transcript_id MSTRG.13895.7;
chr4	transdecoder	exon	67695380	67695925	.	-	.	gene_name 98122957|unknown-9201; gene_id MSTRG.13895; transcript_id MSTRG.13895.7;
chr4	transdecoder	transcript	67695380	67707811	.	-	.	gene_name 98122957|unknown-9201; gene_id MSTRG.13895; transcript_id MSTRG.13895.7; gene_biotype protein_coding; Info ORF type:complete (+),score=65.69; ref_name 98122957|unknown-9201; class_code j; inherit_ref TRUE;
chr4	transdecoder	CDS	67695515	67695679	.	-	0	gene_name 98122957|unknown-9201; gene_id MSTRG.13895; transcript_id MSTRG.13895.6;
chr4	transdecoder	CDS	67695515	67695925	.	-	0	gene_name 98122957|unknown-9201; gene_id MSTRG.13895; transcript_id MSTRG.13895.1;
chr4	transdecoder	CDS	67695515	67695925	.	-	0	gene_name 98122957|unknown-9201; gene_id MSTRG.13895; transcript_id MSTRG.13895.2;
chr4	transdecoder	CDS	67695515	67695925	.	-	0	gene_name 98122957|unknown-9201; gene_id MSTRG.13895; transcript_id MSTRG.13895.3;
chr4	transdecoder	exon	67695515	67695925	.	-	.	gene_name 98122957|unknown-9201; gene_id MSTRG.13895; transcript_id MSTRG.13895.1;
chr4	transdecoder	exon	67695515	67695925	.	-	.	gene_name 98122957|unknown-9201; gene_id MSTRG.13895; transcript_id MSTRG.13895.2;
chr4	transdecoder	exon	67695515	67695925	.	-	.	gene_name 98122957|unknown-9201; gene_id MSTRG.13895; transcript_id MSTRG.13895.3;
chr4	transdecoder	exon	67695515	67695925	.	-	.	gene_name 98122957|unknown-9201; gene_id MSTRG.13895; transcript_id MSTRG.13895.6;
chr4	transdecoder	CDS	67695816	67695925	.	-	0	gene_name 98122957|unknown-9201; gene_id MSTRG.13895; transcript_id MSTRG.13895.4;
chr4	transdecoder	CDS	67695816	67695925	.	-	0	gene_name 98122957|unknown-9201; gene_id MSTRG.13895; transcript_id MSTRG.13895.5;
chr4	transdecoder	exon	67695816	67695925	.	-	.	gene_name 98122957|unknown-9201; gene_id MSTRG.13895; transcript_id MSTRG.13895.4;
chr4	transdecoder	exon	67695816	67695925	.	-	.	gene_name 98122957|unknown-9201; gene_id MSTRG.13895; transcript_id MSTRG.13895.5;
chr4	transdecoder	CDS	67695886	67695925	.	-	1	gene_name 98122957|unknown-9201; gene_id MSTRG.13895; transcript_id MSTRG.13895.6;
chr4	transdecoder	CDS	67695886	67695925	.	-	1	gene_name 98122957|unknown-9201; gene_id MSTRG.13895; transcript_id MSTRG.13895.7;
chr4	transdecoder	CDS	67699637	67699810	.	-	0	gene_name 98122957|unknown-9201; gene_id MSTRG.13895; transcript_id MSTRG.13895.3;
chr4	transdecoder	CDS	67699637	67699810	.	-	0	gene_name 98122957|unknown-9201; gene_id MSTRG.13895; transcript_id MSTRG.13895.4;
chr4	transdecoder	CDS	67699637	67700033	.	-	1	gene_name 98122957|unknown-9201; gene_id MSTRG.13895; transcript_id MSTRG.13895.1;
chr4	transdecoder	CDS	67699637	67700033	.	-	1	gene_name 98122957|unknown-9201; gene_id MSTRG.13895; transcript_id MSTRG.13895.2;
chr4	transdecoder	CDS	67699637	67700033	.	-	1	gene_name 98122957|unknown-9201; gene_id MSTRG.13895; transcript_id MSTRG.13895.5;
chr4	transdecoder	exon	67699637	67700033	.	-	.	gene_name 98122957|unknown-9201; gene_id MSTRG.13895; transcript_id MSTRG.13895.1;
chr4	transdecoder	exon	67699637	67700033	.	-	.	gene_name 98122957|unknown-9201; gene_id MSTRG.13895; transcript_id MSTRG.13895.2;
chr4	transdecoder	exon	67699637	67700033	.	-	.	gene_name 98122957|unknown-9201; gene_id MSTRG.13895; transcript_id MSTRG.13895.3;
chr4	transdecoder	exon	67699637	67700033	.	-	.	gene_name 98122957|unknown-9201; gene_id MSTRG.13895; transcript_id MSTRG.13895.4;
chr4	transdecoder	exon	67699637	67700033	.	-	.	gene_name 98122957|unknown-9201; gene_id MSTRG.13895; transcript_id MSTRG.13895.5;
chr4	transdecoder	five_prime_utr	67699811	67700033	.	-	.	gene_name 98122957|unknown-9201; gene_id MSTRG.13895; transcript_id MSTRG.13895.3;
chr4	transdecoder	five_prime_utr	67699811	67700033	.	-	.	gene_name 98122957|unknown-9201; gene_id MSTRG.13895; transcript_id MSTRG.13895.4;
chr4	transdecoder	exon	67706722	67706923	.	-	.	gene_name 98122957|unknown-9201; gene_id MSTRG.13895; transcript_id MSTRG.13895.3;
chr4	transdecoder	exon	67706722	67706923	.	-	.	gene_name 98122957|unknown-9201; gene_id MSTRG.13895; transcript_id MSTRG.13895.4;
chr4	transdecoder	five_prime_utr	67706722	67706923	.	-	.	gene_name 98122957|unknown-9201; gene_id MSTRG.13895; transcript_id MSTRG.13895.3;
chr4	transdecoder	five_prime_utr	67706722	67706923	.	-	.	gene_name 98122957|unknown-9201; gene_id MSTRG.13895; transcript_id MSTRG.13895.4;
chr4	transdecoder	CDS	67706722	67707014	.	-	0	gene_name 98122957|unknown-9201; gene_id MSTRG.13895; transcript_id MSTRG.13895.1;
chr4	transdecoder	CDS	67706722	67707014	.	-	0	gene_name 98122957|unknown-9201; gene_id MSTRG.13895; transcript_id MSTRG.13895.2;
chr4	transdecoder	CDS	67706722	67707014	.	-	0	gene_name 98122957|unknown-9201; gene_id MSTRG.13895; transcript_id MSTRG.13895.5;
chr4	transdecoder	CDS	67706722	67707014	.	-	0	gene_name 98122957|unknown-9201; gene_id MSTRG.13895; transcript_id MSTRG.13895.6;
chr4	transdecoder	CDS	67706722	67707014	.	-	0	gene_name 98122957|unknown-9201; gene_id MSTRG.13895; transcript_id MSTRG.13895.7;
chr4	transdecoder	exon	67706722	67707014	.	-	.	gene_name 98122957|unknown-9201; gene_id MSTRG.13895; transcript_id MSTRG.13895.2;
chr4	transdecoder	exon	67706722	67707014	.	-	.	gene_name 98122957|unknown-9201; gene_id MSTRG.13895; transcript_id MSTRG.13895.5;
chr4	transdecoder	exon	67706722	67707021	.	-	.	gene_name 98122957|unknown-9201; gene_id MSTRG.13895; transcript_id MSTRG.13895.1;
chr4	transdecoder	exon	67706722	67707021	.	-	.	gene_name 98122957|unknown-9201; gene_id MSTRG.13895; transcript_id MSTRG.13895.6;
chr4	transdecoder	exon	67706722	67707021	.	-	.	gene_name 98122957|unknown-9201; gene_id MSTRG.13895; transcript_id MSTRG.13895.7;
chr4	transdecoder	five_prime_utr	67707015	67707021	.	-	.	gene_name 98122957|unknown-9201; gene_id MSTRG.13895; transcript_id MSTRG.13895.1;
chr4	transdecoder	five_prime_utr	67707015	67707021	.	-	.	gene_name 98122957|unknown-9201; gene_id MSTRG.13895; transcript_id MSTRG.13895.6;
chr4	transdecoder	five_prime_utr	67707015	67707021	.	-	.	gene_name 98122957|unknown-9201; gene_id MSTRG.13895; transcript_id MSTRG.13895.7;
chr4	transdecoder	exon	67707463	67707811	.	-	.	gene_name 98122957|unknown-9201; gene_id MSTRG.13895; transcript_id MSTRG.13895.6;
chr4	transdecoder	five_prime_utr	67707463	67707811	.	-	.	gene_name 98122957|unknown-9201; gene_id MSTRG.13895; transcript_id MSTRG.13895.6;
chr4	transdecoder	exon	67707713	67707811	.	-	.	gene_name 98122957|unknown-9201; gene_id MSTRG.13895; transcript_id MSTRG.13895.1;
chr4	transdecoder	exon	67707713	67707811	.	-	.	gene_name 98122957|unknown-9201; gene_id MSTRG.13895; transcript_id MSTRG.13895.2;
chr4	transdecoder	exon	67707713	67707811	.	-	.	gene_name 98122957|unknown-9201; gene_id MSTRG.13895; transcript_id MSTRG.13895.3;
chr4	transdecoder	exon	67707713	67707811	.	-	.	gene_name 98122957|unknown-9201; gene_id MSTRG.13895; transcript_id MSTRG.13895.4;
chr4	transdecoder	exon	67707713	67707811	.	-	.	gene_name 98122957|unknown-9201; gene_id MSTRG.13895; transcript_id MSTRG.13895.5;
chr4	transdecoder	exon	67707713	67707811	.	-	.	gene_name 98122957|unknown-9201; gene_id MSTRG.13895; transcript_id MSTRG.13895.7;
chr4	transdecoder	five_prime_utr	67707713	67707811	.	-	.	gene_name 98122957|unknown-9201; gene_id MSTRG.13895; transcript_id MSTRG.13895.1;
chr4	transdecoder	five_prime_utr	67707713	67707811	.	-	.	gene_name 98122957|unknown-9201; gene_id MSTRG.13895; transcript_id MSTRG.13895.2;
chr4	transdecoder	five_prime_utr	67707713	67707811	.	-	.	gene_name 98122957|unknown-9201; gene_id MSTRG.13895; transcript_id MSTRG.13895.3;
chr4	transdecoder	five_prime_utr	67707713	67707811	.	-	.	gene_name 98122957|unknown-9201; gene_id MSTRG.13895; transcript_id MSTRG.13895.4;
chr4	transdecoder	five_prime_utr	67707713	67707811	.	-	.	gene_name 98122957|unknown-9201; gene_id MSTRG.13895; transcript_id MSTRG.13895.5;
chr4	transdecoder	five_prime_utr	67707713	67707811	.	-	.	gene_name 98122957|unknown-9201; gene_id MSTRG.13895; transcript_id MSTRG.13895.7;
chr4	transdecoder	three_prime_utr	67713608	67713702	.	-	.	gene_name 98056749|chp1-2; gene_id MSTRG.13896; transcript_id MSTRG.13896.1;
chr4	transdecoder	three_prime_utr	67713608	67713702	.	-	.	gene_name 98056749|chp1-2; gene_id MSTRG.13896; transcript_id MSTRG.13896.2;
chr4	transdecoder	exon	67713608	67713878	.	-	.	gene_name 98056749|chp1-2; gene_id MSTRG.13896; transcript_id MSTRG.13896.1;
chr4	transdecoder	exon	67713608	67713878	.	-	.	gene_name 98056749|chp1-2; gene_id MSTRG.13896; transcript_id MSTRG.13896.2;
chr4	transdecoder	transcript	67713608	67721875	.	-	.	gene_name 98056749|chp1-2; gene_id MSTRG.13896; transcript_id MSTRG.13896.2; gene_biotype protein_coding; Info ORF type:complete (+),score=31.62,sp|Q99653|CHP1_HUMAN|45.918|8.54e-54; ref_name 98056749|chp1-2; class_code =; inherit_ref TRUE;
chr4	transdecoder	gene	67713608	67734882	.	-	.	gene_name 98056749|chp1-2; gene_id MSTRG.13896; transcript_id NA; gene_biotype protein_coding; Info ORF type:complete (+),score=31.62,sp|Q99653|CHP1_HUMAN|45.918|8.54e-54; ref_name 98056749|chp1-2; class_code =; inherit_ref TRUE;
chr4	transdecoder	transcript	67713608	67734882	.	-	.	gene_name 98056749|chp1-2; gene_id MSTRG.13896; transcript_id MSTRG.13896.1; gene_biotype protein_coding; Info ORF type:complete (+),score=31.62,sp|Q99653|CHP1_HUMAN|45.918|8.54e-54; ref_name 98056749|chp1-2; class_code =; inherit_ref TRUE;
chr4	transdecoder	CDS	67713703	67713878	.	-	2	gene_name 98056749|chp1-2; gene_id MSTRG.13896; transcript_id MSTRG.13896.1;
chr4	transdecoder	CDS	67713703	67713878	.	-	2	gene_name 98056749|chp1-2; gene_id MSTRG.13896; transcript_id MSTRG.13896.2;
chr4	transdecoder	CDS	67714999	67715150	.	-	1	gene_name 98056749|chp1-2; gene_id MSTRG.13896; transcript_id MSTRG.13896.1;
chr4	transdecoder	CDS	67714999	67715150	.	-	1	gene_name 98056749|chp1-2; gene_id MSTRG.13896; transcript_id MSTRG.13896.2;
chr4	transdecoder	exon	67714999	67715150	.	-	.	gene_name 98056749|chp1-2; gene_id MSTRG.13896; transcript_id MSTRG.13896.1;
chr4	transdecoder	exon	67714999	67715150	.	-	.	gene_name 98056749|chp1-2; gene_id MSTRG.13896; transcript_id MSTRG.13896.2;
chr4	transdecoder	CDS	67721515	67721873	.	-	0	gene_name 98056749|chp1-2; gene_id MSTRG.13896; transcript_id MSTRG.13896.2;
chr4	transdecoder	exon	67721515	67721875	.	-	.	gene_name 98056749|chp1-2; gene_id MSTRG.13896; transcript_id MSTRG.13896.2;
chr4	transdecoder	five_prime_utr	67721874	67721875	.	-	.	gene_name 98056749|chp1-2; gene_id MSTRG.13896; transcript_id MSTRG.13896.2;
chr4	transdecoder	CDS	67734505	67734752	.	-	0	gene_name 98056749|chp1-2; gene_id MSTRG.13896; transcript_id MSTRG.13896.1;
chr4	transdecoder	exon	67734505	67734882	.	-	.	gene_name 98056749|chp1-2; gene_id MSTRG.13896; transcript_id MSTRG.13896.1;
chr4	transdecoder	five_prime_utr	67734753	67734882	.	-	.	gene_name 98056749|chp1-2; gene_id MSTRG.13896; transcript_id MSTRG.13896.1;
chr4	transdecoder	five_prime_utr	67740958	67740990	.	+	.	gene_name 98040284|acha6-9; gene_id MSTRG.13897; transcript_id MSTRG.13897.1;
chr4	transdecoder	exon	67740958	67741042	.	+	.	gene_name 98040284|acha6-9; gene_id MSTRG.13897; transcript_id MSTRG.13897.1;
chr4	transdecoder	gene	67740958	67778893	.	+	.	gene_name 98040284|acha6-9; gene_id MSTRG.13897; transcript_id NA; gene_biotype protein_coding; Info ORF type:complete (+),score=63.46,sp|Q15825|ACHA6_HUMAN|30.699|8.42e-49; ref_name 98040284|acha6-9; class_code m,j; inherit_ref TRUE;
chr4	transdecoder	transcript	67740958	67778893	.	+	.	gene_name 98040284|acha6-9; gene_id MSTRG.13897; transcript_id MSTRG.13897.1; gene_biotype protein_coding; Info ORF type:complete (+),score=63.46,sp|Q15825|ACHA6_HUMAN|30.699|8.42e-49; ref_name 98040284|acha6-9; class_code m,j; inherit_ref TRUE;
chr4	transdecoder	five_prime_utr	67740963	67740990	.	+	.	gene_name 98040284|acha6-9; gene_id MSTRG.13897; transcript_id MSTRG.13897.2;
chr4	transdecoder	exon	67740963	67741042	.	+	.	gene_name 98040284|acha6-9; gene_id MSTRG.13897; transcript_id MSTRG.13897.2;
chr4	transdecoder	transcript	67740963	67778893	.	+	.	gene_name 98040284|acha6-9; gene_id MSTRG.13897; transcript_id MSTRG.13897.2; gene_biotype protein_coding; Info ORF type:complete (+),score=63.46,sp|Q15825|ACHA6_HUMAN|30.699|8.42e-49; ref_name 98040284|acha6-9; class_code m,j; inherit_ref TRUE;
chr4	transdecoder	CDS	67740991	67741042	.	+	0	gene_name 98040284|acha6-9; gene_id MSTRG.13897; transcript_id MSTRG.13897.1;
chr4	transdecoder	CDS	67740991	67741042	.	+	0	gene_name 98040284|acha6-9; gene_id MSTRG.13897; transcript_id MSTRG.13897.2;
chr4	transdecoder	exon	67743158	67743237	.	+	.	gene_name 98040284|acha6-9; gene_id MSTRG.13897; transcript_id MSTRG.13897.3;
chr4	transdecoder	five_prime_utr	67743158	67743237	.	+	.	gene_name 98040284|acha6-9; gene_id MSTRG.13897; transcript_id MSTRG.13897.3;
chr4	transdecoder	transcript	67743158	67775942	.	+	.	gene_name 98040284|acha6-9; gene_id MSTRG.13897; transcript_id MSTRG.13897.3; gene_biotype protein_coding; Info ORF type:complete (+),score=63.46,sp|Q15825|ACHA6_HUMAN|30.699|8.42e-49; ref_name 98040284|acha6-9; class_code m,j; inherit_ref TRUE;
chr4	transdecoder	CDS	67744492	67744613	.	+	2	gene_name 98040284|acha6-9; gene_id MSTRG.13897; transcript_id MSTRG.13897.1;
chr4	transdecoder	CDS	67744492	67744613	.	+	2	gene_name 98040284|acha6-9; gene_id MSTRG.13897; transcript_id MSTRG.13897.2;
chr4	transdecoder	exon	67744492	67744613	.	+	.	gene_name 98040284|acha6-9; gene_id MSTRG.13897; transcript_id MSTRG.13897.1;
chr4	transdecoder	exon	67744492	67744613	.	+	.	gene_name 98040284|acha6-9; gene_id MSTRG.13897; transcript_id MSTRG.13897.2;
chr4	transdecoder	exon	67744492	67744613	.	+	.	gene_name 98040284|acha6-9; gene_id MSTRG.13897; transcript_id MSTRG.13897.3;
chr4	transdecoder	five_prime_utr	67744492	67744613	.	+	.	gene_name 98040284|acha6-9; gene_id MSTRG.13897; transcript_id MSTRG.13897.3;
chr4	transdecoder	CDS	67744660	67744704	.	+	0	gene_name 98040284|acha6-9; gene_id MSTRG.13897; transcript_id MSTRG.13897.1;
chr4	transdecoder	CDS	67744660	67744704	.	+	0	gene_name 98040284|acha6-9; gene_id MSTRG.13897; transcript_id MSTRG.13897.2;
chr4	transdecoder	exon	67744660	67744704	.	+	.	gene_name 98040284|acha6-9; gene_id MSTRG.13897; transcript_id MSTRG.13897.1;
chr4	transdecoder	exon	67744660	67744704	.	+	.	gene_name 98040284|acha6-9; gene_id MSTRG.13897; transcript_id MSTRG.13897.2;
chr4	transdecoder	exon	67744660	67744704	.	+	.	gene_name 98040284|acha6-9; gene_id MSTRG.13897; transcript_id MSTRG.13897.3;
chr4	transdecoder	five_prime_utr	67744660	67744704	.	+	.	gene_name 98040284|acha6-9; gene_id MSTRG.13897; transcript_id MSTRG.13897.3;
chr4	transdecoder	CDS	67746070	67746179	.	+	0	gene_name 98040284|acha6-9; gene_id MSTRG.13897; transcript_id MSTRG.13897.1;
chr4	transdecoder	CDS	67746070	67746179	.	+	0	gene_name 98040284|acha6-9; gene_id MSTRG.13897; transcript_id MSTRG.13897.2;
chr4	transdecoder	exon	67746070	67746179	.	+	.	gene_name 98040284|acha6-9; gene_id MSTRG.13897; transcript_id MSTRG.13897.1;
chr4	transdecoder	exon	67746070	67746179	.	+	.	gene_name 98040284|acha6-9; gene_id MSTRG.13897; transcript_id MSTRG.13897.2;
chr4	transdecoder	exon	67746070	67746179	.	+	.	gene_name 98040284|acha6-9; gene_id MSTRG.13897; transcript_id MSTRG.13897.3;
chr4	transdecoder	five_prime_utr	67746070	67746179	.	+	.	gene_name 98040284|acha6-9; gene_id MSTRG.13897; transcript_id MSTRG.13897.3;
chr4	transdecoder	five_prime_utr	67746372	67746435	.	+	.	gene_name 98040284|acha6-9; gene_id MSTRG.13897; transcript_id MSTRG.13897.3;
chr4	transdecoder	CDS	67746372	67746491	.	+	1	gene_name 98040284|acha6-9; gene_id MSTRG.13897; transcript_id MSTRG.13897.1;
chr4	transdecoder	CDS	67746372	67746491	.	+	1	gene_name 98040284|acha6-9; gene_id MSTRG.13897; transcript_id MSTRG.13897.2;
chr4	transdecoder	exon	67746372	67746491	.	+	.	gene_name 98040284|acha6-9; gene_id MSTRG.13897; transcript_id MSTRG.13897.1;
chr4	transdecoder	exon	67746372	67746491	.	+	.	gene_name 98040284|acha6-9; gene_id MSTRG.13897; transcript_id MSTRG.13897.2;
chr4	transdecoder	exon	67746372	67746491	.	+	.	gene_name 98040284|acha6-9; gene_id MSTRG.13897; transcript_id MSTRG.13897.3;
chr4	transdecoder	CDS	67746436	67746491	.	+	0	gene_name 98040284|acha6-9; gene_id MSTRG.13897; transcript_id MSTRG.13897.3;
chr4	transdecoder	CDS	67746540	67746647	.	+	1	gene_name 98040284|acha6-9; gene_id MSTRG.13897; transcript_id MSTRG.13897.1;
chr4	transdecoder	CDS	67746540	67746647	.	+	1	gene_name 98040284|acha6-9; gene_id MSTRG.13897; transcript_id MSTRG.13897.2;
chr4	transdecoder	CDS	67746540	67746647	.	+	1	gene_name 98040284|acha6-9; gene_id MSTRG.13897; transcript_id MSTRG.13897.3;
chr4	transdecoder	exon	67746540	67746647	.	+	.	gene_name 98040284|acha6-9; gene_id MSTRG.13897; transcript_id MSTRG.13897.1;
chr4	transdecoder	exon	67746540	67746647	.	+	.	gene_name 98040284|acha6-9; gene_id MSTRG.13897; transcript_id MSTRG.13897.2;
chr4	transdecoder	exon	67746540	67746647	.	+	.	gene_name 98040284|acha6-9; gene_id MSTRG.13897; transcript_id MSTRG.13897.3;
chr4	transdecoder	CDS	67753032	67753187	.	+	1	gene_name 98040284|acha6-9; gene_id MSTRG.13897; transcript_id MSTRG.13897.1;
chr4	transdecoder	CDS	67753032	67753187	.	+	1	gene_name 98040284|acha6-9; gene_id MSTRG.13897; transcript_id MSTRG.13897.2;
chr4	transdecoder	CDS	67753032	67753187	.	+	1	gene_name 98040284|acha6-9; gene_id MSTRG.13897; transcript_id MSTRG.13897.3;
chr4	transdecoder	exon	67753032	67753187	.	+	.	gene_name 98040284|acha6-9; gene_id MSTRG.13897; transcript_id MSTRG.13897.1;
chr4	transdecoder	exon	67753032	67753187	.	+	.	gene_name 98040284|acha6-9; gene_id MSTRG.13897; transcript_id MSTRG.13897.2;
chr4	transdecoder	exon	67753032	67753187	.	+	.	gene_name 98040284|acha6-9; gene_id MSTRG.13897; transcript_id MSTRG.13897.3;
chr4	transdecoder	CDS	67759356	67759501	.	+	1	gene_name 98040284|acha6-9; gene_id MSTRG.13897; transcript_id MSTRG.13897.1;
chr4	transdecoder	CDS	67759356	67759501	.	+	1	gene_name 98040284|acha6-9; gene_id MSTRG.13897; transcript_id MSTRG.13897.2;
chr4	transdecoder	CDS	67759356	67759501	.	+	1	gene_name 98040284|acha6-9; gene_id MSTRG.13897; transcript_id MSTRG.13897.3;
chr4	transdecoder	exon	67759356	67759501	.	+	.	gene_name 98040284|acha6-9; gene_id MSTRG.13897; transcript_id MSTRG.13897.1;
chr4	transdecoder	exon	67759356	67759501	.	+	.	gene_name 98040284|acha6-9; gene_id MSTRG.13897; transcript_id MSTRG.13897.2;
chr4	transdecoder	exon	67759356	67759501	.	+	.	gene_name 98040284|acha6-9; gene_id MSTRG.13897; transcript_id MSTRG.13897.3;
chr4	transdecoder	CDS	67759542	67759651	.	+	2	gene_name 98040284|acha6-9; gene_id MSTRG.13897; transcript_id MSTRG.13897.1;
chr4	transdecoder	CDS	67759542	67759651	.	+	2	gene_name 98040284|acha6-9; gene_id MSTRG.13897; transcript_id MSTRG.13897.2;
chr4	transdecoder	CDS	67759542	67759651	.	+	2	gene_name 98040284|acha6-9; gene_id MSTRG.13897; transcript_id MSTRG.13897.3;
chr4	transdecoder	exon	67759542	67759651	.	+	.	gene_name 98040284|acha6-9; gene_id MSTRG.13897; transcript_id MSTRG.13897.1;
chr4	transdecoder	exon	67759542	67759651	.	+	.	gene_name 98040284|acha6-9; gene_id MSTRG.13897; transcript_id MSTRG.13897.2;
chr4	transdecoder	exon	67759542	67759651	.	+	.	gene_name 98040284|acha6-9; gene_id MSTRG.13897; transcript_id MSTRG.13897.3;
chr4	transdecoder	CDS	67759793	67759939	.	+	0	gene_name 98040284|acha6-9; gene_id MSTRG.13897; transcript_id MSTRG.13897.1;
chr4	transdecoder	CDS	67759793	67759939	.	+	0	gene_name 98040284|acha6-9; gene_id MSTRG.13897; transcript_id MSTRG.13897.2;
chr4	transdecoder	CDS	67759793	67759939	.	+	0	gene_name 98040284|acha6-9; gene_id MSTRG.13897; transcript_id MSTRG.13897.3;
chr4	transdecoder	exon	67759793	67759939	.	+	.	gene_name 98040284|acha6-9; gene_id MSTRG.13897; transcript_id MSTRG.13897.1;
chr4	transdecoder	exon	67759793	67759939	.	+	.	gene_name 98040284|acha6-9; gene_id MSTRG.13897; transcript_id MSTRG.13897.2;
chr4	transdecoder	exon	67759793	67759939	.	+	.	gene_name 98040284|acha6-9; gene_id MSTRG.13897; transcript_id MSTRG.13897.3;
chr4	transdecoder	CDS	67775707	67775770	.	+	0	gene_name 98040284|acha6-9; gene_id MSTRG.13897; transcript_id MSTRG.13897.1;
chr4	transdecoder	exon	67775707	67775770	.	+	.	gene_name 98040284|acha6-9; gene_id MSTRG.13897; transcript_id MSTRG.13897.1;
chr4	transdecoder	CDS	67775707	67775907	.	+	0	gene_name 98040284|acha6-9; gene_id MSTRG.13897; transcript_id MSTRG.13897.3;
chr4	transdecoder	exon	67775707	67775942	.	+	.	gene_name 98040284|acha6-9; gene_id MSTRG.13897; transcript_id MSTRG.13897.3;
chr4	transdecoder	three_prime_utr	67775908	67775942	.	+	.	gene_name 98040284|acha6-9; gene_id MSTRG.13897; transcript_id MSTRG.13897.3;
chr4	transdecoder	CDS	67777965	67777970	.	+	0	gene_name 98040284|acha6-9; gene_id MSTRG.13897; transcript_id MSTRG.13897.2;
chr4	transdecoder	CDS	67777965	67777975	.	+	2	gene_name 98040284|acha6-9; gene_id MSTRG.13897; transcript_id MSTRG.13897.1;
chr4	transdecoder	exon	67777965	67778893	.	+	.	gene_name 98040284|acha6-9; gene_id MSTRG.13897; transcript_id MSTRG.13897.1;
chr4	transdecoder	exon	67777965	67778893	.	+	.	gene_name 98040284|acha6-9; gene_id MSTRG.13897; transcript_id MSTRG.13897.2;
chr4	transdecoder	three_prime_utr	67777971	67778893	.	+	.	gene_name 98040284|acha6-9; gene_id MSTRG.13897; transcript_id MSTRG.13897.2;
chr4	transdecoder	three_prime_utr	67777976	67778893	.	+	.	gene_name 98040284|acha6-9; gene_id MSTRG.13897; transcript_id MSTRG.13897.1;
chr4	StringTie	exon	67778973	67783739	.	+	.	gene_name 98306973|unknown-18465; gene_id MSTRG.13898; transcript_id MSTRG.13898.1;
chr4	StringTie	transcript	67778973	67786000	.	+	.	gene_name 98306973|unknown-18465; gene_id MSTRG.13898; transcript_id MSTRG.13898.1; gene_biotype non-coding; Info NA; ref_name -; class_code u; inherit_ref FALSE;
chr4	StringTie	exon	67782170	67783739	.	+	.	gene_name 98306973|unknown-18465; gene_id MSTRG.13898; transcript_id MSTRG.13898.2;
chr4	StringTie	transcript	67782170	67784629	.	+	.	gene_name 98306973|unknown-18465; gene_id MSTRG.13898; transcript_id MSTRG.13898.2; gene_biotype non-coding; Info NA; ref_name -; class_code u; inherit_ref FALSE;
chr4	StringTie	exon	67783785	67783980	.	+	.	gene_name 98306973|unknown-18465; gene_id MSTRG.13898; transcript_id MSTRG.13898.1;
chr4	StringTie	exon	67783785	67783980	.	+	.	gene_name 98306973|unknown-18465; gene_id MSTRG.13898; transcript_id MSTRG.13898.2;
chr4	StringTie	exon	67784028	67784095	.	+	.	gene_name 98306973|unknown-18465; gene_id MSTRG.13898; transcript_id MSTRG.13898.1;
chr4	StringTie	exon	67784028	67784095	.	+	.	gene_name 98306973|unknown-18465; gene_id MSTRG.13898; transcript_id MSTRG.13898.2;
chr4	StringTie	exon	67784140	67784248	.	+	.	gene_name 98306973|unknown-18465; gene_id MSTRG.13898; transcript_id MSTRG.13898.1;
chr4	StringTie	exon	67784140	67784248	.	+	.	gene_name 98306973|unknown-18465; gene_id MSTRG.13898; transcript_id MSTRG.13898.2;
chr4	StringTie	exon	67784293	67784367	.	+	.	gene_name 98306973|unknown-18465; gene_id MSTRG.13898; transcript_id MSTRG.13898.1;
chr4	StringTie	exon	67784412	67784506	.	+	.	gene_name 98306973|unknown-18465; gene_id MSTRG.13898; transcript_id MSTRG.13898.1;
chr4	StringTie	exon	67784551	67784629	.	+	.	gene_name 98306973|unknown-18465; gene_id MSTRG.13898; transcript_id MSTRG.13898.1;
chr4	StringTie	exon	67784551	67784629	.	+	.	gene_name 98306973|unknown-18465; gene_id MSTRG.13898; transcript_id MSTRG.13898.2;
chr4	StringTie	exon	67784673	67784763	.	+	.	gene_name 98306973|unknown-18465; gene_id MSTRG.13898; transcript_id MSTRG.13898.1;
chr4	StringTie	exon	67784808	67784893	.	+	.	gene_name 98306973|unknown-18465; gene_id MSTRG.13898; transcript_id MSTRG.13898.1;
chr4	StringTie	exon	67784936	67784992	.	+	.	gene_name 98306973|unknown-18465; gene_id MSTRG.13898; transcript_id MSTRG.13898.1;
chr4	StringTie	exon	67785038	67785155	.	+	.	gene_name 98306973|unknown-18465; gene_id MSTRG.13898; transcript_id MSTRG.13898.1;
chr4	StringTie	exon	67785201	67785279	.	+	.	gene_name 98306973|unknown-18465; gene_id MSTRG.13898; transcript_id MSTRG.13898.1;
chr4	StringTie	exon	67785323	67785413	.	+	.	gene_name 98306973|unknown-18465; gene_id MSTRG.13898; transcript_id MSTRG.13898.1;
chr4	StringTie	exon	67785459	67785638	.	+	.	gene_name 98306973|unknown-18465; gene_id MSTRG.13898; transcript_id MSTRG.13898.1;
chr4	StringTie	exon	67785887	67786000	.	+	.	gene_name 98306973|unknown-18465; gene_id MSTRG.13898; transcript_id MSTRG.13898.1;
chr4	transdecoder	exon	67801886	67802028	.	+	.	gene_name 98202510|my18b; gene_id MSTRG.13899; transcript_id MSTRG.13899.1;
chr4	transdecoder	five_prime_utr	67801886	67802028	.	+	.	gene_name 98202510|my18b; gene_id MSTRG.13899; transcript_id MSTRG.13899.1;
chr4	transdecoder	gene	67801886	67826971	.	+	.	gene_name 98202510|my18b; gene_id MSTRG.13899; transcript_id NA; gene_biotype protein_coding; Info ORF type:complete (+),score=86.66,sp|Q8IUG5|MY18B_HUMAN|20.755|2.55e-05; ref_name 98202510|my18b; class_code k; inherit_ref TRUE;
chr4	transdecoder	transcript	67801886	67826971	.	+	.	gene_name 98202510|my18b; gene_id MSTRG.13899; transcript_id MSTRG.13899.1; gene_biotype protein_coding; Info ORF type:complete (+),score=86.66,sp|Q8IUG5|MY18B_HUMAN|20.755|2.55e-05; ref_name 98202510|my18b; class_code k; inherit_ref TRUE;
chr4	StringTie	exon	67803624	67804198	.	-	.	gene_name 98306974|unknown-18466; gene_id MSTRG.13900; transcript_id MSTRG.13900.1;
chr4	StringTie	exon	67803624	67805136	.	-	.	gene_name 98306974|unknown-18466; gene_id MSTRG.13900; transcript_id MSTRG.13900.2;
chr4	StringTie	transcript	67803624	67814753	.	-	.	gene_name 98306974|unknown-18466; gene_id MSTRG.13900; transcript_id MSTRG.13900.1; gene_biotype protein_coding_antisense; Info NA; ref_name 98160472|unknown-9099; class_code x; inherit_ref FALSE;
chr4	StringTie	transcript	67803624	67814753	.	-	.	gene_name 98306974|unknown-18466; gene_id MSTRG.13900; transcript_id MSTRG.13900.2; gene_biotype protein_coding_antisense; Info NA; ref_name 98160472|unknown-9099; class_code x; inherit_ref FALSE;
chr4	StringTie	exon	67812999	67814753	.	-	.	gene_name 98306974|unknown-18466; gene_id MSTRG.13900; transcript_id MSTRG.13900.1;
chr4	StringTie	exon	67814070	67814753	.	-	.	gene_name 98306974|unknown-18466; gene_id MSTRG.13900; transcript_id MSTRG.13900.2;
chr4	transdecoder	five_prime_utr	67815403	67815406	.	+	.	gene_name 98202510|my18b; gene_id MSTRG.13899; transcript_id MSTRG.13899.1;
chr4	transdecoder	exon	67815403	67815724	.	+	.	gene_name 98202510|my18b; gene_id MSTRG.13899; transcript_id MSTRG.13899.1;
chr4	transdecoder	CDS	67815407	67815724	.	+	0	gene_name 98202510|my18b; gene_id MSTRG.13899; transcript_id MSTRG.13899.1;
chr4	transdecoder	CDS	67817778	67817919	.	+	0	gene_name 98202510|my18b; gene_id MSTRG.13899; transcript_id MSTRG.13899.1;
chr4	transdecoder	exon	67817778	67817919	.	+	.	gene_name 98202510|my18b; gene_id MSTRG.13899; transcript_id MSTRG.13899.1;
chr4	transdecoder	CDS	67821294	67821554	.	+	2	gene_name 98202510|my18b; gene_id MSTRG.13899; transcript_id MSTRG.13899.1;
chr4	transdecoder	exon	67821294	67821554	.	+	.	gene_name 98202510|my18b; gene_id MSTRG.13899; transcript_id MSTRG.13899.1;
chr4	transdecoder	CDS	67821954	67822198	.	+	2	gene_name 98202510|my18b; gene_id MSTRG.13899; transcript_id MSTRG.13899.1;
chr4	transdecoder	exon	67821954	67822198	.	+	.	gene_name 98202510|my18b; gene_id MSTRG.13899; transcript_id MSTRG.13899.1;
chr4	transdecoder	CDS	67826587	67826877	.	+	0	gene_name 98202510|my18b; gene_id MSTRG.13899; transcript_id MSTRG.13899.1;
chr4	transdecoder	exon	67826587	67826971	.	+	.	gene_name 98202510|my18b; gene_id MSTRG.13899; transcript_id MSTRG.13899.1;
chr4	transdecoder	three_prime_utr	67826878	67826971	.	+	.	gene_name 98202510|my18b; gene_id MSTRG.13899; transcript_id MSTRG.13899.1;
chr4	StringTie	exon	67838689	67838923	.	.	.	gene_name 98306975|unknown-18467; gene_id MSTRG.13901; transcript_id MSTRG.13901.1;
chr4	StringTie	transcript	67838689	67838923	.	.	.	gene_name 98306975|unknown-18467; gene_id MSTRG.13901; transcript_id MSTRG.13901.1; gene_biotype non-coding; Info NA; ref_name -; class_code u; inherit_ref FALSE;
chr4	transdecoder	three_prime_utr	67841813	67842084	.	-	.	gene_name 98009622|fbx31; gene_id MSTRG.13902; transcript_id MSTRG.13902.1;
chr4	transdecoder	exon	67841813	67842261	.	-	.	gene_name 98009622|fbx31; gene_id MSTRG.13902; transcript_id MSTRG.13902.1;
chr4	transdecoder	transcript	67841813	67866444	.	-	.	gene_name 98009622|fbx31; gene_id MSTRG.13902; transcript_id MSTRG.13902.1; gene_biotype protein_coding; Info ORF type:complete (+),score=39.53,sp|Q5XUX0|FBX31_HUMAN|22.494|1.63e-14; ref_name 98009622|fbx31; class_code =,j; inherit_ref TRUE;
chr4	transdecoder	gene	67841813	67867307	.	-	.	gene_name 98009622|fbx31; gene_id MSTRG.13902; transcript_id NA; gene_biotype protein_coding; Info ORF type:complete (+),score=39.53,sp|Q5XUX0|FBX31_HUMAN|22.494|1.63e-14; ref_name 98009622|fbx31; class_code =,j; inherit_ref TRUE;
chr4	transdecoder	three_prime_utr	67842040	67842084	.	-	.	gene_name 98009622|fbx31; gene_id MSTRG.13902; transcript_id MSTRG.13902.2;
chr4	transdecoder	exon	67842040	67842261	.	-	.	gene_name 98009622|fbx31; gene_id MSTRG.13902; transcript_id MSTRG.13902.2;
chr4	transdecoder	transcript	67842040	67867307	.	-	.	gene_name 98009622|fbx31; gene_id MSTRG.13902; transcript_id MSTRG.13902.2; gene_biotype protein_coding; Info ORF type:complete (+),score=39.53,sp|Q5XUX0|FBX31_HUMAN|22.494|1.63e-14; ref_name 98009622|fbx31; class_code =,j; inherit_ref TRUE;
chr4	transdecoder	three_prime_utr	67842044	67842084	.	-	.	gene_name 98009622|fbx31; gene_id MSTRG.13902; transcript_id MSTRG.13902.3;
chr4	transdecoder	exon	67842044	67842261	.	-	.	gene_name 98009622|fbx31; gene_id MSTRG.13902; transcript_id MSTRG.13902.3;
chr4	transdecoder	transcript	67842044	67864626	.	-	.	gene_name 98009622|fbx31; gene_id MSTRG.13902; transcript_id MSTRG.13902.3; gene_biotype protein_coding; Info ORF type:complete (+),score=39.53,sp|Q5XUX0|FBX31_HUMAN|22.494|1.63e-14; ref_name 98009622|fbx31; class_code =,j; inherit_ref TRUE;
chr4	transdecoder	CDS	67842085	67842261	.	-	0	gene_name 98009622|fbx31; gene_id MSTRG.13902; transcript_id MSTRG.13902.1;
chr4	transdecoder	CDS	67842085	67842261	.	-	0	gene_name 98009622|fbx31; gene_id MSTRG.13902; transcript_id MSTRG.13902.2;
chr4	transdecoder	CDS	67842085	67842261	.	-	0	gene_name 98009622|fbx31; gene_id MSTRG.13902; transcript_id MSTRG.13902.3;
chr4	transdecoder	CDS	67850676	67850800	.	-	2	gene_name 98009622|fbx31; gene_id MSTRG.13902; transcript_id MSTRG.13902.1;
chr4	transdecoder	CDS	67850676	67850800	.	-	2	gene_name 98009622|fbx31; gene_id MSTRG.13902; transcript_id MSTRG.13902.2;
chr4	transdecoder	CDS	67850676	67850800	.	-	2	gene_name 98009622|fbx31; gene_id MSTRG.13902; transcript_id MSTRG.13902.3;
chr4	transdecoder	exon	67850676	67850800	.	-	.	gene_name 98009622|fbx31; gene_id MSTRG.13902; transcript_id MSTRG.13902.1;
chr4	transdecoder	exon	67850676	67850800	.	-	.	gene_name 98009622|fbx31; gene_id MSTRG.13902; transcript_id MSTRG.13902.2;
chr4	transdecoder	exon	67850676	67850800	.	-	.	gene_name 98009622|fbx31; gene_id MSTRG.13902; transcript_id MSTRG.13902.3;
chr4	transdecoder	CDS	67851674	67851907	.	-	2	gene_name 98009622|fbx31; gene_id MSTRG.13902; transcript_id MSTRG.13902.1;
chr4	transdecoder	CDS	67851674	67851907	.	-	2	gene_name 98009622|fbx31; gene_id MSTRG.13902; transcript_id MSTRG.13902.2;
chr4	transdecoder	CDS	67851674	67851907	.	-	2	gene_name 98009622|fbx31; gene_id MSTRG.13902; transcript_id MSTRG.13902.3;
chr4	transdecoder	exon	67851674	67851907	.	-	.	gene_name 98009622|fbx31; gene_id MSTRG.13902; transcript_id MSTRG.13902.1;
chr4	transdecoder	exon	67851674	67851907	.	-	.	gene_name 98009622|fbx31; gene_id MSTRG.13902; transcript_id MSTRG.13902.2;
chr4	transdecoder	exon	67851674	67851907	.	-	.	gene_name 98009622|fbx31; gene_id MSTRG.13902; transcript_id MSTRG.13902.3;
chr4	transdecoder	CDS	67852370	67852576	.	-	2	gene_name 98009622|fbx31; gene_id MSTRG.13902; transcript_id MSTRG.13902.1;
chr4	transdecoder	CDS	67852370	67852576	.	-	2	gene_name 98009622|fbx31; gene_id MSTRG.13902; transcript_id MSTRG.13902.2;
chr4	transdecoder	CDS	67852370	67852576	.	-	2	gene_name 98009622|fbx31; gene_id MSTRG.13902; transcript_id MSTRG.13902.3;
chr4	transdecoder	exon	67852370	67852576	.	-	.	gene_name 98009622|fbx31; gene_id MSTRG.13902; transcript_id MSTRG.13902.1;
chr4	transdecoder	exon	67852370	67852576	.	-	.	gene_name 98009622|fbx31; gene_id MSTRG.13902; transcript_id MSTRG.13902.2;
chr4	transdecoder	exon	67852370	67852576	.	-	.	gene_name 98009622|fbx31; gene_id MSTRG.13902; transcript_id MSTRG.13902.3;
chr4	transdecoder	CDS	67852616	67853081	.	-	0	gene_name 98009622|fbx31; gene_id MSTRG.13902; transcript_id MSTRG.13902.1;
chr4	transdecoder	CDS	67852616	67853081	.	-	0	gene_name 98009622|fbx31; gene_id MSTRG.13902; transcript_id MSTRG.13902.2;
chr4	transdecoder	CDS	67852616	67853081	.	-	0	gene_name 98009622|fbx31; gene_id MSTRG.13902; transcript_id MSTRG.13902.3;
chr4	transdecoder	exon	67852616	67853083	.	-	.	gene_name 98009622|fbx31; gene_id MSTRG.13902; transcript_id MSTRG.13902.1;
chr4	transdecoder	exon	67852616	67853083	.	-	.	gene_name 98009622|fbx31; gene_id MSTRG.13902; transcript_id MSTRG.13902.2;
chr4	transdecoder	exon	67852616	67853083	.	-	.	gene_name 98009622|fbx31; gene_id MSTRG.13902; transcript_id MSTRG.13902.3;
chr4	transdecoder	five_prime_utr	67853082	67853083	.	-	.	gene_name 98009622|fbx31; gene_id MSTRG.13902; transcript_id MSTRG.13902.1;
chr4	transdecoder	five_prime_utr	67853082	67853083	.	-	.	gene_name 98009622|fbx31; gene_id MSTRG.13902; transcript_id MSTRG.13902.2;
chr4	transdecoder	five_prime_utr	67853082	67853083	.	-	.	gene_name 98009622|fbx31; gene_id MSTRG.13902; transcript_id MSTRG.13902.3;
chr4	transdecoder	exon	67864513	67864626	.	-	.	gene_name 98009622|fbx31; gene_id MSTRG.13902; transcript_id MSTRG.13902.3;
chr4	transdecoder	five_prime_utr	67864513	67864626	.	-	.	gene_name 98009622|fbx31; gene_id MSTRG.13902; transcript_id MSTRG.13902.3;
chr4	transdecoder	exon	67866343	67866444	.	-	.	gene_name 98009622|fbx31; gene_id MSTRG.13902; transcript_id MSTRG.13902.1;
chr4	transdecoder	five_prime_utr	67866343	67866444	.	-	.	gene_name 98009622|fbx31; gene_id MSTRG.13902; transcript_id MSTRG.13902.1;
chr4	transdecoder	exon	67867179	67867307	.	-	.	gene_name 98009622|fbx31; gene_id MSTRG.13902; transcript_id MSTRG.13902.2;
chr4	transdecoder	five_prime_utr	67867179	67867307	.	-	.	gene_name 98009622|fbx31; gene_id MSTRG.13902; transcript_id MSTRG.13902.2;
chr4	transdecoder	exon	67880283	67880447	.	+	.	gene_name 98000246|met16; gene_id MSTRG.13903; transcript_id MSTRG.13903.1;
chr4	transdecoder	exon	67880283	67880447	.	+	.	gene_name 98000246|met16; gene_id MSTRG.13903; transcript_id MSTRG.13903.2;
chr4	transdecoder	five_prime_utr	67880283	67880447	.	+	.	gene_name 98000246|met16; gene_id MSTRG.13903; transcript_id MSTRG.13903.1;
chr4	transdecoder	five_prime_utr	67880283	67880447	.	+	.	gene_name 98000246|met16; gene_id MSTRG.13903; transcript_id MSTRG.13903.2;
chr4	transdecoder	gene	67880283	67902588	.	+	.	gene_name 98000246|met16; gene_id MSTRG.13903; transcript_id NA; gene_biotype protein_coding; Info ORF type:complete (+),score=69.17,sp|Q86W50|MET16_HUMAN|37.438|3.64e-76; ref_name 98000246|met16; class_code j,k,=; inherit_ref TRUE;
chr4	transdecoder	transcript	67880283	67902588	.	+	.	gene_name 98000246|met16; gene_id MSTRG.13903; transcript_id MSTRG.13903.1; gene_biotype protein_coding; Info ORF type:complete (+),score=69.17,sp|Q86W50|MET16_HUMAN|37.438|3.64e-76; ref_name 98000246|met16; class_code j,k,=; inherit_ref TRUE;
chr4	transdecoder	transcript	67880283	67902588	.	+	.	gene_name 98000246|met16; gene_id MSTRG.13903; transcript_id MSTRG.13903.2; gene_biotype protein_coding; Info ORF type:complete (+),score=69.17,sp|Q86W50|MET16_HUMAN|37.438|3.64e-76; ref_name 98000246|met16; class_code j,k,=; inherit_ref TRUE;
chr4	transdecoder	exon	67880514	67880604	.	+	.	gene_name 98000246|met16; gene_id MSTRG.13903; transcript_id MSTRG.13903.3;
chr4	transdecoder	five_prime_utr	67880514	67880604	.	+	.	gene_name 98000246|met16; gene_id MSTRG.13903; transcript_id MSTRG.13903.3;
chr4	transdecoder	transcript	67880514	67902588	.	+	.	gene_name 98000246|met16; gene_id MSTRG.13903; transcript_id MSTRG.13903.3; gene_biotype protein_coding; Info ORF type:complete (+),score=69.17,sp|Q86W50|MET16_HUMAN|37.438|3.64e-76; ref_name 98000246|met16; class_code j,k,=; inherit_ref TRUE;
chr4	transdecoder	five_prime_utr	67891265	67894910	.	+	.	gene_name 98000246|met16; gene_id MSTRG.13903; transcript_id MSTRG.13903.4;
chr4	transdecoder	exon	67891265	67895293	.	+	.	gene_name 98000246|met16; gene_id MSTRG.13903; transcript_id MSTRG.13903.4;
chr4	transdecoder	transcript	67891265	67902588	.	+	.	gene_name 98000246|met16; gene_id MSTRG.13903; transcript_id MSTRG.13903.4; gene_biotype protein_coding; Info ORF type:complete (+),score=69.17,sp|Q86W50|MET16_HUMAN|37.438|3.64e-76; ref_name 98000246|met16; class_code j,k,=; inherit_ref TRUE;
chr4	transdecoder	three_prime_utr	67891980	67891991	.	-	.	gene_name 98207393|unknown-12126; gene_id 98207393|unknown-12126; transcript_id 98207393|unknown-12126.1;
chr4	transdecoder	exon	67891980	67892457	.	-	.	gene_name 98207393|unknown-12126; gene_id 98207393|unknown-12126; transcript_id 98207393|unknown-12126.1;
chr4	transdecoder	gene	67891980	67892457	.	-	.	gene_name 98207393|unknown-12126; gene_id 98207393|unknown-12126; transcript_id NA; gene_biotype protein_coding; Info ORF type:5prime_partial (+),score=8.52; ref_name 98207393|unknown-12126; class_code =; inherit_ref TRUE;
chr4	transdecoder	transcript	67891980	67892457	.	-	.	gene_name 98207393|unknown-12126; gene_id 98207393|unknown-12126; transcript_id 98207393|unknown-12126.1; gene_biotype protein_coding; Info ORF type:5prime_partial (+),score=8.52; ref_name 98207393|unknown-12126; class_code =; inherit_ref TRUE;
chr4	transdecoder	CDS	67891992	67892456	.	-	0	gene_name 98207393|unknown-12126; gene_id 98207393|unknown-12126; transcript_id 98207393|unknown-12126.1;
chr4	transdecoder	exon	67893254	67893620	.	+	.	gene_name 98000246|met16; gene_id MSTRG.13903; transcript_id MSTRG.13903.1;
chr4	transdecoder	exon	67893254	67893620	.	+	.	gene_name 98000246|met16; gene_id MSTRG.13903; transcript_id MSTRG.13903.2;
chr4	transdecoder	five_prime_utr	67893254	67893620	.	+	.	gene_name 98000246|met16; gene_id MSTRG.13903; transcript_id MSTRG.13903.1;
chr4	transdecoder	five_prime_utr	67893254	67893620	.	+	.	gene_name 98000246|met16; gene_id MSTRG.13903; transcript_id MSTRG.13903.2;
chr4	transdecoder	exon	67893254	67893803	.	+	.	gene_name 98000246|met16; gene_id MSTRG.13903; transcript_id MSTRG.13903.3;
chr4	transdecoder	five_prime_utr	67893254	67893803	.	+	.	gene_name 98000246|met16; gene_id MSTRG.13903; transcript_id MSTRG.13903.3;
chr4	transdecoder	five_prime_utr	67894123	67894910	.	+	.	gene_name 98000246|met16; gene_id MSTRG.13903; transcript_id MSTRG.13903.2;
chr4	transdecoder	five_prime_utr	67894123	67894910	.	+	.	gene_name 98000246|met16; gene_id MSTRG.13903; transcript_id MSTRG.13903.3;
chr4	transdecoder	exon	67894123	67895293	.	+	.	gene_name 98000246|met16; gene_id MSTRG.13903; transcript_id MSTRG.13903.2;
chr4	transdecoder	exon	67894123	67895293	.	+	.	gene_name 98000246|met16; gene_id MSTRG.13903; transcript_id MSTRG.13903.3;
chr4	transdecoder	CDS	67894911	67895293	.	+	0	gene_name 98000246|met16; gene_id MSTRG.13903; transcript_id MSTRG.13903.2;
chr4	transdecoder	CDS	67894911	67895293	.	+	0	gene_name 98000246|met16; gene_id MSTRG.13903; transcript_id MSTRG.13903.3;
chr4	transdecoder	CDS	67894911	67895293	.	+	0	gene_name 98000246|met16; gene_id MSTRG.13903; transcript_id MSTRG.13903.4;
chr4	transdecoder	five_prime_utr	67895032	67895033	.	+	.	gene_name 98000246|met16; gene_id MSTRG.13903; transcript_id MSTRG.13903.5;
chr4	transdecoder	five_prime_utr	67895032	67895033	.	+	.	gene_name 98000246|met16; gene_id MSTRG.13903; transcript_id MSTRG.13903.6;
chr4	transdecoder	exon	67895032	67895293	.	+	.	gene_name 98000246|met16; gene_id MSTRG.13903; transcript_id MSTRG.13903.5;
chr4	transdecoder	exon	67895032	67895293	.	+	.	gene_name 98000246|met16; gene_id MSTRG.13903; transcript_id MSTRG.13903.6;
chr4	transdecoder	transcript	67895032	67902588	.	+	.	gene_name 98000246|met16; gene_id MSTRG.13903; transcript_id MSTRG.13903.5; gene_biotype protein_coding; Info ORF type:complete (+),score=69.17,sp|Q86W50|MET16_HUMAN|37.438|3.64e-76; ref_name 98000246|met16; class_code j,k,=; inherit_ref TRUE;
chr4	transdecoder	transcript	67895032	67902588	.	+	.	gene_name 98000246|met16; gene_id MSTRG.13903; transcript_id MSTRG.13903.6; gene_biotype protein_coding; Info ORF type:complete (+),score=69.17,sp|Q86W50|MET16_HUMAN|37.438|3.64e-76; ref_name 98000246|met16; class_code j,k,=; inherit_ref TRUE;
chr4	transdecoder	CDS	67895034	67895293	.	+	0	gene_name 98000246|met16; gene_id MSTRG.13903; transcript_id MSTRG.13903.5;
chr4	transdecoder	CDS	67895034	67895293	.	+	0	gene_name 98000246|met16; gene_id MSTRG.13903; transcript_id MSTRG.13903.6;
chr4	transdecoder	five_prime_utr	67895036	67895039	.	+	.	gene_name 98000246|met16; gene_id MSTRG.13903; transcript_id MSTRG.13903.1;
chr4	transdecoder	exon	67895036	67895293	.	+	.	gene_name 98000246|met16; gene_id MSTRG.13903; transcript_id MSTRG.13903.1;
chr4	transdecoder	five_prime_utr	67895039	67895039	.	+	.	gene_name 98000246|met16; gene_id MSTRG.13903; transcript_id MSTRG.13903.7;
chr4	transdecoder	exon	67895039	67895293	.	+	.	gene_name 98000246|met16; gene_id MSTRG.13903; transcript_id MSTRG.13903.7;
chr4	transdecoder	transcript	67895039	67902588	.	+	.	gene_name 98000246|met16; gene_id MSTRG.13903; transcript_id MSTRG.13903.7; gene_biotype protein_coding; Info ORF type:complete (+),score=69.17,sp|Q86W50|MET16_HUMAN|37.438|3.64e-76; ref_name 98000246|met16; class_code j,k,=; inherit_ref TRUE;
chr4	transdecoder	CDS	67895040	67895293	.	+	0	gene_name 98000246|met16; gene_id MSTRG.13903; transcript_id MSTRG.13903.1;
chr4	transdecoder	CDS	67895040	67895293	.	+	0	gene_name 98000246|met16; gene_id MSTRG.13903; transcript_id MSTRG.13903.7;
chr4	transdecoder	CDS	67896338	67896490	.	+	1	gene_name 98000246|met16; gene_id MSTRG.13903; transcript_id MSTRG.13903.7;
chr4	transdecoder	exon	67896338	67896490	.	+	.	gene_name 98000246|met16; gene_id MSTRG.13903; transcript_id MSTRG.13903.7;
chr4	transdecoder	CDS	67896338	67896512	.	+	1	gene_name 98000246|met16; gene_id MSTRG.13903; transcript_id MSTRG.13903.1;
chr4	transdecoder	CDS	67896338	67896512	.	+	1	gene_name 98000246|met16; gene_id MSTRG.13903; transcript_id MSTRG.13903.2;
chr4	transdecoder	CDS	67896338	67896512	.	+	1	gene_name 98000246|met16; gene_id MSTRG.13903; transcript_id MSTRG.13903.3;
chr4	transdecoder	CDS	67896338	67896512	.	+	1	gene_name 98000246|met16; gene_id MSTRG.13903; transcript_id MSTRG.13903.4;
chr4	transdecoder	CDS	67896338	67896512	.	+	1	gene_name 98000246|met16; gene_id MSTRG.13903; transcript_id MSTRG.13903.5;
chr4	transdecoder	exon	67896338	67897152	.	+	.	gene_name 98000246|met16; gene_id MSTRG.13903; transcript_id MSTRG.13903.1;
chr4	transdecoder	exon	67896338	67897152	.	+	.	gene_name 98000246|met16; gene_id MSTRG.13903; transcript_id MSTRG.13903.2;
chr4	transdecoder	exon	67896338	67897152	.	+	.	gene_name 98000246|met16; gene_id MSTRG.13903; transcript_id MSTRG.13903.3;
chr4	transdecoder	exon	67896338	67897152	.	+	.	gene_name 98000246|met16; gene_id MSTRG.13903; transcript_id MSTRG.13903.4;
chr4	transdecoder	exon	67896338	67897152	.	+	.	gene_name 98000246|met16; gene_id MSTRG.13903; transcript_id MSTRG.13903.5;
chr4	transdecoder	CDS	67896558	67897152	.	+	0	gene_name 98000246|met16; gene_id MSTRG.13903; transcript_id MSTRG.13903.1;
chr4	transdecoder	CDS	67896558	67897152	.	+	0	gene_name 98000246|met16; gene_id MSTRG.13903; transcript_id MSTRG.13903.2;
chr4	transdecoder	CDS	67896558	67897152	.	+	0	gene_name 98000246|met16; gene_id MSTRG.13903; transcript_id MSTRG.13903.3;
chr4	transdecoder	CDS	67896558	67897152	.	+	0	gene_name 98000246|met16; gene_id MSTRG.13903; transcript_id MSTRG.13903.4;
chr4	transdecoder	CDS	67896558	67897152	.	+	0	gene_name 98000246|met16; gene_id MSTRG.13903; transcript_id MSTRG.13903.5;
chr4	transdecoder	CDS	67896572	67897152	.	+	1	gene_name 98000246|met16; gene_id MSTRG.13903; transcript_id MSTRG.13903.6;
chr4	transdecoder	exon	67896572	67897152	.	+	.	gene_name 98000246|met16; gene_id MSTRG.13903; transcript_id MSTRG.13903.6;
chr4	transdecoder	CDS	67896803	67897152	.	+	1	gene_name 98000246|met16; gene_id MSTRG.13903; transcript_id MSTRG.13903.7;
chr4	transdecoder	exon	67896803	67897152	.	+	.	gene_name 98000246|met16; gene_id MSTRG.13903; transcript_id MSTRG.13903.7;
chr4	transdecoder	CDS	67897448	67897700	.	+	2	gene_name 98000246|met16; gene_id MSTRG.13903; transcript_id MSTRG.13903.1;
chr4	transdecoder	CDS	67897448	67897700	.	+	2	gene_name 98000246|met16; gene_id MSTRG.13903; transcript_id MSTRG.13903.2;
chr4	transdecoder	CDS	67897448	67897700	.	+	2	gene_name 98000246|met16; gene_id MSTRG.13903; transcript_id MSTRG.13903.3;
chr4	transdecoder	CDS	67897448	67897700	.	+	2	gene_name 98000246|met16; gene_id MSTRG.13903; transcript_id MSTRG.13903.4;
chr4	transdecoder	CDS	67897448	67897700	.	+	2	gene_name 98000246|met16; gene_id MSTRG.13903; transcript_id MSTRG.13903.5;
chr4	transdecoder	CDS	67897448	67897700	.	+	2	gene_name 98000246|met16; gene_id MSTRG.13903; transcript_id MSTRG.13903.6;
chr4	transdecoder	CDS	67897448	67897700	.	+	2	gene_name 98000246|met16; gene_id MSTRG.13903; transcript_id MSTRG.13903.7;
chr4	transdecoder	exon	67897448	67897700	.	+	.	gene_name 98000246|met16; gene_id MSTRG.13903; transcript_id MSTRG.13903.1;
chr4	transdecoder	exon	67897448	67897700	.	+	.	gene_name 98000246|met16; gene_id MSTRG.13903; transcript_id MSTRG.13903.2;
chr4	transdecoder	exon	67897448	67897700	.	+	.	gene_name 98000246|met16; gene_id MSTRG.13903; transcript_id MSTRG.13903.3;
chr4	transdecoder	exon	67897448	67897700	.	+	.	gene_name 98000246|met16; gene_id MSTRG.13903; transcript_id MSTRG.13903.4;
chr4	transdecoder	exon	67897448	67897700	.	+	.	gene_name 98000246|met16; gene_id MSTRG.13903; transcript_id MSTRG.13903.5;
chr4	transdecoder	exon	67897448	67897700	.	+	.	gene_name 98000246|met16; gene_id MSTRG.13903; transcript_id MSTRG.13903.6;
chr4	transdecoder	exon	67897448	67897700	.	+	.	gene_name 98000246|met16; gene_id MSTRG.13903; transcript_id MSTRG.13903.7;
chr4	transdecoder	CDS	67898221	67898308	.	+	1	gene_name 98000246|met16; gene_id MSTRG.13903; transcript_id MSTRG.13903.5;
chr4	transdecoder	exon	67898221	67898428	.	+	.	gene_name 98000246|met16; gene_id MSTRG.13903; transcript_id MSTRG.13903.5;
chr4	transdecoder	CDS	67898226	67898428	.	+	1	gene_name 98000246|met16; gene_id MSTRG.13903; transcript_id MSTRG.13903.1;
chr4	transdecoder	CDS	67898226	67898428	.	+	1	gene_name 98000246|met16; gene_id MSTRG.13903; transcript_id MSTRG.13903.2;
chr4	transdecoder	CDS	67898226	67898428	.	+	1	gene_name 98000246|met16; gene_id MSTRG.13903; transcript_id MSTRG.13903.3;
chr4	transdecoder	CDS	67898226	67898428	.	+	1	gene_name 98000246|met16; gene_id MSTRG.13903; transcript_id MSTRG.13903.4;
chr4	transdecoder	CDS	67898226	67898428	.	+	1	gene_name 98000246|met16; gene_id MSTRG.13903; transcript_id MSTRG.13903.6;
chr4	transdecoder	CDS	67898226	67898428	.	+	1	gene_name 98000246|met16; gene_id MSTRG.13903; transcript_id MSTRG.13903.7;
chr4	transdecoder	exon	67898226	67898428	.	+	.	gene_name 98000246|met16; gene_id MSTRG.13903; transcript_id MSTRG.13903.1;
chr4	transdecoder	exon	67898226	67898428	.	+	.	gene_name 98000246|met16; gene_id MSTRG.13903; transcript_id MSTRG.13903.2;
chr4	transdecoder	exon	67898226	67898428	.	+	.	gene_name 98000246|met16; gene_id MSTRG.13903; transcript_id MSTRG.13903.3;
chr4	transdecoder	exon	67898226	67898428	.	+	.	gene_name 98000246|met16; gene_id MSTRG.13903; transcript_id MSTRG.13903.4;
chr4	transdecoder	exon	67898226	67898428	.	+	.	gene_name 98000246|met16; gene_id MSTRG.13903; transcript_id MSTRG.13903.6;
chr4	transdecoder	exon	67898226	67898428	.	+	.	gene_name 98000246|met16; gene_id MSTRG.13903; transcript_id MSTRG.13903.7;
chr4	transdecoder	CDS	67898365	67898428	.	+	0	gene_name 98000246|met16; gene_id MSTRG.13903; transcript_id MSTRG.13903.5;
chr4	transdecoder	CDS	67898473	67898588	.	+	2	gene_name 98000246|met16; gene_id MSTRG.13903; transcript_id MSTRG.13903.1;
chr4	transdecoder	CDS	67898473	67898588	.	+	2	gene_name 98000246|met16; gene_id MSTRG.13903; transcript_id MSTRG.13903.2;
chr4	transdecoder	CDS	67898473	67898588	.	+	2	gene_name 98000246|met16; gene_id MSTRG.13903; transcript_id MSTRG.13903.3;
chr4	transdecoder	CDS	67898473	67898588	.	+	2	gene_name 98000246|met16; gene_id MSTRG.13903; transcript_id MSTRG.13903.4;
chr4	transdecoder	CDS	67898473	67898588	.	+	2	gene_name 98000246|met16; gene_id MSTRG.13903; transcript_id MSTRG.13903.5;
chr4	transdecoder	CDS	67898473	67898588	.	+	2	gene_name 98000246|met16; gene_id MSTRG.13903; transcript_id MSTRG.13903.6;
chr4	transdecoder	CDS	67898473	67898588	.	+	2	gene_name 98000246|met16; gene_id MSTRG.13903; transcript_id MSTRG.13903.7;
chr4	transdecoder	exon	67898473	67898588	.	+	.	gene_name 98000246|met16; gene_id MSTRG.13903; transcript_id MSTRG.13903.1;
chr4	transdecoder	exon	67898473	67898588	.	+	.	gene_name 98000246|met16; gene_id MSTRG.13903; transcript_id MSTRG.13903.2;
chr4	transdecoder	exon	67898473	67898588	.	+	.	gene_name 98000246|met16; gene_id MSTRG.13903; transcript_id MSTRG.13903.3;
chr4	transdecoder	exon	67898473	67898588	.	+	.	gene_name 98000246|met16; gene_id MSTRG.13903; transcript_id MSTRG.13903.4;
chr4	transdecoder	exon	67898473	67898588	.	+	.	gene_name 98000246|met16; gene_id MSTRG.13903; transcript_id MSTRG.13903.5;
chr4	transdecoder	exon	67898473	67898588	.	+	.	gene_name 98000246|met16; gene_id MSTRG.13903; transcript_id MSTRG.13903.6;
chr4	transdecoder	exon	67898473	67898588	.	+	.	gene_name 98000246|met16; gene_id MSTRG.13903; transcript_id MSTRG.13903.7;
chr4	transdecoder	CDS	67902235	67902495	.	+	0	gene_name 98000246|met16; gene_id MSTRG.13903; transcript_id MSTRG.13903.1;
chr4	transdecoder	CDS	67902235	67902495	.	+	0	gene_name 98000246|met16; gene_id MSTRG.13903; transcript_id MSTRG.13903.2;
chr4	transdecoder	CDS	67902235	67902495	.	+	0	gene_name 98000246|met16; gene_id MSTRG.13903; transcript_id MSTRG.13903.3;
chr4	transdecoder	CDS	67902235	67902495	.	+	0	gene_name 98000246|met16; gene_id MSTRG.13903; transcript_id MSTRG.13903.4;
chr4	transdecoder	CDS	67902235	67902495	.	+	0	gene_name 98000246|met16; gene_id MSTRG.13903; transcript_id MSTRG.13903.5;
chr4	transdecoder	CDS	67902235	67902495	.	+	0	gene_name 98000246|met16; gene_id MSTRG.13903; transcript_id MSTRG.13903.6;
chr4	transdecoder	CDS	67902235	67902495	.	+	0	gene_name 98000246|met16; gene_id MSTRG.13903; transcript_id MSTRG.13903.7;
chr4	transdecoder	exon	67902235	67902588	.	+	.	gene_name 98000246|met16; gene_id MSTRG.13903; transcript_id MSTRG.13903.1;
chr4	transdecoder	exon	67902235	67902588	.	+	.	gene_name 98000246|met16; gene_id MSTRG.13903; transcript_id MSTRG.13903.2;
chr4	transdecoder	exon	67902235	67902588	.	+	.	gene_name 98000246|met16; gene_id MSTRG.13903; transcript_id MSTRG.13903.3;
chr4	transdecoder	exon	67902235	67902588	.	+	.	gene_name 98000246|met16; gene_id MSTRG.13903; transcript_id MSTRG.13903.4;
chr4	transdecoder	exon	67902235	67902588	.	+	.	gene_name 98000246|met16; gene_id MSTRG.13903; transcript_id MSTRG.13903.5;
chr4	transdecoder	exon	67902235	67902588	.	+	.	gene_name 98000246|met16; gene_id MSTRG.13903; transcript_id MSTRG.13903.6;
chr4	transdecoder	exon	67902235	67902588	.	+	.	gene_name 98000246|met16; gene_id MSTRG.13903; transcript_id MSTRG.13903.7;
chr4	transdecoder	three_prime_utr	67902496	67902588	.	+	.	gene_name 98000246|met16; gene_id MSTRG.13903; transcript_id MSTRG.13903.1;
chr4	transdecoder	three_prime_utr	67902496	67902588	.	+	.	gene_name 98000246|met16; gene_id MSTRG.13903; transcript_id MSTRG.13903.2;
chr4	transdecoder	three_prime_utr	67902496	67902588	.	+	.	gene_name 98000246|met16; gene_id MSTRG.13903; transcript_id MSTRG.13903.3;
chr4	transdecoder	three_prime_utr	67902496	67902588	.	+	.	gene_name 98000246|met16; gene_id MSTRG.13903; transcript_id MSTRG.13903.4;
chr4	transdecoder	three_prime_utr	67902496	67902588	.	+	.	gene_name 98000246|met16; gene_id MSTRG.13903; transcript_id MSTRG.13903.5;
chr4	transdecoder	three_prime_utr	67902496	67902588	.	+	.	gene_name 98000246|met16; gene_id MSTRG.13903; transcript_id MSTRG.13903.6;
chr4	transdecoder	three_prime_utr	67902496	67902588	.	+	.	gene_name 98000246|met16; gene_id MSTRG.13903; transcript_id MSTRG.13903.7;
chr4	transdecoder	five_prime_utr	67951332	67952174	.	+	.	gene_name 98120291|unknown-3063; gene_id MSTRG.13904; transcript_id MSTRG.13904.1;
chr4	transdecoder	exon	67951332	67952480	.	+	.	gene_name 98120291|unknown-3063; gene_id MSTRG.13904; transcript_id MSTRG.13904.1;
chr4	transdecoder	transcript	67951332	67962348	.	+	.	gene_name 98120291|unknown-3063; gene_id MSTRG.13904; transcript_id MSTRG.13904.1; gene_biotype protein_coding; Info ORF type:complete (+),score=41.75; ref_name 98120291|unknown-3063; class_code j,k; inherit_ref TRUE;
chr4	transdecoder	gene	67951332	67964675	.	+	.	gene_name 98120291|unknown-3063; gene_id MSTRG.13904; transcript_id NA; gene_biotype protein_coding; Info ORF type:complete (+),score=41.75; ref_name 98120291|unknown-3063; class_code j,k; inherit_ref TRUE;
chr4	transdecoder	five_prime_utr	67951834	67952174	.	+	.	gene_name 98120291|unknown-3063; gene_id MSTRG.13904; transcript_id MSTRG.13904.2;
chr4	transdecoder	exon	67951834	67952480	.	+	.	gene_name 98120291|unknown-3063; gene_id MSTRG.13904; transcript_id MSTRG.13904.2;
chr4	transdecoder	transcript	67951834	67964675	.	+	.	gene_name 98120291|unknown-3063; gene_id MSTRG.13904; transcript_id MSTRG.13904.2; gene_biotype protein_coding; Info ORF type:complete (+),score=41.75; ref_name 98120291|unknown-3063; class_code j,k; inherit_ref TRUE;
chr4	transdecoder	CDS	67952175	67952480	.	+	0	gene_name 98120291|unknown-3063; gene_id MSTRG.13904; transcript_id MSTRG.13904.1;
chr4	transdecoder	CDS	67952175	67952480	.	+	0	gene_name 98120291|unknown-3063; gene_id MSTRG.13904; transcript_id MSTRG.13904.2;
chr4	transdecoder	CDS	67959271	67959498	.	+	0	gene_name 98120291|unknown-3063; gene_id MSTRG.13904; transcript_id MSTRG.13904.1;
chr4	transdecoder	CDS	67959271	67959498	.	+	0	gene_name 98120291|unknown-3063; gene_id MSTRG.13904; transcript_id MSTRG.13904.2;
chr4	transdecoder	exon	67959271	67959498	.	+	.	gene_name 98120291|unknown-3063; gene_id MSTRG.13904; transcript_id MSTRG.13904.1;
chr4	transdecoder	exon	67959271	67959498	.	+	.	gene_name 98120291|unknown-3063; gene_id MSTRG.13904; transcript_id MSTRG.13904.2;
chr4	transdecoder	CDS	67959954	67960162	.	+	0	gene_name 98120291|unknown-3063; gene_id MSTRG.13904; transcript_id MSTRG.13904.1;
chr4	transdecoder	CDS	67959954	67960162	.	+	0	gene_name 98120291|unknown-3063; gene_id MSTRG.13904; transcript_id MSTRG.13904.2;
chr4	transdecoder	exon	67959954	67960162	.	+	.	gene_name 98120291|unknown-3063; gene_id MSTRG.13904; transcript_id MSTRG.13904.1;
chr4	transdecoder	exon	67959954	67960162	.	+	.	gene_name 98120291|unknown-3063; gene_id MSTRG.13904; transcript_id MSTRG.13904.2;
chr4	transdecoder	CDS	67962192	67962261	.	+	1	gene_name 98120291|unknown-3063; gene_id MSTRG.13904; transcript_id MSTRG.13904.1;
chr4	transdecoder	exon	67962192	67962348	.	+	.	gene_name 98120291|unknown-3063; gene_id MSTRG.13904; transcript_id MSTRG.13904.1;
chr4	transdecoder	three_prime_utr	67962262	67962348	.	+	.	gene_name 98120291|unknown-3063; gene_id MSTRG.13904; transcript_id MSTRG.13904.1;
chr4	transdecoder	CDS	67964337	67964472	.	+	1	gene_name 98120291|unknown-3063; gene_id MSTRG.13904; transcript_id MSTRG.13904.2;
chr4	transdecoder	exon	67964337	67964675	.	+	.	gene_name 98120291|unknown-3063; gene_id MSTRG.13904; transcript_id MSTRG.13904.2;
chr4	transdecoder	three_prime_utr	67964473	67964675	.	+	.	gene_name 98120291|unknown-3063; gene_id MSTRG.13904; transcript_id MSTRG.13904.2;
chr4	transdecoder	three_prime_utr	67971323	67971420	.	-	.	gene_name 98058223|acinu; gene_id MSTRG.13905; transcript_id MSTRG.13905.1;
chr4	transdecoder	exon	67971323	67971594	.	-	.	gene_name 98058223|acinu; gene_id MSTRG.13905; transcript_id MSTRG.13905.1;
chr4	transdecoder	gene	67971323	67989767	.	-	.	gene_name 98058223|acinu; gene_id MSTRG.13905; transcript_id NA; gene_biotype protein_coding; Info ORF type:complete (+),score=48.88,sp|Q9UKV3|ACINU_HUMAN|66.667|1.00e-08; ref_name 98058223|acinu; class_code j,m; inherit_ref TRUE;
chr4	transdecoder	transcript	67971323	67989767	.	-	.	gene_name 98058223|acinu; gene_id MSTRG.13905; transcript_id MSTRG.13905.1; gene_biotype protein_coding; Info ORF type:complete (+),score=48.88,sp|Q9UKV3|ACINU_HUMAN|66.667|1.00e-08; ref_name 98058223|acinu; class_code j,m; inherit_ref TRUE;
chr4	transdecoder	three_prime_utr	67971340	67971420	.	-	.	gene_name 98058223|acinu; gene_id MSTRG.13905; transcript_id MSTRG.13905.2;
chr4	transdecoder	three_prime_utr	67971340	67971420	.	-	.	gene_name 98058223|acinu; gene_id MSTRG.13905; transcript_id MSTRG.13905.3;
chr4	transdecoder	three_prime_utr	67971340	67971420	.	-	.	gene_name 98058223|acinu; gene_id MSTRG.13905; transcript_id MSTRG.13905.4;
chr4	transdecoder	exon	67971340	67971594	.	-	.	gene_name 98058223|acinu; gene_id MSTRG.13905; transcript_id MSTRG.13905.2;
chr4	transdecoder	exon	67971340	67971594	.	-	.	gene_name 98058223|acinu; gene_id MSTRG.13905; transcript_id MSTRG.13905.3;
chr4	transdecoder	exon	67971340	67971594	.	-	.	gene_name 98058223|acinu; gene_id MSTRG.13905; transcript_id MSTRG.13905.4;
chr4	transdecoder	transcript	67971340	67989767	.	-	.	gene_name 98058223|acinu; gene_id MSTRG.13905; transcript_id MSTRG.13905.2; gene_biotype protein_coding; Info ORF type:complete (+),score=48.88,sp|Q9UKV3|ACINU_HUMAN|66.667|1.00e-08; ref_name 98058223|acinu; class_code j,m; inherit_ref TRUE;
chr4	transdecoder	transcript	67971340	67989767	.	-	.	gene_name 98058223|acinu; gene_id MSTRG.13905; transcript_id MSTRG.13905.3; gene_biotype protein_coding; Info ORF type:complete (+),score=48.88,sp|Q9UKV3|ACINU_HUMAN|66.667|1.00e-08; ref_name 98058223|acinu; class_code j,m; inherit_ref TRUE;
chr4	transdecoder	transcript	67971340	67989767	.	-	.	gene_name 98058223|acinu; gene_id MSTRG.13905; transcript_id MSTRG.13905.4; gene_biotype protein_coding; Info ORF type:complete (+),score=48.88,sp|Q9UKV3|ACINU_HUMAN|66.667|1.00e-08; ref_name 98058223|acinu; class_code j,m; inherit_ref TRUE;
chr4	transdecoder	three_prime_utr	67971360	67971420	.	-	.	gene_name 98058223|acinu; gene_id MSTRG.13905; transcript_id MSTRG.13905.5;
chr4	transdecoder	exon	67971360	67971594	.	-	.	gene_name 98058223|acinu; gene_id MSTRG.13905; transcript_id MSTRG.13905.5;
chr4	transdecoder	transcript	67971360	67989767	.	-	.	gene_name 98058223|acinu; gene_id MSTRG.13905; transcript_id MSTRG.13905.5; gene_biotype protein_coding; Info ORF type:complete (+),score=48.88,sp|Q9UKV3|ACINU_HUMAN|66.667|1.00e-08; ref_name 98058223|acinu; class_code j,m; inherit_ref TRUE;
chr4	transdecoder	CDS	67971421	67971594	.	-	0	gene_name 98058223|acinu; gene_id MSTRG.13905; transcript_id MSTRG.13905.1;
chr4	transdecoder	CDS	67971421	67971594	.	-	0	gene_name 98058223|acinu; gene_id MSTRG.13905; transcript_id MSTRG.13905.2;
chr4	transdecoder	CDS	67971421	67971594	.	-	0	gene_name 98058223|acinu; gene_id MSTRG.13905; transcript_id MSTRG.13905.3;
chr4	transdecoder	CDS	67971421	67971594	.	-	0	gene_name 98058223|acinu; gene_id MSTRG.13905; transcript_id MSTRG.13905.4;
chr4	transdecoder	CDS	67971421	67971594	.	-	0	gene_name 98058223|acinu; gene_id MSTRG.13905; transcript_id MSTRG.13905.5;
chr4	transdecoder	CDS	67971638	67971828	.	-	2	gene_name 98058223|acinu; gene_id MSTRG.13905; transcript_id MSTRG.13905.1;
chr4	transdecoder	CDS	67971638	67971828	.	-	2	gene_name 98058223|acinu; gene_id MSTRG.13905; transcript_id MSTRG.13905.2;
chr4	transdecoder	CDS	67971638	67971828	.	-	2	gene_name 98058223|acinu; gene_id MSTRG.13905; transcript_id MSTRG.13905.3;
chr4	transdecoder	CDS	67971638	67971828	.	-	2	gene_name 98058223|acinu; gene_id MSTRG.13905; transcript_id MSTRG.13905.4;
chr4	transdecoder	CDS	67971638	67971828	.	-	2	gene_name 98058223|acinu; gene_id MSTRG.13905; transcript_id MSTRG.13905.5;
chr4	transdecoder	exon	67971638	67971828	.	-	.	gene_name 98058223|acinu; gene_id MSTRG.13905; transcript_id MSTRG.13905.1;
chr4	transdecoder	exon	67971638	67971828	.	-	.	gene_name 98058223|acinu; gene_id MSTRG.13905; transcript_id MSTRG.13905.2;
chr4	transdecoder	exon	67971638	67971828	.	-	.	gene_name 98058223|acinu; gene_id MSTRG.13905; transcript_id MSTRG.13905.3;
chr4	transdecoder	exon	67971638	67971828	.	-	.	gene_name 98058223|acinu; gene_id MSTRG.13905; transcript_id MSTRG.13905.4;
chr4	transdecoder	exon	67971638	67971828	.	-	.	gene_name 98058223|acinu; gene_id MSTRG.13905; transcript_id MSTRG.13905.5;
chr4	transdecoder	CDS	67971889	67972006	.	-	0	gene_name 98058223|acinu; gene_id MSTRG.13905; transcript_id MSTRG.13905.5;
chr4	transdecoder	CDS	67971889	67972066	.	-	0	gene_name 98058223|acinu; gene_id MSTRG.13905; transcript_id MSTRG.13905.1;
chr4	transdecoder	CDS	67971889	67972066	.	-	0	gene_name 98058223|acinu; gene_id MSTRG.13905; transcript_id MSTRG.13905.2;
chr4	transdecoder	CDS	67971889	67972066	.	-	0	gene_name 98058223|acinu; gene_id MSTRG.13905; transcript_id MSTRG.13905.3;
chr4	transdecoder	CDS	67971889	67972066	.	-	0	gene_name 98058223|acinu; gene_id MSTRG.13905; transcript_id MSTRG.13905.4;
chr4	transdecoder	exon	67971889	67972066	.	-	.	gene_name 98058223|acinu; gene_id MSTRG.13905; transcript_id MSTRG.13905.1;
chr4	transdecoder	exon	67971889	67972066	.	-	.	gene_name 98058223|acinu; gene_id MSTRG.13905; transcript_id MSTRG.13905.2;
chr4	transdecoder	exon	67971889	67972066	.	-	.	gene_name 98058223|acinu; gene_id MSTRG.13905; transcript_id MSTRG.13905.3;
chr4	transdecoder	exon	67971889	67972066	.	-	.	gene_name 98058223|acinu; gene_id MSTRG.13905; transcript_id MSTRG.13905.4;
chr4	transdecoder	exon	67971889	67972066	.	-	.	gene_name 98058223|acinu; gene_id MSTRG.13905; transcript_id MSTRG.13905.5;
chr4	transdecoder	CDS	67973841	67973900	.	-	0	gene_name 98058223|acinu; gene_id MSTRG.13905; transcript_id MSTRG.13905.1;
chr4	transdecoder	CDS	67973841	67973900	.	-	0	gene_name 98058223|acinu; gene_id MSTRG.13905; transcript_id MSTRG.13905.2;
chr4	transdecoder	CDS	67973841	67973900	.	-	0	gene_name 98058223|acinu; gene_id MSTRG.13905; transcript_id MSTRG.13905.3;
chr4	transdecoder	CDS	67973841	67973900	.	-	0	gene_name 98058223|acinu; gene_id MSTRG.13905; transcript_id MSTRG.13905.4;
chr4	transdecoder	exon	67973841	67973900	.	-	.	gene_name 98058223|acinu; gene_id MSTRG.13905; transcript_id MSTRG.13905.1;
chr4	transdecoder	exon	67973841	67973900	.	-	.	gene_name 98058223|acinu; gene_id MSTRG.13905; transcript_id MSTRG.13905.2;
chr4	transdecoder	exon	67973841	67973900	.	-	.	gene_name 98058223|acinu; gene_id MSTRG.13905; transcript_id MSTRG.13905.3;
chr4	transdecoder	exon	67973841	67973900	.	-	.	gene_name 98058223|acinu; gene_id MSTRG.13905; transcript_id MSTRG.13905.4;
chr4	transdecoder	exon	67973841	67973900	.	-	.	gene_name 98058223|acinu; gene_id MSTRG.13905; transcript_id MSTRG.13905.5;
chr4	transdecoder	CDS	67982625	67982732	.	-	0	gene_name 98058223|acinu; gene_id MSTRG.13905; transcript_id MSTRG.13905.1;
chr4	transdecoder	CDS	67982625	67982732	.	-	0	gene_name 98058223|acinu; gene_id MSTRG.13905; transcript_id MSTRG.13905.2;
chr4	transdecoder	CDS	67982625	67982732	.	-	0	gene_name 98058223|acinu; gene_id MSTRG.13905; transcript_id MSTRG.13905.3;
chr4	transdecoder	CDS	67982625	67982732	.	-	0	gene_name 98058223|acinu; gene_id MSTRG.13905; transcript_id MSTRG.13905.4;
chr4	transdecoder	exon	67982625	67982732	.	-	.	gene_name 98058223|acinu; gene_id MSTRG.13905; transcript_id MSTRG.13905.1;
chr4	transdecoder	exon	67982625	67982732	.	-	.	gene_name 98058223|acinu; gene_id MSTRG.13905; transcript_id MSTRG.13905.2;
chr4	transdecoder	exon	67982625	67982732	.	-	.	gene_name 98058223|acinu; gene_id MSTRG.13905; transcript_id MSTRG.13905.3;
chr4	transdecoder	exon	67982625	67982732	.	-	.	gene_name 98058223|acinu; gene_id MSTRG.13905; transcript_id MSTRG.13905.4;
chr4	transdecoder	exon	67982625	67982732	.	-	.	gene_name 98058223|acinu; gene_id MSTRG.13905; transcript_id MSTRG.13905.5;
chr4	transdecoder	exon	67983998	67984002	.	-	.	gene_name 98058223|acinu; gene_id MSTRG.13905; transcript_id MSTRG.13905.5;
chr4	transdecoder	CDS	67983998	67984030	.	-	0	gene_name 98058223|acinu; gene_id MSTRG.13905; transcript_id MSTRG.13905.1;
chr4	transdecoder	CDS	67983998	67984030	.	-	0	gene_name 98058223|acinu; gene_id MSTRG.13905; transcript_id MSTRG.13905.4;
chr4	transdecoder	CDS	67983998	67984257	.	-	2	gene_name 98058223|acinu; gene_id MSTRG.13905; transcript_id MSTRG.13905.2;
chr4	transdecoder	CDS	67983998	67984257	.	-	2	gene_name 98058223|acinu; gene_id MSTRG.13905; transcript_id MSTRG.13905.3;
chr4	transdecoder	exon	67983998	67984257	.	-	.	gene_name 98058223|acinu; gene_id MSTRG.13905; transcript_id MSTRG.13905.1;
chr4	transdecoder	exon	67983998	67984257	.	-	.	gene_name 98058223|acinu; gene_id MSTRG.13905; transcript_id MSTRG.13905.2;
chr4	transdecoder	exon	67983998	67984257	.	-	.	gene_name 98058223|acinu; gene_id MSTRG.13905; transcript_id MSTRG.13905.3;
chr4	transdecoder	exon	67983998	67984257	.	-	.	gene_name 98058223|acinu; gene_id MSTRG.13905; transcript_id MSTRG.13905.4;
chr4	transdecoder	CDS	67983999	67984002	.	-	1	gene_name 98058223|acinu; gene_id MSTRG.13905; transcript_id MSTRG.13905.5;
chr4	transdecoder	CDS	67984131	67984257	.	-	2	gene_name 98058223|acinu; gene_id MSTRG.13905; transcript_id MSTRG.13905.5;
chr4	transdecoder	exon	67984131	67984257	.	-	.	gene_name 98058223|acinu; gene_id MSTRG.13905; transcript_id MSTRG.13905.5;
chr4	transdecoder	CDS	67987682	67987808	.	-	0	gene_name 98058223|acinu; gene_id MSTRG.13905; transcript_id MSTRG.13905.2;
chr4	transdecoder	CDS	67987682	67987808	.	-	0	gene_name 98058223|acinu; gene_id MSTRG.13905; transcript_id MSTRG.13905.3;
chr4	transdecoder	CDS	67987682	67987808	.	-	0	gene_name 98058223|acinu; gene_id MSTRG.13905; transcript_id MSTRG.13905.5;
chr4	transdecoder	exon	67987682	67987808	.	-	.	gene_name 98058223|acinu; gene_id MSTRG.13905; transcript_id MSTRG.13905.1;
chr4	transdecoder	exon	67987682	67987808	.	-	.	gene_name 98058223|acinu; gene_id MSTRG.13905; transcript_id MSTRG.13905.2;
chr4	transdecoder	exon	67987682	67987808	.	-	.	gene_name 98058223|acinu; gene_id MSTRG.13905; transcript_id MSTRG.13905.3;
chr4	transdecoder	exon	67987682	67987808	.	-	.	gene_name 98058223|acinu; gene_id MSTRG.13905; transcript_id MSTRG.13905.4;
chr4	transdecoder	exon	67987682	67987808	.	-	.	gene_name 98058223|acinu; gene_id MSTRG.13905; transcript_id MSTRG.13905.5;
chr4	transdecoder	CDS	67987852	67987986	.	-	0	gene_name 98058223|acinu; gene_id MSTRG.13905; transcript_id MSTRG.13905.2;
chr4	transdecoder	CDS	67987852	67987986	.	-	0	gene_name 98058223|acinu; gene_id MSTRG.13905; transcript_id MSTRG.13905.3;
chr4	transdecoder	CDS	67987852	67987986	.	-	0	gene_name 98058223|acinu; gene_id MSTRG.13905; transcript_id MSTRG.13905.5;
chr4	transdecoder	exon	67987852	67987986	.	-	.	gene_name 98058223|acinu; gene_id MSTRG.13905; transcript_id MSTRG.13905.1;
chr4	transdecoder	exon	67987852	67987986	.	-	.	gene_name 98058223|acinu; gene_id MSTRG.13905; transcript_id MSTRG.13905.2;
chr4	transdecoder	exon	67987852	67987986	.	-	.	gene_name 98058223|acinu; gene_id MSTRG.13905; transcript_id MSTRG.13905.3;
chr4	transdecoder	exon	67987852	67987986	.	-	.	gene_name 98058223|acinu; gene_id MSTRG.13905; transcript_id MSTRG.13905.4;
chr4	transdecoder	exon	67987852	67987986	.	-	.	gene_name 98058223|acinu; gene_id MSTRG.13905; transcript_id MSTRG.13905.5;
chr4	transdecoder	CDS	67988060	67988160	.	-	2	gene_name 98058223|acinu; gene_id MSTRG.13905; transcript_id MSTRG.13905.2;
chr4	transdecoder	CDS	67988060	67988160	.	-	2	gene_name 98058223|acinu; gene_id MSTRG.13905; transcript_id MSTRG.13905.3;
chr4	transdecoder	CDS	67988060	67988160	.	-	2	gene_name 98058223|acinu; gene_id MSTRG.13905; transcript_id MSTRG.13905.5;
chr4	transdecoder	exon	67988060	67988160	.	-	.	gene_name 98058223|acinu; gene_id MSTRG.13905; transcript_id MSTRG.13905.1;
chr4	transdecoder	exon	67988060	67988160	.	-	.	gene_name 98058223|acinu; gene_id MSTRG.13905; transcript_id MSTRG.13905.2;
chr4	transdecoder	exon	67988060	67988160	.	-	.	gene_name 98058223|acinu; gene_id MSTRG.13905; transcript_id MSTRG.13905.3;
chr4	transdecoder	exon	67988060	67988160	.	-	.	gene_name 98058223|acinu; gene_id MSTRG.13905; transcript_id MSTRG.13905.4;
chr4	transdecoder	exon	67988060	67988160	.	-	.	gene_name 98058223|acinu; gene_id MSTRG.13905; transcript_id MSTRG.13905.5;
chr4	transdecoder	CDS	67988200	67988257	.	-	0	gene_name 98058223|acinu; gene_id MSTRG.13905; transcript_id MSTRG.13905.2;
chr4	transdecoder	CDS	67988200	67988257	.	-	0	gene_name 98058223|acinu; gene_id MSTRG.13905; transcript_id MSTRG.13905.3;
chr4	transdecoder	CDS	67988200	67988257	.	-	0	gene_name 98058223|acinu; gene_id MSTRG.13905; transcript_id MSTRG.13905.5;
chr4	transdecoder	exon	67988200	67988257	.	-	.	gene_name 98058223|acinu; gene_id MSTRG.13905; transcript_id MSTRG.13905.1;
chr4	transdecoder	exon	67988200	67988257	.	-	.	gene_name 98058223|acinu; gene_id MSTRG.13905; transcript_id MSTRG.13905.2;
chr4	transdecoder	exon	67988200	67988257	.	-	.	gene_name 98058223|acinu; gene_id MSTRG.13905; transcript_id MSTRG.13905.3;
chr4	transdecoder	exon	67988200	67988257	.	-	.	gene_name 98058223|acinu; gene_id MSTRG.13905; transcript_id MSTRG.13905.4;
chr4	transdecoder	exon	67988200	67988257	.	-	.	gene_name 98058223|acinu; gene_id MSTRG.13905; transcript_id MSTRG.13905.5;
chr4	transdecoder	exon	67988391	67988866	.	-	.	gene_name 98058223|acinu; gene_id MSTRG.13905; transcript_id MSTRG.13905.1;
chr4	transdecoder	exon	67988391	67988866	.	-	.	gene_name 98058223|acinu; gene_id MSTRG.13905; transcript_id MSTRG.13905.4;
chr4	transdecoder	CDS	67988786	67988866	.	-	0	gene_name 98058223|acinu; gene_id MSTRG.13905; transcript_id MSTRG.13905.1;
chr4	transdecoder	CDS	67988786	67988866	.	-	0	gene_name 98058223|acinu; gene_id MSTRG.13905; transcript_id MSTRG.13905.4;
chr4	transdecoder	CDS	67988952	67989040	.	-	2	gene_name 98058223|acinu; gene_id MSTRG.13905; transcript_id MSTRG.13905.1;
chr4	transdecoder	CDS	67988952	67989040	.	-	2	gene_name 98058223|acinu; gene_id MSTRG.13905; transcript_id MSTRG.13905.2;
chr4	transdecoder	CDS	67988952	67989040	.	-	2	gene_name 98058223|acinu; gene_id MSTRG.13905; transcript_id MSTRG.13905.3;
chr4	transdecoder	CDS	67988952	67989040	.	-	2	gene_name 98058223|acinu; gene_id MSTRG.13905; transcript_id MSTRG.13905.4;
chr4	transdecoder	CDS	67988952	67989040	.	-	2	gene_name 98058223|acinu; gene_id MSTRG.13905; transcript_id MSTRG.13905.5;
chr4	transdecoder	exon	67988952	67989040	.	-	.	gene_name 98058223|acinu; gene_id MSTRG.13905; transcript_id MSTRG.13905.1;
chr4	transdecoder	exon	67988952	67989040	.	-	.	gene_name 98058223|acinu; gene_id MSTRG.13905; transcript_id MSTRG.13905.2;
chr4	transdecoder	exon	67988952	67989040	.	-	.	gene_name 98058223|acinu; gene_id MSTRG.13905; transcript_id MSTRG.13905.3;
chr4	transdecoder	exon	67988952	67989040	.	-	.	gene_name 98058223|acinu; gene_id MSTRG.13905; transcript_id MSTRG.13905.4;
chr4	transdecoder	exon	67988952	67989040	.	-	.	gene_name 98058223|acinu; gene_id MSTRG.13905; transcript_id MSTRG.13905.5;
chr4	transdecoder	CDS	67989080	67989191	.	-	0	gene_name 98058223|acinu; gene_id MSTRG.13905; transcript_id MSTRG.13905.1;
chr4	transdecoder	CDS	67989080	67989191	.	-	0	gene_name 98058223|acinu; gene_id MSTRG.13905; transcript_id MSTRG.13905.2;
chr4	transdecoder	CDS	67989080	67989191	.	-	0	gene_name 98058223|acinu; gene_id MSTRG.13905; transcript_id MSTRG.13905.3;
chr4	transdecoder	CDS	67989080	67989191	.	-	0	gene_name 98058223|acinu; gene_id MSTRG.13905; transcript_id MSTRG.13905.4;
chr4	transdecoder	CDS	67989080	67989191	.	-	0	gene_name 98058223|acinu; gene_id MSTRG.13905; transcript_id MSTRG.13905.5;
chr4	transdecoder	exon	67989080	67989191	.	-	.	gene_name 98058223|acinu; gene_id MSTRG.13905; transcript_id MSTRG.13905.1;
chr4	transdecoder	exon	67989080	67989191	.	-	.	gene_name 98058223|acinu; gene_id MSTRG.13905; transcript_id MSTRG.13905.2;
chr4	transdecoder	exon	67989080	67989191	.	-	.	gene_name 98058223|acinu; gene_id MSTRG.13905; transcript_id MSTRG.13905.3;
chr4	transdecoder	exon	67989080	67989191	.	-	.	gene_name 98058223|acinu; gene_id MSTRG.13905; transcript_id MSTRG.13905.4;
chr4	transdecoder	exon	67989080	67989191	.	-	.	gene_name 98058223|acinu; gene_id MSTRG.13905; transcript_id MSTRG.13905.5;
chr4	transdecoder	CDS	67989234	67989265	.	-	2	gene_name 98058223|acinu; gene_id MSTRG.13905; transcript_id MSTRG.13905.1;
chr4	transdecoder	CDS	67989234	67989265	.	-	2	gene_name 98058223|acinu; gene_id MSTRG.13905; transcript_id MSTRG.13905.3;
chr4	transdecoder	exon	67989234	67989265	.	-	.	gene_name 98058223|acinu; gene_id MSTRG.13905; transcript_id MSTRG.13905.1;
chr4	transdecoder	exon	67989234	67989265	.	-	.	gene_name 98058223|acinu; gene_id MSTRG.13905; transcript_id MSTRG.13905.3;
chr4	transdecoder	CDS	67989234	67989268	.	-	2	gene_name 98058223|acinu; gene_id MSTRG.13905; transcript_id MSTRG.13905.2;
chr4	transdecoder	CDS	67989234	67989268	.	-	2	gene_name 98058223|acinu; gene_id MSTRG.13905; transcript_id MSTRG.13905.4;
chr4	transdecoder	CDS	67989234	67989268	.	-	2	gene_name 98058223|acinu; gene_id MSTRG.13905; transcript_id MSTRG.13905.5;
chr4	transdecoder	exon	67989234	67989268	.	-	.	gene_name 98058223|acinu; gene_id MSTRG.13905; transcript_id MSTRG.13905.2;
chr4	transdecoder	exon	67989234	67989268	.	-	.	gene_name 98058223|acinu; gene_id MSTRG.13905; transcript_id MSTRG.13905.4;
chr4	transdecoder	exon	67989234	67989268	.	-	.	gene_name 98058223|acinu; gene_id MSTRG.13905; transcript_id MSTRG.13905.5;
chr4	transdecoder	CDS	67989311	67989347	.	-	0	gene_name 98058223|acinu; gene_id MSTRG.13905; transcript_id MSTRG.13905.1;
chr4	transdecoder	CDS	67989311	67989347	.	-	0	gene_name 98058223|acinu; gene_id MSTRG.13905; transcript_id MSTRG.13905.2;
chr4	transdecoder	CDS	67989311	67989347	.	-	0	gene_name 98058223|acinu; gene_id MSTRG.13905; transcript_id MSTRG.13905.3;
chr4	transdecoder	CDS	67989311	67989347	.	-	0	gene_name 98058223|acinu; gene_id MSTRG.13905; transcript_id MSTRG.13905.4;
chr4	transdecoder	CDS	67989311	67989347	.	-	0	gene_name 98058223|acinu; gene_id MSTRG.13905; transcript_id MSTRG.13905.5;
chr4	transdecoder	exon	67989311	67989347	.	-	.	gene_name 98058223|acinu; gene_id MSTRG.13905; transcript_id MSTRG.13905.1;
chr4	transdecoder	exon	67989311	67989347	.	-	.	gene_name 98058223|acinu; gene_id MSTRG.13905; transcript_id MSTRG.13905.2;
chr4	transdecoder	exon	67989311	67989347	.	-	.	gene_name 98058223|acinu; gene_id MSTRG.13905; transcript_id MSTRG.13905.3;
chr4	transdecoder	exon	67989311	67989347	.	-	.	gene_name 98058223|acinu; gene_id MSTRG.13905; transcript_id MSTRG.13905.4;
chr4	transdecoder	exon	67989311	67989347	.	-	.	gene_name 98058223|acinu; gene_id MSTRG.13905; transcript_id MSTRG.13905.5;
chr4	transdecoder	CDS	67989390	67989424	.	-	2	gene_name 98058223|acinu; gene_id MSTRG.13905; transcript_id MSTRG.13905.1;
chr4	transdecoder	CDS	67989390	67989424	.	-	2	gene_name 98058223|acinu; gene_id MSTRG.13905; transcript_id MSTRG.13905.2;
chr4	transdecoder	CDS	67989390	67989424	.	-	2	gene_name 98058223|acinu; gene_id MSTRG.13905; transcript_id MSTRG.13905.3;
chr4	transdecoder	CDS	67989390	67989424	.	-	2	gene_name 98058223|acinu; gene_id MSTRG.13905; transcript_id MSTRG.13905.4;
chr4	transdecoder	CDS	67989390	67989424	.	-	2	gene_name 98058223|acinu; gene_id MSTRG.13905; transcript_id MSTRG.13905.5;
chr4	transdecoder	exon	67989390	67989424	.	-	.	gene_name 98058223|acinu; gene_id MSTRG.13905; transcript_id MSTRG.13905.1;
chr4	transdecoder	exon	67989390	67989424	.	-	.	gene_name 98058223|acinu; gene_id MSTRG.13905; transcript_id MSTRG.13905.2;
chr4	transdecoder	exon	67989390	67989424	.	-	.	gene_name 98058223|acinu; gene_id MSTRG.13905; transcript_id MSTRG.13905.3;
chr4	transdecoder	exon	67989390	67989424	.	-	.	gene_name 98058223|acinu; gene_id MSTRG.13905; transcript_id MSTRG.13905.4;
chr4	transdecoder	exon	67989390	67989424	.	-	.	gene_name 98058223|acinu; gene_id MSTRG.13905; transcript_id MSTRG.13905.5;
chr4	transdecoder	CDS	67989465	67989498	.	-	0	gene_name 98058223|acinu; gene_id MSTRG.13905; transcript_id MSTRG.13905.1;
chr4	transdecoder	CDS	67989465	67989498	.	-	0	gene_name 98058223|acinu; gene_id MSTRG.13905; transcript_id MSTRG.13905.2;
chr4	transdecoder	CDS	67989465	67989498	.	-	0	gene_name 98058223|acinu; gene_id MSTRG.13905; transcript_id MSTRG.13905.3;
chr4	transdecoder	CDS	67989465	67989498	.	-	0	gene_name 98058223|acinu; gene_id MSTRG.13905; transcript_id MSTRG.13905.4;
chr4	transdecoder	CDS	67989465	67989498	.	-	0	gene_name 98058223|acinu; gene_id MSTRG.13905; transcript_id MSTRG.13905.5;
chr4	transdecoder	exon	67989465	67989498	.	-	.	gene_name 98058223|acinu; gene_id MSTRG.13905; transcript_id MSTRG.13905.1;
chr4	transdecoder	exon	67989465	67989498	.	-	.	gene_name 98058223|acinu; gene_id MSTRG.13905; transcript_id MSTRG.13905.2;
chr4	transdecoder	exon	67989465	67989498	.	-	.	gene_name 98058223|acinu; gene_id MSTRG.13905; transcript_id MSTRG.13905.3;
chr4	transdecoder	exon	67989465	67989498	.	-	.	gene_name 98058223|acinu; gene_id MSTRG.13905; transcript_id MSTRG.13905.4;
chr4	transdecoder	exon	67989465	67989498	.	-	.	gene_name 98058223|acinu; gene_id MSTRG.13905; transcript_id MSTRG.13905.5;
chr4	transdecoder	CDS	67989577	67989765	.	-	0	gene_name 98058223|acinu; gene_id MSTRG.13905; transcript_id MSTRG.13905.1;
chr4	transdecoder	CDS	67989577	67989765	.	-	0	gene_name 98058223|acinu; gene_id MSTRG.13905; transcript_id MSTRG.13905.2;
chr4	transdecoder	CDS	67989577	67989765	.	-	0	gene_name 98058223|acinu; gene_id MSTRG.13905; transcript_id MSTRG.13905.3;
chr4	transdecoder	CDS	67989577	67989765	.	-	0	gene_name 98058223|acinu; gene_id MSTRG.13905; transcript_id MSTRG.13905.4;
chr4	transdecoder	CDS	67989577	67989765	.	-	0	gene_name 98058223|acinu; gene_id MSTRG.13905; transcript_id MSTRG.13905.5;
chr4	transdecoder	exon	67989577	67989767	.	-	.	gene_name 98058223|acinu; gene_id MSTRG.13905; transcript_id MSTRG.13905.1;
chr4	transdecoder	exon	67989577	67989767	.	-	.	gene_name 98058223|acinu; gene_id MSTRG.13905; transcript_id MSTRG.13905.2;
chr4	transdecoder	exon	67989577	67989767	.	-	.	gene_name 98058223|acinu; gene_id MSTRG.13905; transcript_id MSTRG.13905.3;
chr4	transdecoder	exon	67989577	67989767	.	-	.	gene_name 98058223|acinu; gene_id MSTRG.13905; transcript_id MSTRG.13905.4;
chr4	transdecoder	exon	67989577	67989767	.	-	.	gene_name 98058223|acinu; gene_id MSTRG.13905; transcript_id MSTRG.13905.5;
chr4	transdecoder	five_prime_utr	67989766	67989767	.	-	.	gene_name 98058223|acinu; gene_id MSTRG.13905; transcript_id MSTRG.13905.1;
chr4	transdecoder	five_prime_utr	67989766	67989767	.	-	.	gene_name 98058223|acinu; gene_id MSTRG.13905; transcript_id MSTRG.13905.2;
chr4	transdecoder	five_prime_utr	67989766	67989767	.	-	.	gene_name 98058223|acinu; gene_id MSTRG.13905; transcript_id MSTRG.13905.3;
chr4	transdecoder	five_prime_utr	67989766	67989767	.	-	.	gene_name 98058223|acinu; gene_id MSTRG.13905; transcript_id MSTRG.13905.4;
chr4	transdecoder	five_prime_utr	67989766	67989767	.	-	.	gene_name 98058223|acinu; gene_id MSTRG.13905; transcript_id MSTRG.13905.5;
chr4	transdecoder	exon	68032280	68032344	.	+	.	gene_name 98059326|adrb2-3; gene_id MSTRG.13906; transcript_id MSTRG.13906.1;
chr4	transdecoder	five_prime_utr	68032280	68032344	.	+	.	gene_name 98059326|adrb2-3; gene_id MSTRG.13906; transcript_id MSTRG.13906.1;
chr4	transdecoder	gene	68032280	68146613	.	+	.	gene_name 98059326|adrb2-3; gene_id MSTRG.13906; transcript_id NA; gene_biotype protein_coding; Info ORF type:complete (+),score=51.57,sp|P07550|ADRB2_HUMAN|26.904|1.81e-09; ref_name 98059326|adrb2-3; class_code k; inherit_ref TRUE;
chr4	transdecoder	transcript	68032280	68146613	.	+	.	gene_name 98059326|adrb2-3; gene_id MSTRG.13906; transcript_id MSTRG.13906.1; gene_biotype protein_coding; Info ORF type:complete (+),score=51.57,sp|P07550|ADRB2_HUMAN|26.904|1.81e-09; ref_name 98059326|adrb2-3; class_code k; inherit_ref TRUE;
chr4	transdecoder	exon	68032333	68032344	.	+	.	gene_name 98059326|adrb2-3; gene_id MSTRG.13906; transcript_id MSTRG.13906.2;
chr4	transdecoder	five_prime_utr	68032333	68032344	.	+	.	gene_name 98059326|adrb2-3; gene_id MSTRG.13906; transcript_id MSTRG.13906.2;
chr4	transdecoder	transcript	68032333	68146613	.	+	.	gene_name 98059326|adrb2-3; gene_id MSTRG.13906; transcript_id MSTRG.13906.2; gene_biotype protein_coding; Info ORF type:complete (+),score=51.57,sp|P07550|ADRB2_HUMAN|26.904|1.81e-09; ref_name 98059326|adrb2-3; class_code k; inherit_ref TRUE;
chr4	transdecoder	three_prime_utr	68074426	68074568	.	-	.	gene_name 98005026|syt2-3; gene_id MSTRG.13907; transcript_id MSTRG.13907.1;
chr4	transdecoder	exon	68074426	68075675	.	-	.	gene_name 98005026|syt2-3; gene_id MSTRG.13907; transcript_id MSTRG.13907.1;
chr4	transdecoder	gene	68074426	68077869	.	-	.	gene_name 98005026|syt2-3; gene_id MSTRG.13907; transcript_id NA; gene_biotype protein_coding; Info ORF type:complete (+),score=80.57,sp|Q8N9I0|SYT2_HUMAN|26.715|6.05e-20; ref_name 98005026|syt2-3; class_code =; inherit_ref TRUE;
chr4	transdecoder	transcript	68074426	68077869	.	-	.	gene_name 98005026|syt2-3; gene_id MSTRG.13907; transcript_id MSTRG.13907.1; gene_biotype protein_coding; Info ORF type:complete (+),score=80.57,sp|Q8N9I0|SYT2_HUMAN|26.715|6.05e-20; ref_name 98005026|syt2-3; class_code =; inherit_ref TRUE;
chr4	transdecoder	CDS	68074569	68075675	.	-	0	gene_name 98005026|syt2-3; gene_id MSTRG.13907; transcript_id MSTRG.13907.1;
chr4	transdecoder	CDS	68077322	68077819	.	-	0	gene_name 98005026|syt2-3; gene_id MSTRG.13907; transcript_id MSTRG.13907.1;
chr4	transdecoder	exon	68077322	68077869	.	-	.	gene_name 98005026|syt2-3; gene_id MSTRG.13907; transcript_id MSTRG.13907.1;
chr4	transdecoder	five_prime_utr	68077820	68077869	.	-	.	gene_name 98005026|syt2-3; gene_id MSTRG.13907; transcript_id MSTRG.13907.1;
chr4	transdecoder	exon	68089826	68090004	.	+	.	gene_name 98059326|adrb2-3; gene_id MSTRG.13906; transcript_id MSTRG.13906.2;
chr4	transdecoder	five_prime_utr	68089826	68090004	.	+	.	gene_name 98059326|adrb2-3; gene_id MSTRG.13906; transcript_id MSTRG.13906.2;
chr4	transdecoder	five_prime_utr	68132227	68132254	.	+	.	gene_name 98059326|adrb2-3; gene_id MSTRG.13906; transcript_id MSTRG.13906.1;
chr4	transdecoder	five_prime_utr	68132227	68132254	.	+	.	gene_name 98059326|adrb2-3; gene_id MSTRG.13906; transcript_id MSTRG.13906.2;
chr4	transdecoder	exon	68132227	68133044	.	+	.	gene_name 98059326|adrb2-3; gene_id MSTRG.13906; transcript_id MSTRG.13906.1;
chr4	transdecoder	exon	68132227	68133044	.	+	.	gene_name 98059326|adrb2-3; gene_id MSTRG.13906; transcript_id MSTRG.13906.2;
chr4	transdecoder	CDS	68132255	68133044	.	+	0	gene_name 98059326|adrb2-3; gene_id MSTRG.13906; transcript_id MSTRG.13906.1;
chr4	transdecoder	CDS	68132255	68133044	.	+	0	gene_name 98059326|adrb2-3; gene_id MSTRG.13906; transcript_id MSTRG.13906.2;
chr4	transdecoder	CDS	68146156	68146598	.	+	2	gene_name 98059326|adrb2-3; gene_id MSTRG.13906; transcript_id MSTRG.13906.1;
chr4	transdecoder	CDS	68146156	68146598	.	+	2	gene_name 98059326|adrb2-3; gene_id MSTRG.13906; transcript_id MSTRG.13906.2;
chr4	transdecoder	exon	68146156	68146613	.	+	.	gene_name 98059326|adrb2-3; gene_id MSTRG.13906; transcript_id MSTRG.13906.1;
chr4	transdecoder	exon	68146156	68146613	.	+	.	gene_name 98059326|adrb2-3; gene_id MSTRG.13906; transcript_id MSTRG.13906.2;
chr4	transdecoder	three_prime_utr	68146599	68146613	.	+	.	gene_name 98059326|adrb2-3; gene_id MSTRG.13906; transcript_id MSTRG.13906.1;
chr4	transdecoder	three_prime_utr	68146599	68146613	.	+	.	gene_name 98059326|adrb2-3; gene_id MSTRG.13906; transcript_id MSTRG.13906.2;
chr4	transdecoder	three_prime_utr	68152048	68152131	.	-	.	gene_name 98044949|p53; gene_id MSTRG.13908; transcript_id MSTRG.13908.1;
chr4	transdecoder	exon	68152048	68152516	.	-	.	gene_name 98044949|p53; gene_id MSTRG.13908; transcript_id MSTRG.13908.1;
chr4	transdecoder	gene	68152048	68171618	.	-	.	gene_name 98044949|p53; gene_id MSTRG.13908; transcript_id NA; gene_biotype protein_coding; Info ORF type:complete (+),score=9.52; ref_name 98044949|p53; class_code k,j,m; inherit_ref TRUE;
chr4	transdecoder	transcript	68152048	68171618	.	-	.	gene_name 98044949|p53; gene_id MSTRG.13908; transcript_id MSTRG.13908.1; gene_biotype protein_coding; Info ORF type:complete (+),score=9.52; ref_name 98044949|p53; class_code k,j,m; inherit_ref TRUE;
chr4	transdecoder	three_prime_utr	68152050	68152131	.	-	.	gene_name 98044949|p53; gene_id MSTRG.13908; transcript_id MSTRG.13908.3;
chr4	StringTie	exon	68152050	68152516	.	-	.	gene_name 98044949|p53; gene_id MSTRG.13908; transcript_id MSTRG.13908.2;
chr4	transdecoder	exon	68152050	68152516	.	-	.	gene_name 98044949|p53; gene_id MSTRG.13908; transcript_id MSTRG.13908.3;
chr4	StringTie	transcript	68152050	68157670	.	-	.	gene_name 98044949|p53; gene_id MSTRG.13908; transcript_id MSTRG.13908.2; gene_biotype non-coding; Info NA; ref_name 98044949|p53; class_code k,j,m; inherit_ref TRUE;
chr4	transdecoder	transcript	68152050	68167028	.	-	.	gene_name 98044949|p53; gene_id MSTRG.13908; transcript_id MSTRG.13908.3; gene_biotype protein_coding; Info ORF type:complete (+),score=9.52; ref_name 98044949|p53; class_code k,j,m; inherit_ref TRUE;
chr4	transdecoder	three_prime_utr	68152061	68152131	.	-	.	gene_name 98044949|p53; gene_id MSTRG.13908; transcript_id MSTRG.13908.4;
chr4	transdecoder	exon	68152061	68152516	.	-	.	gene_name 98044949|p53; gene_id MSTRG.13908; transcript_id MSTRG.13908.4;
chr4	transdecoder	transcript	68152061	68171618	.	-	.	gene_name 98044949|p53; gene_id MSTRG.13908; transcript_id MSTRG.13908.4; gene_biotype protein_coding; Info ORF type:complete (+),score=9.52; ref_name 98044949|p53; class_code k,j,m; inherit_ref TRUE;
chr4	transdecoder	CDS	68152132	68152516	.	-	1	gene_name 98044949|p53; gene_id MSTRG.13908; transcript_id MSTRG.13908.1;
chr4	transdecoder	CDS	68152132	68152516	.	-	1	gene_name 98044949|p53; gene_id MSTRG.13908; transcript_id MSTRG.13908.3;
chr4	transdecoder	CDS	68152132	68152516	.	-	1	gene_name 98044949|p53; gene_id MSTRG.13908; transcript_id MSTRG.13908.4;
chr4	StringTie	exon	68152792	68152806	.	-	.	gene_name 98044949|p53; gene_id MSTRG.13908; transcript_id MSTRG.13908.2;
chr4	transdecoder	CDS	68152875	68152973	.	-	1	gene_name 98044949|p53; gene_id MSTRG.13908; transcript_id MSTRG.13908.1;
chr4	transdecoder	CDS	68152875	68152973	.	-	1	gene_name 98044949|p53; gene_id MSTRG.13908; transcript_id MSTRG.13908.3;
chr4	transdecoder	CDS	68152875	68152973	.	-	1	gene_name 98044949|p53; gene_id MSTRG.13908; transcript_id MSTRG.13908.4;
chr4	StringTie	exon	68152875	68152973	.	-	.	gene_name 98044949|p53; gene_id MSTRG.13908; transcript_id MSTRG.13908.2;
chr4	transdecoder	exon	68152875	68152973	.	-	.	gene_name 98044949|p53; gene_id MSTRG.13908; transcript_id MSTRG.13908.1;
chr4	transdecoder	exon	68152875	68152973	.	-	.	gene_name 98044949|p53; gene_id MSTRG.13908; transcript_id MSTRG.13908.3;
chr4	transdecoder	exon	68152875	68152973	.	-	.	gene_name 98044949|p53; gene_id MSTRG.13908; transcript_id MSTRG.13908.4;
chr4	transdecoder	CDS	68153116	68153270	.	-	0	gene_name 98044949|p53; gene_id MSTRG.13908; transcript_id MSTRG.13908.1;
chr4	transdecoder	CDS	68153116	68153270	.	-	0	gene_name 98044949|p53; gene_id MSTRG.13908; transcript_id MSTRG.13908.3;
chr4	transdecoder	CDS	68153116	68153270	.	-	0	gene_name 98044949|p53; gene_id MSTRG.13908; transcript_id MSTRG.13908.4;
chr4	StringTie	exon	68153116	68153270	.	-	.	gene_name 98044949|p53; gene_id MSTRG.13908; transcript_id MSTRG.13908.2;
chr4	transdecoder	exon	68153116	68153270	.	-	.	gene_name 98044949|p53; gene_id MSTRG.13908; transcript_id MSTRG.13908.1;
chr4	transdecoder	exon	68153116	68153270	.	-	.	gene_name 98044949|p53; gene_id MSTRG.13908; transcript_id MSTRG.13908.3;
chr4	transdecoder	exon	68153116	68153270	.	-	.	gene_name 98044949|p53; gene_id MSTRG.13908; transcript_id MSTRG.13908.4;
chr4	StringTie	exon	68157527	68157670	.	-	.	gene_name 98044949|p53; gene_id MSTRG.13908; transcript_id MSTRG.13908.2;
chr4	transdecoder	CDS	68162148	68162335	.	-	2	gene_name 98044949|p53; gene_id MSTRG.13908; transcript_id MSTRG.13908.1;
chr4	transdecoder	CDS	68162148	68162335	.	-	2	gene_name 98044949|p53; gene_id MSTRG.13908; transcript_id MSTRG.13908.3;
chr4	transdecoder	CDS	68162148	68162335	.	-	2	gene_name 98044949|p53; gene_id MSTRG.13908; transcript_id MSTRG.13908.4;
chr4	transdecoder	exon	68162148	68162335	.	-	.	gene_name 98044949|p53; gene_id MSTRG.13908; transcript_id MSTRG.13908.1;
chr4	transdecoder	exon	68162148	68162335	.	-	.	gene_name 98044949|p53; gene_id MSTRG.13908; transcript_id MSTRG.13908.3;
chr4	transdecoder	exon	68162148	68162335	.	-	.	gene_name 98044949|p53; gene_id MSTRG.13908; transcript_id MSTRG.13908.4;
chr4	transdecoder	CDS	68163867	68163981	.	-	0	gene_name 98044949|p53; gene_id MSTRG.13908; transcript_id MSTRG.13908.1;
chr4	transdecoder	CDS	68163867	68163981	.	-	0	gene_name 98044949|p53; gene_id MSTRG.13908; transcript_id MSTRG.13908.3;
chr4	transdecoder	CDS	68163867	68163981	.	-	0	gene_name 98044949|p53; gene_id MSTRG.13908; transcript_id MSTRG.13908.4;
chr4	transdecoder	exon	68163867	68163981	.	-	.	gene_name 98044949|p53; gene_id MSTRG.13908; transcript_id MSTRG.13908.1;
chr4	transdecoder	exon	68163867	68163981	.	-	.	gene_name 98044949|p53; gene_id MSTRG.13908; transcript_id MSTRG.13908.3;
chr4	transdecoder	exon	68163867	68163981	.	-	.	gene_name 98044949|p53; gene_id MSTRG.13908; transcript_id MSTRG.13908.4;
chr4	transdecoder	CDS	68165786	68165827	.	-	0	gene_name 98044949|p53; gene_id MSTRG.13908; transcript_id MSTRG.13908.1;
chr4	transdecoder	CDS	68165786	68165827	.	-	0	gene_name 98044949|p53; gene_id MSTRG.13908; transcript_id MSTRG.13908.3;
chr4	transdecoder	CDS	68165786	68165827	.	-	0	gene_name 98044949|p53; gene_id MSTRG.13908; transcript_id MSTRG.13908.4;
chr4	transdecoder	exon	68165786	68165834	.	-	.	gene_name 98044949|p53; gene_id MSTRG.13908; transcript_id MSTRG.13908.3;
chr4	transdecoder	exon	68165786	68165892	.	-	.	gene_name 98044949|p53; gene_id MSTRG.13908; transcript_id MSTRG.13908.1;
chr4	transdecoder	exon	68165786	68165899	.	-	.	gene_name 98044949|p53; gene_id MSTRG.13908; transcript_id MSTRG.13908.4;
chr4	transdecoder	five_prime_utr	68165828	68165834	.	-	.	gene_name 98044949|p53; gene_id MSTRG.13908; transcript_id MSTRG.13908.3;
chr4	transdecoder	exon	68166530	68171618	.	-	.	gene_name 98044949|p53; gene_id MSTRG.13908; transcript_id MSTRG.13908.1;
chr4	transdecoder	exon	68166530	68171618	.	-	.	gene_name 98044949|p53; gene_id MSTRG.13908; transcript_id MSTRG.13908.4;
chr4	transdecoder	exon	68166834	68167028	.	-	.	gene_name 98044949|p53; gene_id MSTRG.13908; transcript_id MSTRG.13908.3;
chr4	transdecoder	five_prime_utr	68166834	68167028	.	-	.	gene_name 98044949|p53; gene_id MSTRG.13908; transcript_id MSTRG.13908.3;
chr4	transdecoder	CDS	68169596	68169955	.	-	0	gene_name 98044949|p53; gene_id MSTRG.13908; transcript_id MSTRG.13908.1;
chr4	transdecoder	CDS	68169596	68169955	.	-	0	gene_name 98044949|p53; gene_id MSTRG.13908; transcript_id MSTRG.13908.4;
chr4	StringTie	exon	68171772	68172229	.	+	.	gene_name 98306976|unknown-18468; gene_id MSTRG.13909; transcript_id MSTRG.13909.1;
chr4	StringTie	exon	68171772	68172408	.	+	.	gene_name 98306976|unknown-18468; gene_id MSTRG.13909; transcript_id MSTRG.13909.2;
chr4	StringTie	transcript	68171772	68172991	.	+	.	gene_name 98306976|unknown-18468; gene_id MSTRG.13909; transcript_id MSTRG.13909.1; gene_biotype non-coding; Info NA; ref_name -; class_code u; inherit_ref FALSE;
chr4	StringTie	transcript	68171772	68172991	.	+	.	gene_name 98306976|unknown-18468; gene_id MSTRG.13909; transcript_id MSTRG.13909.2; gene_biotype protein_coding_antisense; Info NA; ref_name -; class_code u; inherit_ref FALSE;
chr4	StringTie	exon	68172409	68172991	.	+	.	gene_name 98306976|unknown-18468; gene_id MSTRG.13909; transcript_id MSTRG.13909.1;
chr4	StringTie	exon	68172594	68172991	.	+	.	gene_name 98306976|unknown-18468; gene_id MSTRG.13909; transcript_id MSTRG.13909.2;
chr4	StringTie	exon	68173142	68175994	.	-	.	gene_name 98306977|unknown-18469; gene_id MSTRG.13910; transcript_id MSTRG.13910.1;
chr4	StringTie	transcript	68173142	68175994	.	-	.	gene_name 98306977|unknown-18469; gene_id MSTRG.13910; transcript_id MSTRG.13910.1; gene_biotype non-coding; Info NA; ref_name -; class_code u; inherit_ref FALSE;
chr4	StringTie	exon	68334455	68334528	.	-	.	gene_name 98306978|unknown-18470; gene_id MSTRG.13911; transcript_id MSTRG.13911.1;
chr4	StringTie	transcript	68334455	68334923	.	-	.	gene_name 98306978|unknown-18470; gene_id MSTRG.13911; transcript_id MSTRG.13911.1; gene_biotype non-coding; Info NA; ref_name -; class_code u; inherit_ref FALSE;
chr4	StringTie	exon	68334570	68334689	.	-	.	gene_name 98306978|unknown-18470; gene_id MSTRG.13911; transcript_id MSTRG.13911.1;
chr4	StringTie	exon	68334738	68334818	.	-	.	gene_name 98306978|unknown-18470; gene_id MSTRG.13911; transcript_id MSTRG.13911.1;
chr4	StringTie	exon	68334862	68334923	.	-	.	gene_name 98306978|unknown-18470; gene_id MSTRG.13911; transcript_id MSTRG.13911.1;
chr4	transdecoder	five_prime_utr	68463904	68463924	.	+	.	gene_name 98157982|unknown-7466; gene_id MSTRG.13912; transcript_id MSTRG.13912.1;
chr4	transdecoder	exon	68463904	68464414	.	+	.	gene_name 98157982|unknown-7466; gene_id MSTRG.13912; transcript_id MSTRG.13912.1;
chr4	transdecoder	gene	68463904	68464414	.	+	.	gene_name 98157982|unknown-7466; gene_id MSTRG.13912; transcript_id NA; gene_biotype protein_coding; Info ORF type:complete (-),score=9.46,sp|Q8IVV2|LOXH1_HUMAN|32.710|2.77e-05; ref_name 98157982|unknown-7466; class_code =; inherit_ref TRUE;
chr4	transdecoder	transcript	68463904	68464414	.	+	.	gene_name 98157982|unknown-7466; gene_id MSTRG.13912; transcript_id MSTRG.13912.1; gene_biotype protein_coding; Info ORF type:complete (-),score=9.46,sp|Q8IVV2|LOXH1_HUMAN|32.710|2.77e-05; ref_name 98157982|unknown-7466; class_code =; inherit_ref TRUE;
chr4	transdecoder	CDS	68463925	68464317	.	+	0	gene_name 98157982|unknown-7466; gene_id MSTRG.13912; transcript_id MSTRG.13912.1;
chr4	transdecoder	three_prime_utr	68464318	68464414	.	+	.	gene_name 98157982|unknown-7466; gene_id MSTRG.13912; transcript_id MSTRG.13912.1;
chr4	transdecoder	three_prime_utr	68467714	68467830	.	-	.	gene_name 98306979|unknown-18471; gene_id MSTRG.13913; transcript_id MSTRG.13913.1;
chr4	transdecoder	exon	68467714	68468478	.	-	.	gene_name 98306979|unknown-18471; gene_id MSTRG.13913; transcript_id MSTRG.13913.1;
chr4	transdecoder	gene	68467714	68468478	.	-	.	gene_name 98306979|unknown-18471; gene_id MSTRG.13913; transcript_id NA; gene_biotype protein_coding; Info ORF type:complete (+),score=8.48; ref_name -; class_code u; inherit_ref FALSE;
chr4	transdecoder	transcript	68467714	68468478	.	-	.	gene_name 98306979|unknown-18471; gene_id MSTRG.13913; transcript_id MSTRG.13913.1; gene_biotype protein_coding; Info ORF type:complete (+),score=8.48; ref_name -; class_code u; inherit_ref FALSE;
chr4	transdecoder	CDS	68467831	68468445	.	-	0	gene_name 98306979|unknown-18471; gene_id MSTRG.13913; transcript_id MSTRG.13913.1;
chr4	transdecoder	five_prime_utr	68468446	68468478	.	-	.	gene_name 98306979|unknown-18471; gene_id MSTRG.13913; transcript_id MSTRG.13913.1;
chr4	transdecoder	three_prime_utr	68473622	68473874	.	-	.	gene_name 98306980|unknown-18472; gene_id MSTRG.13914; transcript_id MSTRG.13914.1;
chr4	transdecoder	exon	68473622	68474403	.	-	.	gene_name 98306980|unknown-18472; gene_id MSTRG.13914; transcript_id MSTRG.13914.1;
chr4	transdecoder	gene	68473622	68474403	.	-	.	gene_name 98306980|unknown-18472; gene_id MSTRG.13914; transcript_id NA; gene_biotype protein_coding; Info ORF type:complete (+),score=21.93; ref_name -; class_code u; inherit_ref FALSE;
chr4	transdecoder	transcript	68473622	68474403	.	-	.	gene_name 98306980|unknown-18472; gene_id MSTRG.13914; transcript_id MSTRG.13914.1; gene_biotype protein_coding; Info ORF type:complete (+),score=21.93; ref_name -; class_code u; inherit_ref FALSE;
chr4	transdecoder	CDS	68473875	68474258	.	-	0	gene_name 98306980|unknown-18472; gene_id MSTRG.13914; transcript_id MSTRG.13914.1;
chr4	transdecoder	five_prime_utr	68474259	68474403	.	-	.	gene_name 98306980|unknown-18472; gene_id MSTRG.13914; transcript_id MSTRG.13914.1;
chr4	transdecoder	exon	68548062	68548363	.	-	.	gene_name 98306981|npy5r; gene_id MSTRG.13915; transcript_id MSTRG.13915.1;
chr4	transdecoder	gene	68548062	68548363	.	-	.	gene_name 98306981|npy5r; gene_id MSTRG.13915; transcript_id NA; gene_biotype protein_coding; Info ORF type:3prime_partial (+),score=6.96,sp|Q15761|NPY5R_HUMAN|30.682|1.04e-04; ref_name -; class_code u; inherit_ref FALSE;
chr4	transdecoder	transcript	68548062	68548363	.	-	.	gene_name 98306981|npy5r; gene_id MSTRG.13915; transcript_id MSTRG.13915.1; gene_biotype protein_coding; Info ORF type:3prime_partial (+),score=6.96,sp|Q15761|NPY5R_HUMAN|30.682|1.04e-04; ref_name -; class_code u; inherit_ref FALSE;
chr4	transdecoder	CDS	68548064	68548363	.	-	0	gene_name 98306981|npy5r; gene_id MSTRG.13915; transcript_id MSTRG.13915.1;
chr4	StringTie	exon	68555166	68555730	.	-	.	gene_name 98306982|unknown-18473; gene_id MSTRG.13916; transcript_id MSTRG.13916.1;
chr4	StringTie	transcript	68555166	68556278	.	-	.	gene_name 98306982|unknown-18473; gene_id MSTRG.13916; transcript_id MSTRG.13916.1; gene_biotype non-coding; Info NA; ref_name -; class_code u; inherit_ref FALSE;
chr4	StringTie	exon	68556121	68556278	.	-	.	gene_name 98306982|unknown-18473; gene_id MSTRG.13916; transcript_id MSTRG.13916.1;
chr4	StringTie	exon	68565647	68565886	.	.	.	gene_name 98306983|unknown-18474; gene_id MSTRG.13917; transcript_id MSTRG.13917.1;
chr4	StringTie	transcript	68565647	68565886	.	.	.	gene_name 98306983|unknown-18474; gene_id MSTRG.13917; transcript_id MSTRG.13917.1; gene_biotype non-coding; Info NA; ref_name -; class_code u; inherit_ref FALSE;
chr4	StringTie	exon	68604483	68604708	.	-	.	gene_name 98306984|unknown-18475; gene_id MSTRG.13918; transcript_id MSTRG.13918.1;
chr4	StringTie	exon	68604483	68604708	.	-	.	gene_name 98306984|unknown-18475; gene_id MSTRG.13918; transcript_id MSTRG.13918.2;
chr4	StringTie	exon	68604483	68604849	.	-	.	gene_name 98306984|unknown-18475; gene_id MSTRG.13918; transcript_id MSTRG.13918.3;
chr4	StringTie	transcript	68604483	68607849	.	-	.	gene_name 98306984|unknown-18475; gene_id MSTRG.13918; transcript_id MSTRG.13918.3; gene_biotype non-coding; Info NA; ref_name -; class_code u; inherit_ref FALSE;
chr4	StringTie	transcript	68604483	68628877	.	-	.	gene_name 98306984|unknown-18475; gene_id MSTRG.13918; transcript_id MSTRG.13918.1; gene_biotype non-coding; Info NA; ref_name -; class_code u; inherit_ref FALSE;
chr4	StringTie	transcript	68604483	68628877	.	-	.	gene_name 98306984|unknown-18475; gene_id MSTRG.13918; transcript_id MSTRG.13918.2; gene_biotype non-coding; Info NA; ref_name -; class_code u; inherit_ref FALSE;
chr4	StringTie	exon	68604485	68604708	.	-	.	gene_name 98306984|unknown-18475; gene_id MSTRG.13918; transcript_id MSTRG.13918.4;
chr4	StringTie	exon	68604485	68604708	.	-	.	gene_name 98306984|unknown-18475; gene_id MSTRG.13918; transcript_id MSTRG.13918.5;
chr4	StringTie	transcript	68604485	68605032	.	-	.	gene_name 98306984|unknown-18475; gene_id MSTRG.13918; transcript_id MSTRG.13918.4; gene_biotype non-coding; Info NA; ref_name -; class_code u; inherit_ref FALSE;
chr4	StringTie	transcript	68604485	68605032	.	-	.	gene_name 98306984|unknown-18475; gene_id MSTRG.13918; transcript_id MSTRG.13918.5; gene_biotype non-coding; Info NA; ref_name -; class_code u; inherit_ref FALSE;
chr4	StringTie	exon	68604755	68604783	.	-	.	gene_name 98306984|unknown-18475; gene_id MSTRG.13918; transcript_id MSTRG.13918.4;
chr4	StringTie	exon	68604755	68604849	.	-	.	gene_name 98306984|unknown-18475; gene_id MSTRG.13918; transcript_id MSTRG.13918.2;
chr4	StringTie	exon	68604755	68604849	.	-	.	gene_name 98306984|unknown-18475; gene_id MSTRG.13918; transcript_id MSTRG.13918.5;
chr4	StringTie	exon	68604866	68605032	.	-	.	gene_name 98306984|unknown-18475; gene_id MSTRG.13918; transcript_id MSTRG.13918.4;
chr4	StringTie	exon	68604890	68605032	.	-	.	gene_name 98306984|unknown-18475; gene_id MSTRG.13918; transcript_id MSTRG.13918.5;
chr4	StringTie	exon	68607825	68607849	.	-	.	gene_name 98306984|unknown-18475; gene_id MSTRG.13918; transcript_id MSTRG.13918.3;
chr4	StringTie	exon	68628844	68628877	.	-	.	gene_name 98306984|unknown-18475; gene_id MSTRG.13918; transcript_id MSTRG.13918.1;
chr4	StringTie	exon	68628844	68628877	.	-	.	gene_name 98306984|unknown-18475; gene_id MSTRG.13918; transcript_id MSTRG.13918.2;
chr4	transdecoder	three_prime_utr	68633053	68633113	.	-	.	gene_name 98037283|unknown-978; gene_id MSTRG.13919; transcript_id MSTRG.13919.1;
chr4	transdecoder	exon	68633053	68633244	.	-	.	gene_name 98037283|unknown-978; gene_id MSTRG.13919; transcript_id MSTRG.13919.1;
chr4	transdecoder	transcript	68633053	68636165	.	-	.	gene_name 98037283|unknown-978; gene_id MSTRG.13919; transcript_id MSTRG.13919.1; gene_biotype protein_coding; Info ORF type:complete (+),score=28.29; ref_name 98037283|unknown-978; class_code j; inherit_ref TRUE;
chr4	transdecoder	gene	68633053	68638191	.	-	.	gene_name 98037283|unknown-978; gene_id MSTRG.13919; transcript_id NA; gene_biotype protein_coding; Info ORF type:complete (+),score=28.29; ref_name 98037283|unknown-978; class_code j; inherit_ref TRUE;
chr4	transdecoder	CDS	68633114	68633244	.	-	2	gene_name 98037283|unknown-978; gene_id MSTRG.13919; transcript_id MSTRG.13919.1;
chr4	transdecoder	CDS	68633355	68633514	.	-	0	gene_name 98037283|unknown-978; gene_id MSTRG.13919; transcript_id MSTRG.13919.1;
chr4	transdecoder	exon	68633355	68633514	.	-	.	gene_name 98037283|unknown-978; gene_id MSTRG.13919; transcript_id MSTRG.13919.1;
chr4	transdecoder	CDS	68633680	68633841	.	-	0	gene_name 98037283|unknown-978; gene_id MSTRG.13919; transcript_id MSTRG.13919.1;
chr4	transdecoder	exon	68633680	68633876	.	-	.	gene_name 98037283|unknown-978; gene_id MSTRG.13919; transcript_id MSTRG.13919.1;
chr4	transdecoder	exon	68633680	68633876	.	-	.	gene_name 98037283|unknown-978; gene_id MSTRG.13919; transcript_id MSTRG.13919.2;
chr4	transdecoder	three_prime_utr	68633680	68633876	.	-	.	gene_name 98037283|unknown-978; gene_id MSTRG.13919; transcript_id MSTRG.13919.2;
chr4	transdecoder	transcript	68633680	68638191	.	-	.	gene_name 98037283|unknown-978; gene_id MSTRG.13919; transcript_id MSTRG.13919.2; gene_biotype protein_coding; Info ORF type:complete (+),score=28.29; ref_name 98037283|unknown-978; class_code j; inherit_ref TRUE;
chr4	transdecoder	exon	68634086	68634496	.	-	.	gene_name 98037283|unknown-978; gene_id MSTRG.13919; transcript_id MSTRG.13919.1;
chr4	transdecoder	exon	68634086	68634496	.	-	.	gene_name 98037283|unknown-978; gene_id MSTRG.13919; transcript_id MSTRG.13919.2;
chr4	transdecoder	three_prime_utr	68634086	68634496	.	-	.	gene_name 98037283|unknown-978; gene_id MSTRG.13919; transcript_id MSTRG.13919.2;
chr4	transdecoder	CDS	68634249	68634496	.	-	2	gene_name 98037283|unknown-978; gene_id MSTRG.13919; transcript_id MSTRG.13919.1;
chr4	transdecoder	three_prime_utr	68634595	68634743	.	-	.	gene_name 98037283|unknown-978; gene_id MSTRG.13919; transcript_id MSTRG.13919.2;
chr4	transdecoder	exon	68634595	68634756	.	-	.	gene_name 98037283|unknown-978; gene_id MSTRG.13919; transcript_id MSTRG.13919.2;
chr4	transdecoder	CDS	68634595	68634772	.	-	0	gene_name 98037283|unknown-978; gene_id MSTRG.13919; transcript_id MSTRG.13919.1;
chr4	transdecoder	exon	68634595	68635716	.	-	.	gene_name 98037283|unknown-978; gene_id MSTRG.13919; transcript_id MSTRG.13919.1;
chr4	transdecoder	CDS	68634744	68634756	.	-	1	gene_name 98037283|unknown-978; gene_id MSTRG.13919; transcript_id MSTRG.13919.2;
chr4	transdecoder	CDS	68635304	68635716	.	-	2	gene_name 98037283|unknown-978; gene_id MSTRG.13919; transcript_id MSTRG.13919.1;
chr4	transdecoder	CDS	68635764	68636163	.	-	0	gene_name 98037283|unknown-978; gene_id MSTRG.13919; transcript_id MSTRG.13919.1;
chr4	transdecoder	exon	68635764	68636165	.	-	.	gene_name 98037283|unknown-978; gene_id MSTRG.13919; transcript_id MSTRG.13919.1;
chr4	transdecoder	five_prime_utr	68636164	68636165	.	-	.	gene_name 98037283|unknown-978; gene_id MSTRG.13919; transcript_id MSTRG.13919.1;
chr4	transdecoder	CDS	68636512	68636836	.	-	2	gene_name 98037283|unknown-978; gene_id MSTRG.13919; transcript_id MSTRG.13919.2;
chr4	transdecoder	exon	68636512	68636836	.	-	.	gene_name 98037283|unknown-978; gene_id MSTRG.13919; transcript_id MSTRG.13919.2;
chr4	transdecoder	CDS	68637007	68637151	.	-	0	gene_name 98037283|unknown-978; gene_id MSTRG.13919; transcript_id MSTRG.13919.2;
chr4	transdecoder	exon	68637007	68637158	.	-	.	gene_name 98037283|unknown-978; gene_id MSTRG.13919; transcript_id MSTRG.13919.2;
chr4	transdecoder	five_prime_utr	68637152	68637158	.	-	.	gene_name 98037283|unknown-978; gene_id MSTRG.13919; transcript_id MSTRG.13919.2;
chr4	transdecoder	exon	68638094	68638191	.	-	.	gene_name 98037283|unknown-978; gene_id MSTRG.13919; transcript_id MSTRG.13919.2;
chr4	transdecoder	five_prime_utr	68638094	68638191	.	-	.	gene_name 98037283|unknown-978; gene_id MSTRG.13919; transcript_id MSTRG.13919.2;
chr4	YD_filtered	miRNA	68711232	68711254	100	+	.	gene_id "PB_251"; transcript_id "PB_251"; gene_name "hmi-mir-154-c"; miRNA "hmi-mir-154-c-5p"; pre_miRNA "hmi-mir-154-c"; strand "mature";
chr4	YD_filtered	pre_miRNA	68711232	68711287	100	+	.	gene_id "PB_251"; transcript_id "PB_251"; gene_name "hmi-mir-154-c"; miRNA "hmi-mir-154-c"; pre_miRNA "hmi-mir-154-c";
chr4	YD_filtered	miRNA	68711266	68711287	100	+	.	gene_id "PB_251"; transcript_id "PB_251"; gene_name "hmi-mir-154-c"; miRNA "hmi-mir-154-c-3p"; pre_miRNA "hmi-mir-154-c"; strand "star";
chr4	transdecoder	exon	68713806	68713828	.	+	.	gene_name 98306985|gpr83; gene_id MSTRG.13920; transcript_id MSTRG.13920.1;
chr4	transdecoder	gene	68713806	68726877	.	+	.	gene_name 98306985|gpr83; gene_id MSTRG.13920; transcript_id NA; gene_biotype protein_coding; Info ORF type:5prime_partial (+),score=29.78,sp|Q9NYM4|GPR83_HUMAN|31.452|2.84e-07; ref_name -; class_code u;u; inherit_ref FALSE;
chr4	transdecoder	transcript	68713806	68726877	.	+	.	gene_name 98306985|gpr83; gene_id MSTRG.13920; transcript_id MSTRG.13920.1; gene_biotype protein_coding; Info ORF type:5prime_partial (+),score=29.78,sp|Q9NYM4|GPR83_HUMAN|31.452|2.84e-07; ref_name -; class_code u;u; inherit_ref FALSE;
chr4	transdecoder	CDS	68713807	68713828	.	+	0	gene_name 98306985|gpr83; gene_id MSTRG.13920; transcript_id MSTRG.13920.1;
chr4	transdecoder	CDS	68724686	68724957	.	+	2	gene_name 98306985|gpr83; gene_id MSTRG.13920; transcript_id MSTRG.13920.1;
chr4	transdecoder	exon	68724686	68724957	.	+	.	gene_name 98306985|gpr83; gene_id MSTRG.13920; transcript_id MSTRG.13920.1;
chr4	StringTie	exon	68724825	68724957	.	+	.	gene_name 98306985|gpr83; gene_id MSTRG.13920; transcript_id MSTRG.13920.2;
chr4	StringTie	transcript	68724825	68726877	.	+	.	gene_name 98306985|gpr83; gene_id MSTRG.13920; transcript_id MSTRG.13920.2; gene_biotype non-coding; Info NA; ref_name -; class_code u;u; inherit_ref FALSE;
chr4	StringTie	exon	68725941	68726039	.	+	.	gene_name 98306985|gpr83; gene_id MSTRG.13920; transcript_id MSTRG.13920.2;
chr4	transdecoder	CDS	68725941	68726283	.	+	0	gene_name 98306985|gpr83; gene_id MSTRG.13920; transcript_id MSTRG.13920.1;
chr4	transdecoder	exon	68725941	68726283	.	+	.	gene_name 98306985|gpr83; gene_id MSTRG.13920; transcript_id MSTRG.13920.1;
chr4	transdecoder	CDS	68726468	68726748	.	+	2	gene_name 98306985|gpr83; gene_id MSTRG.13920; transcript_id MSTRG.13920.1;
chr4	StringTie	exon	68726468	68726877	.	+	.	gene_name 98306985|gpr83; gene_id MSTRG.13920; transcript_id MSTRG.13920.2;
chr4	transdecoder	exon	68726468	68726877	.	+	.	gene_name 98306985|gpr83; gene_id MSTRG.13920; transcript_id MSTRG.13920.1;
chr4	transdecoder	three_prime_utr	68726749	68726877	.	+	.	gene_name 98306985|gpr83; gene_id MSTRG.13920; transcript_id MSTRG.13920.1;
chr4	transdecoder	exon	68728288	68729092	.	+	.	gene_name 98306987|unknown-18477; gene_id MSTRG.13921; transcript_id MSTRG.13921.1;
chr4	transdecoder	gene	68728288	68729092	.	+	.	gene_name 98306987|unknown-18477; gene_id MSTRG.13921; transcript_id NA; gene_biotype protein_coding; Info ORF type:5prime_partial (-),score=38.33; ref_name -; class_code u; inherit_ref FALSE;
chr4	transdecoder	transcript	68728288	68729092	.	+	.	gene_name 98306987|unknown-18477; gene_id MSTRG.13921; transcript_id MSTRG.13921.1; gene_biotype protein_coding; Info ORF type:5prime_partial (-),score=38.33; ref_name -; class_code u; inherit_ref FALSE;
chr4	transdecoder	CDS	68728289	68728999	.	+	0	gene_name 98306987|unknown-18477; gene_id MSTRG.13921; transcript_id MSTRG.13921.1;
chr4	transdecoder	three_prime_utr	68729000	68729092	.	+	.	gene_name 98306987|unknown-18477; gene_id MSTRG.13921; transcript_id MSTRG.13921.1;
chr4	transdecoder	five_prime_utr	68779396	68779479	.	+	.	gene_name 98202388|mitok-2; gene_id MSTRG.13922; transcript_id MSTRG.13922.1;
chr4	transdecoder	exon	68779396	68779602	.	+	.	gene_name 98202388|mitok-2; gene_id MSTRG.13922; transcript_id MSTRG.13922.1;
chr4	transdecoder	gene	68779396	68803545	.	+	.	gene_name 98202388|mitok-2; gene_id MSTRG.13922; transcript_id NA; gene_biotype protein_coding; Info ORF type:complete (+),score=53.11,sp|Q96ER9|MITOK_HUMAN|34.899|7.18e-24; ref_name 98202388|mitok-2; class_code =,j; inherit_ref TRUE;
chr4	transdecoder	transcript	68779396	68803545	.	+	.	gene_name 98202388|mitok-2; gene_id MSTRG.13922; transcript_id MSTRG.13922.1; gene_biotype protein_coding; Info ORF type:complete (+),score=53.11,sp|Q96ER9|MITOK_HUMAN|34.899|7.18e-24; ref_name 98202388|mitok-2; class_code =,j; inherit_ref TRUE;
chr4	transdecoder	five_prime_utr	68779424	68779479	.	+	.	gene_name 98202388|mitok-2; gene_id MSTRG.13922; transcript_id MSTRG.13922.2;
chr4	transdecoder	exon	68779424	68779602	.	+	.	gene_name 98202388|mitok-2; gene_id MSTRG.13922; transcript_id MSTRG.13922.2;
chr4	transdecoder	transcript	68779424	68803545	.	+	.	gene_name 98202388|mitok-2; gene_id MSTRG.13922; transcript_id MSTRG.13922.2; gene_biotype protein_coding; Info ORF type:complete (+),score=53.11,sp|Q96ER9|MITOK_HUMAN|34.899|7.18e-24; ref_name 98202388|mitok-2; class_code =,j; inherit_ref TRUE;
chr4	transdecoder	CDS	68779480	68779602	.	+	0	gene_name 98202388|mitok-2; gene_id MSTRG.13922; transcript_id MSTRG.13922.1;
chr4	transdecoder	CDS	68779480	68779602	.	+	0	gene_name 98202388|mitok-2; gene_id MSTRG.13922; transcript_id MSTRG.13922.2;
chr4	transdecoder	CDS	68790009	68790205	.	+	0	gene_name 98202388|mitok-2; gene_id MSTRG.13922; transcript_id MSTRG.13922.1;
chr4	transdecoder	CDS	68790009	68790205	.	+	0	gene_name 98202388|mitok-2; gene_id MSTRG.13922; transcript_id MSTRG.13922.2;
chr4	transdecoder	exon	68790009	68790205	.	+	.	gene_name 98202388|mitok-2; gene_id MSTRG.13922; transcript_id MSTRG.13922.1;
chr4	transdecoder	exon	68790009	68790205	.	+	.	gene_name 98202388|mitok-2; gene_id MSTRG.13922; transcript_id MSTRG.13922.2;
chr4	transdecoder	CDS	68791992	68792001	.	+	1	gene_name 98202388|mitok-2; gene_id MSTRG.13922; transcript_id MSTRG.13922.2;
chr4	transdecoder	exon	68791992	68792211	.	+	.	gene_name 98202388|mitok-2; gene_id MSTRG.13922; transcript_id MSTRG.13922.2;
chr4	transdecoder	CDS	68791997	68792211	.	+	1	gene_name 98202388|mitok-2; gene_id MSTRG.13922; transcript_id MSTRG.13922.1;
chr4	transdecoder	exon	68791997	68792211	.	+	.	gene_name 98202388|mitok-2; gene_id MSTRG.13922; transcript_id MSTRG.13922.1;
chr4	transdecoder	CDS	68792175	68792211	.	+	0	gene_name 98202388|mitok-2; gene_id MSTRG.13922; transcript_id MSTRG.13922.2;
chr4	transdecoder	CDS	68800102	68800200	.	+	2	gene_name 98202388|mitok-2; gene_id MSTRG.13922; transcript_id MSTRG.13922.1;
chr4	transdecoder	CDS	68800102	68800200	.	+	2	gene_name 98202388|mitok-2; gene_id MSTRG.13922; transcript_id MSTRG.13922.2;
chr4	transdecoder	exon	68800102	68800200	.	+	.	gene_name 98202388|mitok-2; gene_id MSTRG.13922; transcript_id MSTRG.13922.1;
chr4	transdecoder	exon	68800102	68800200	.	+	.	gene_name 98202388|mitok-2; gene_id MSTRG.13922; transcript_id MSTRG.13922.2;
chr4	transdecoder	CDS	68803298	68803515	.	+	2	gene_name 98202388|mitok-2; gene_id MSTRG.13922; transcript_id MSTRG.13922.1;
chr4	transdecoder	CDS	68803298	68803515	.	+	2	gene_name 98202388|mitok-2; gene_id MSTRG.13922; transcript_id MSTRG.13922.2;
chr4	transdecoder	exon	68803298	68803545	.	+	.	gene_name 98202388|mitok-2; gene_id MSTRG.13922; transcript_id MSTRG.13922.1;
chr4	transdecoder	exon	68803298	68803545	.	+	.	gene_name 98202388|mitok-2; gene_id MSTRG.13922; transcript_id MSTRG.13922.2;
chr4	transdecoder	three_prime_utr	68803516	68803545	.	+	.	gene_name 98202388|mitok-2; gene_id MSTRG.13922; transcript_id MSTRG.13922.1;
chr4	transdecoder	three_prime_utr	68803516	68803545	.	+	.	gene_name 98202388|mitok-2; gene_id MSTRG.13922; transcript_id MSTRG.13922.2;
chr4	transdecoder	three_prime_utr	68811453	68811471	.	-	.	gene_name 98306988|unknown-18478; gene_id MSTRG.13923; transcript_id MSTRG.13923.1;
chr4	transdecoder	exon	68811453	68811853	.	-	.	gene_name 98306988|unknown-18478; gene_id MSTRG.13923; transcript_id MSTRG.13923.1;
chr4	transdecoder	gene	68811453	68811853	.	-	.	gene_name 98306988|unknown-18478; gene_id MSTRG.13923; transcript_id NA; gene_biotype protein_coding; Info ORF type:5prime_partial (+),score=6.98; ref_name -; class_code u; inherit_ref FALSE;
chr4	transdecoder	transcript	68811453	68811853	.	-	.	gene_name 98306988|unknown-18478; gene_id MSTRG.13923; transcript_id MSTRG.13923.1; gene_biotype protein_coding; Info ORF type:5prime_partial (+),score=6.98; ref_name -; class_code u; inherit_ref FALSE;
chr4	transdecoder	CDS	68811472	68811852	.	-	0	gene_name 98306988|unknown-18478; gene_id MSTRG.13923; transcript_id MSTRG.13923.1;
chr4	StringTie	exon	68817468	68817583	.	+	.	gene_name 98306989|unknown-18479; gene_id MSTRG.13924; transcript_id MSTRG.13924.1;
chr4	StringTie	transcript	68817468	68842877	.	+	.	gene_name 98306989|unknown-18479; gene_id MSTRG.13924; transcript_id MSTRG.13924.1; gene_biotype non-coding; Info NA; ref_name -; class_code u; inherit_ref FALSE;
chr4	StringTie	exon	68842785	68842877	.	+	.	gene_name 98306989|unknown-18479; gene_id MSTRG.13924; transcript_id MSTRG.13924.1;
chr4	transdecoder	three_prime_utr	68860484	68860650	.	-	.	gene_name 98150017|siah1-2; gene_id MSTRG.13925; transcript_id MSTRG.13925.1;
chr4	transdecoder	exon	68860484	68860828	.	-	.	gene_name 98150017|siah1-2; gene_id MSTRG.13925; transcript_id MSTRG.13925.1;
chr4	transdecoder	gene	68860484	68867309	.	-	.	gene_name 98150017|siah1-2; gene_id MSTRG.13925; transcript_id NA; gene_biotype protein_coding; Info ORF type:complete (+),score=37.70,sp|Q8IUQ4|SIAH1_HUMAN|85.827|2.10e-169; ref_name 98150017|siah1-2; class_code =; inherit_ref TRUE;
chr4	transdecoder	transcript	68860484	68867309	.	-	.	gene_name 98150017|siah1-2; gene_id MSTRG.13925; transcript_id MSTRG.13925.1; gene_biotype protein_coding; Info ORF type:complete (+),score=37.70,sp|Q8IUQ4|SIAH1_HUMAN|85.827|2.10e-169; ref_name 98150017|siah1-2; class_code =; inherit_ref TRUE;
chr4	transdecoder	CDS	68860651	68860828	.	-	1	gene_name 98150017|siah1-2; gene_id MSTRG.13925; transcript_id MSTRG.13925.1;
chr4	transdecoder	CDS	68861195	68861387	.	-	2	gene_name 98150017|siah1-2; gene_id MSTRG.13925; transcript_id MSTRG.13925.1;
chr4	transdecoder	exon	68861195	68861387	.	-	.	gene_name 98150017|siah1-2; gene_id MSTRG.13925; transcript_id MSTRG.13925.1;
chr4	transdecoder	CDS	68866513	68866653	.	-	2	gene_name 98150017|siah1-2; gene_id MSTRG.13925; transcript_id MSTRG.13925.1;
chr4	transdecoder	exon	68866513	68866653	.	-	.	gene_name 98150017|siah1-2; gene_id MSTRG.13925; transcript_id MSTRG.13925.1;
chr4	transdecoder	CDS	68866697	68867014	.	-	2	gene_name 98150017|siah1-2; gene_id MSTRG.13925; transcript_id MSTRG.13925.1;
chr4	transdecoder	exon	68866697	68867014	.	-	.	gene_name 98150017|siah1-2; gene_id MSTRG.13925; transcript_id MSTRG.13925.1;
chr4	transdecoder	CDS	68867090	68867159	.	-	0	gene_name 98150017|siah1-2; gene_id MSTRG.13925; transcript_id MSTRG.13925.1;
chr4	transdecoder	exon	68867090	68867309	.	-	.	gene_name 98150017|siah1-2; gene_id MSTRG.13925; transcript_id MSTRG.13925.1;
chr4	transdecoder	five_prime_utr	68867160	68867309	.	-	.	gene_name 98150017|siah1-2; gene_id MSTRG.13925; transcript_id MSTRG.13925.1;
chr4	transdecoder	exon	68928781	68928822	.	+	.	gene_name 98204332|tdrd1-5; gene_id MSTRG.13926; transcript_id MSTRG.13926.1;
chr4	transdecoder	five_prime_utr	68928781	68928822	.	+	.	gene_name 98204332|tdrd1-5; gene_id MSTRG.13926; transcript_id MSTRG.13926.1;
chr4	transdecoder	gene	68928781	68994043	.	+	.	gene_name 98204332|tdrd1-5; gene_id MSTRG.13926; transcript_id NA; gene_biotype protein_coding; Info ORF type:complete (+),score=119.70,sp|Q9BXT4|TDRD1_HUMAN|24.643|8.06e-11; ref_name 98204332|tdrd1-5; class_code j; inherit_ref TRUE;
chr4	transdecoder	transcript	68928781	68994043	.	+	.	gene_name 98204332|tdrd1-5; gene_id MSTRG.13926; transcript_id MSTRG.13926.1; gene_biotype protein_coding; Info ORF type:complete (+),score=119.70,sp|Q9BXT4|TDRD1_HUMAN|24.643|8.06e-11; ref_name 98204332|tdrd1-5; class_code j; inherit_ref TRUE;
chr4	transdecoder	exon	68944505	68944651	.	+	.	gene_name 98204332|tdrd1-5; gene_id MSTRG.13926; transcript_id MSTRG.13926.2;
chr4	transdecoder	exon	68944505	68944651	.	+	.	gene_name 98204332|tdrd1-5; gene_id MSTRG.13926; transcript_id MSTRG.13926.3;
chr4	transdecoder	five_prime_utr	68944505	68944651	.	+	.	gene_name 98204332|tdrd1-5; gene_id MSTRG.13926; transcript_id MSTRG.13926.2;
chr4	transdecoder	five_prime_utr	68944505	68944651	.	+	.	gene_name 98204332|tdrd1-5; gene_id MSTRG.13926; transcript_id MSTRG.13926.3;
chr4	transdecoder	transcript	68944505	68994043	.	+	.	gene_name 98204332|tdrd1-5; gene_id MSTRG.13926; transcript_id MSTRG.13926.2; gene_biotype protein_coding; Info ORF type:complete (+),score=119.70,sp|Q9BXT4|TDRD1_HUMAN|24.643|8.06e-11; ref_name 98204332|tdrd1-5; class_code j; inherit_ref TRUE;
chr4	transdecoder	transcript	68944505	68994043	.	+	.	gene_name 98204332|tdrd1-5; gene_id MSTRG.13926; transcript_id MSTRG.13926.3; gene_biotype protein_coding; Info ORF type:complete (+),score=119.70,sp|Q9BXT4|TDRD1_HUMAN|24.643|8.06e-11; ref_name 98204332|tdrd1-5; class_code j; inherit_ref TRUE;
chr4	transdecoder	exon	68944630	68944651	.	+	.	gene_name 98204332|tdrd1-5; gene_id MSTRG.13926; transcript_id MSTRG.13926.1;
chr4	transdecoder	five_prime_utr	68944630	68944651	.	+	.	gene_name 98204332|tdrd1-5; gene_id MSTRG.13926; transcript_id MSTRG.13926.1;
chr4	transdecoder	five_prime_utr	68948939	68948966	.	+	.	gene_name 98204332|tdrd1-5; gene_id MSTRG.13926; transcript_id MSTRG.13926.4;
chr4	transdecoder	exon	68948939	68949032	.	+	.	gene_name 98204332|tdrd1-5; gene_id MSTRG.13926; transcript_id MSTRG.13926.4;
chr4	transdecoder	transcript	68948939	68994043	.	+	.	gene_name 98204332|tdrd1-5; gene_id MSTRG.13926; transcript_id MSTRG.13926.4; gene_biotype protein_coding; Info ORF type:complete (+),score=119.70,sp|Q9BXT4|TDRD1_HUMAN|24.643|8.06e-11; ref_name 98204332|tdrd1-5; class_code j; inherit_ref TRUE;
chr4	transdecoder	five_prime_utr	68948940	68948966	.	+	.	gene_name 98204332|tdrd1-5; gene_id MSTRG.13926; transcript_id MSTRG.13926.5;
chr4	transdecoder	five_prime_utr	68948940	68948966	.	+	.	gene_name 98204332|tdrd1-5; gene_id MSTRG.13926; transcript_id MSTRG.13926.6;
chr4	transdecoder	five_prime_utr	68948940	68948966	.	+	.	gene_name 98204332|tdrd1-5; gene_id MSTRG.13926; transcript_id MSTRG.13926.7;
chr4	transdecoder	exon	68948940	68949032	.	+	.	gene_name 98204332|tdrd1-5; gene_id MSTRG.13926; transcript_id MSTRG.13926.5;
chr4	transdecoder	exon	68948940	68949032	.	+	.	gene_name 98204332|tdrd1-5; gene_id MSTRG.13926; transcript_id MSTRG.13926.6;
chr4	transdecoder	exon	68948940	68949032	.	+	.	gene_name 98204332|tdrd1-5; gene_id MSTRG.13926; transcript_id MSTRG.13926.7;
chr4	transdecoder	transcript	68948940	68994043	.	+	.	gene_name 98204332|tdrd1-5; gene_id MSTRG.13926; transcript_id MSTRG.13926.5; gene_biotype protein_coding; Info ORF type:complete (+),score=119.70,sp|Q9BXT4|TDRD1_HUMAN|24.643|8.06e-11; ref_name 98204332|tdrd1-5; class_code j; inherit_ref TRUE;
chr4	transdecoder	transcript	68948940	68994043	.	+	.	gene_name 98204332|tdrd1-5; gene_id MSTRG.13926; transcript_id MSTRG.13926.6; gene_biotype protein_coding; Info ORF type:complete (+),score=119.70,sp|Q9BXT4|TDRD1_HUMAN|24.643|8.06e-11; ref_name 98204332|tdrd1-5; class_code j; inherit_ref TRUE;
chr4	transdecoder	transcript	68948940	68994043	.	+	.	gene_name 98204332|tdrd1-5; gene_id MSTRG.13926; transcript_id MSTRG.13926.7; gene_biotype protein_coding; Info ORF type:complete (+),score=119.70,sp|Q9BXT4|TDRD1_HUMAN|24.643|8.06e-11; ref_name 98204332|tdrd1-5; class_code j; inherit_ref TRUE;
chr4	transdecoder	five_prime_utr	68948945	68948966	.	+	.	gene_name 98204332|tdrd1-5; gene_id MSTRG.13926; transcript_id MSTRG.13926.8;
chr4	transdecoder	exon	68948945	68949032	.	+	.	gene_name 98204332|tdrd1-5; gene_id MSTRG.13926; transcript_id MSTRG.13926.8;
chr4	transdecoder	transcript	68948945	68994043	.	+	.	gene_name 98204332|tdrd1-5; gene_id MSTRG.13926; transcript_id MSTRG.13926.8; gene_biotype protein_coding; Info ORF type:complete (+),score=119.70,sp|Q9BXT4|TDRD1_HUMAN|24.643|8.06e-11; ref_name 98204332|tdrd1-5; class_code j; inherit_ref TRUE;
chr4	transdecoder	five_prime_utr	68948955	68948966	.	+	.	gene_name 98204332|tdrd1-5; gene_id MSTRG.13926; transcript_id MSTRG.13926.1;
chr4	transdecoder	five_prime_utr	68948955	68948966	.	+	.	gene_name 98204332|tdrd1-5; gene_id MSTRG.13926; transcript_id MSTRG.13926.2;
chr4	transdecoder	five_prime_utr	68948955	68948966	.	+	.	gene_name 98204332|tdrd1-5; gene_id MSTRG.13926; transcript_id MSTRG.13926.3;
chr4	transdecoder	exon	68948955	68949032	.	+	.	gene_name 98204332|tdrd1-5; gene_id MSTRG.13926; transcript_id MSTRG.13926.1;
chr4	transdecoder	exon	68948955	68949032	.	+	.	gene_name 98204332|tdrd1-5; gene_id MSTRG.13926; transcript_id MSTRG.13926.2;
chr4	transdecoder	exon	68948955	68949032	.	+	.	gene_name 98204332|tdrd1-5; gene_id MSTRG.13926; transcript_id MSTRG.13926.3;
chr4	transdecoder	CDS	68948967	68949032	.	+	0	gene_name 98204332|tdrd1-5; gene_id MSTRG.13926; transcript_id MSTRG.13926.1;
chr4	transdecoder	CDS	68948967	68949032	.	+	0	gene_name 98204332|tdrd1-5; gene_id MSTRG.13926; transcript_id MSTRG.13926.2;
chr4	transdecoder	CDS	68948967	68949032	.	+	0	gene_name 98204332|tdrd1-5; gene_id MSTRG.13926; transcript_id MSTRG.13926.3;
chr4	transdecoder	CDS	68948967	68949032	.	+	0	gene_name 98204332|tdrd1-5; gene_id MSTRG.13926; transcript_id MSTRG.13926.4;
chr4	transdecoder	CDS	68948967	68949032	.	+	0	gene_name 98204332|tdrd1-5; gene_id MSTRG.13926; transcript_id MSTRG.13926.5;
chr4	transdecoder	CDS	68948967	68949032	.	+	0	gene_name 98204332|tdrd1-5; gene_id MSTRG.13926; transcript_id MSTRG.13926.6;
chr4	transdecoder	CDS	68948967	68949032	.	+	0	gene_name 98204332|tdrd1-5; gene_id MSTRG.13926; transcript_id MSTRG.13926.7;
chr4	transdecoder	CDS	68948967	68949032	.	+	0	gene_name 98204332|tdrd1-5; gene_id MSTRG.13926; transcript_id MSTRG.13926.8;
chr4	transdecoder	CDS	68949073	68949140	.	+	0	gene_name 98204332|tdrd1-5; gene_id MSTRG.13926; transcript_id MSTRG.13926.1;
chr4	transdecoder	CDS	68949073	68949140	.	+	0	gene_name 98204332|tdrd1-5; gene_id MSTRG.13926; transcript_id MSTRG.13926.2;
chr4	transdecoder	CDS	68949073	68949140	.	+	0	gene_name 98204332|tdrd1-5; gene_id MSTRG.13926; transcript_id MSTRG.13926.3;
chr4	transdecoder	CDS	68949073	68949140	.	+	0	gene_name 98204332|tdrd1-5; gene_id MSTRG.13926; transcript_id MSTRG.13926.4;
chr4	transdecoder	CDS	68949073	68949140	.	+	0	gene_name 98204332|tdrd1-5; gene_id MSTRG.13926; transcript_id MSTRG.13926.5;
chr4	transdecoder	CDS	68949073	68949140	.	+	0	gene_name 98204332|tdrd1-5; gene_id MSTRG.13926; transcript_id MSTRG.13926.6;
chr4	transdecoder	CDS	68949073	68949140	.	+	0	gene_name 98204332|tdrd1-5; gene_id MSTRG.13926; transcript_id MSTRG.13926.7;
chr4	transdecoder	CDS	68949073	68949140	.	+	0	gene_name 98204332|tdrd1-5; gene_id MSTRG.13926; transcript_id MSTRG.13926.8;
chr4	transdecoder	exon	68949073	68949140	.	+	.	gene_name 98204332|tdrd1-5; gene_id MSTRG.13926; transcript_id MSTRG.13926.1;
chr4	transdecoder	exon	68949073	68949140	.	+	.	gene_name 98204332|tdrd1-5; gene_id MSTRG.13926; transcript_id MSTRG.13926.2;
chr4	transdecoder	exon	68949073	68949140	.	+	.	gene_name 98204332|tdrd1-5; gene_id MSTRG.13926; transcript_id MSTRG.13926.3;
chr4	transdecoder	exon	68949073	68949140	.	+	.	gene_name 98204332|tdrd1-5; gene_id MSTRG.13926; transcript_id MSTRG.13926.4;
chr4	transdecoder	exon	68949073	68949140	.	+	.	gene_name 98204332|tdrd1-5; gene_id MSTRG.13926; transcript_id MSTRG.13926.5;
chr4	transdecoder	exon	68949073	68949140	.	+	.	gene_name 98204332|tdrd1-5; gene_id MSTRG.13926; transcript_id MSTRG.13926.6;
chr4	transdecoder	exon	68949073	68949140	.	+	.	gene_name 98204332|tdrd1-5; gene_id MSTRG.13926; transcript_id MSTRG.13926.7;
chr4	transdecoder	exon	68949073	68949140	.	+	.	gene_name 98204332|tdrd1-5; gene_id MSTRG.13926; transcript_id MSTRG.13926.8;
chr4	transdecoder	CDS	68949183	68949294	.	+	1	gene_name 98204332|tdrd1-5; gene_id MSTRG.13926; transcript_id MSTRG.13926.1;
chr4	transdecoder	CDS	68949183	68949294	.	+	1	gene_name 98204332|tdrd1-5; gene_id MSTRG.13926; transcript_id MSTRG.13926.2;
chr4	transdecoder	CDS	68949183	68949294	.	+	1	gene_name 98204332|tdrd1-5; gene_id MSTRG.13926; transcript_id MSTRG.13926.3;
chr4	transdecoder	CDS	68949183	68949294	.	+	1	gene_name 98204332|tdrd1-5; gene_id MSTRG.13926; transcript_id MSTRG.13926.4;
chr4	transdecoder	CDS	68949183	68949294	.	+	1	gene_name 98204332|tdrd1-5; gene_id MSTRG.13926; transcript_id MSTRG.13926.5;
chr4	transdecoder	CDS	68949183	68949294	.	+	1	gene_name 98204332|tdrd1-5; gene_id MSTRG.13926; transcript_id MSTRG.13926.6;
chr4	transdecoder	CDS	68949183	68949294	.	+	1	gene_name 98204332|tdrd1-5; gene_id MSTRG.13926; transcript_id MSTRG.13926.7;
chr4	transdecoder	CDS	68949183	68949294	.	+	1	gene_name 98204332|tdrd1-5; gene_id MSTRG.13926; transcript_id MSTRG.13926.8;
chr4	transdecoder	exon	68949183	68949294	.	+	.	gene_name 98204332|tdrd1-5; gene_id MSTRG.13926; transcript_id MSTRG.13926.1;
chr4	transdecoder	exon	68949183	68949294	.	+	.	gene_name 98204332|tdrd1-5; gene_id MSTRG.13926; transcript_id MSTRG.13926.2;
chr4	transdecoder	exon	68949183	68949294	.	+	.	gene_name 98204332|tdrd1-5; gene_id MSTRG.13926; transcript_id MSTRG.13926.3;
chr4	transdecoder	exon	68949183	68949294	.	+	.	gene_name 98204332|tdrd1-5; gene_id MSTRG.13926; transcript_id MSTRG.13926.4;
chr4	transdecoder	exon	68949183	68949294	.	+	.	gene_name 98204332|tdrd1-5; gene_id MSTRG.13926; transcript_id MSTRG.13926.5;
chr4	transdecoder	exon	68949183	68949294	.	+	.	gene_name 98204332|tdrd1-5; gene_id MSTRG.13926; transcript_id MSTRG.13926.6;
chr4	transdecoder	exon	68949183	68949294	.	+	.	gene_name 98204332|tdrd1-5; gene_id MSTRG.13926; transcript_id MSTRG.13926.7;
chr4	transdecoder	exon	68949183	68949294	.	+	.	gene_name 98204332|tdrd1-5; gene_id MSTRG.13926; transcript_id MSTRG.13926.8;
chr4	transdecoder	CDS	68950678	68950818	.	+	0	gene_name 98204332|tdrd1-5; gene_id MSTRG.13926; transcript_id MSTRG.13926.1;
chr4	transdecoder	CDS	68950678	68950818	.	+	0	gene_name 98204332|tdrd1-5; gene_id MSTRG.13926; transcript_id MSTRG.13926.2;
chr4	transdecoder	CDS	68950678	68950818	.	+	0	gene_name 98204332|tdrd1-5; gene_id MSTRG.13926; transcript_id MSTRG.13926.3;
chr4	transdecoder	CDS	68950678	68950818	.	+	0	gene_name 98204332|tdrd1-5; gene_id MSTRG.13926; transcript_id MSTRG.13926.4;
chr4	transdecoder	CDS	68950678	68950818	.	+	0	gene_name 98204332|tdrd1-5; gene_id MSTRG.13926; transcript_id MSTRG.13926.5;
chr4	transdecoder	CDS	68950678	68950818	.	+	0	gene_name 98204332|tdrd1-5; gene_id MSTRG.13926; transcript_id MSTRG.13926.6;
chr4	transdecoder	CDS	68950678	68950818	.	+	0	gene_name 98204332|tdrd1-5; gene_id MSTRG.13926; transcript_id MSTRG.13926.7;
chr4	transdecoder	CDS	68950678	68950818	.	+	0	gene_name 98204332|tdrd1-5; gene_id MSTRG.13926; transcript_id MSTRG.13926.8;
chr4	transdecoder	exon	68950678	68950818	.	+	.	gene_name 98204332|tdrd1-5; gene_id MSTRG.13926; transcript_id MSTRG.13926.1;
chr4	transdecoder	exon	68950678	68950818	.	+	.	gene_name 98204332|tdrd1-5; gene_id MSTRG.13926; transcript_id MSTRG.13926.2;
chr4	transdecoder	exon	68950678	68950818	.	+	.	gene_name 98204332|tdrd1-5; gene_id MSTRG.13926; transcript_id MSTRG.13926.3;
chr4	transdecoder	exon	68950678	68950818	.	+	.	gene_name 98204332|tdrd1-5; gene_id MSTRG.13926; transcript_id MSTRG.13926.4;
chr4	transdecoder	exon	68950678	68950818	.	+	.	gene_name 98204332|tdrd1-5; gene_id MSTRG.13926; transcript_id MSTRG.13926.5;
chr4	transdecoder	exon	68950678	68950818	.	+	.	gene_name 98204332|tdrd1-5; gene_id MSTRG.13926; transcript_id MSTRG.13926.6;
chr4	transdecoder	exon	68950678	68950818	.	+	.	gene_name 98204332|tdrd1-5; gene_id MSTRG.13926; transcript_id MSTRG.13926.7;
chr4	transdecoder	exon	68950678	68950818	.	+	.	gene_name 98204332|tdrd1-5; gene_id MSTRG.13926; transcript_id MSTRG.13926.8;
chr4	transdecoder	CDS	68950869	68950896	.	+	0	gene_name 98204332|tdrd1-5; gene_id MSTRG.13926; transcript_id MSTRG.13926.1;
chr4	transdecoder	CDS	68950869	68950896	.	+	0	gene_name 98204332|tdrd1-5; gene_id MSTRG.13926; transcript_id MSTRG.13926.2;
chr4	transdecoder	CDS	68950869	68950896	.	+	0	gene_name 98204332|tdrd1-5; gene_id MSTRG.13926; transcript_id MSTRG.13926.3;
chr4	transdecoder	CDS	68950869	68950896	.	+	0	gene_name 98204332|tdrd1-5; gene_id MSTRG.13926; transcript_id MSTRG.13926.4;
chr4	transdecoder	CDS	68950869	68950896	.	+	0	gene_name 98204332|tdrd1-5; gene_id MSTRG.13926; transcript_id MSTRG.13926.5;
chr4	transdecoder	CDS	68950869	68950896	.	+	0	gene_name 98204332|tdrd1-5; gene_id MSTRG.13926; transcript_id MSTRG.13926.6;
chr4	transdecoder	CDS	68950869	68950896	.	+	0	gene_name 98204332|tdrd1-5; gene_id MSTRG.13926; transcript_id MSTRG.13926.7;
chr4	transdecoder	CDS	68950869	68950896	.	+	0	gene_name 98204332|tdrd1-5; gene_id MSTRG.13926; transcript_id MSTRG.13926.8;
chr4	transdecoder	exon	68950869	68950896	.	+	.	gene_name 98204332|tdrd1-5; gene_id MSTRG.13926; transcript_id MSTRG.13926.1;
chr4	transdecoder	exon	68950869	68950896	.	+	.	gene_name 98204332|tdrd1-5; gene_id MSTRG.13926; transcript_id MSTRG.13926.2;
chr4	transdecoder	exon	68950869	68950896	.	+	.	gene_name 98204332|tdrd1-5; gene_id MSTRG.13926; transcript_id MSTRG.13926.3;
chr4	transdecoder	exon	68950869	68950896	.	+	.	gene_name 98204332|tdrd1-5; gene_id MSTRG.13926; transcript_id MSTRG.13926.4;
chr4	transdecoder	exon	68950869	68950896	.	+	.	gene_name 98204332|tdrd1-5; gene_id MSTRG.13926; transcript_id MSTRG.13926.5;
chr4	transdecoder	exon	68950869	68950896	.	+	.	gene_name 98204332|tdrd1-5; gene_id MSTRG.13926; transcript_id MSTRG.13926.6;
chr4	transdecoder	exon	68950869	68950896	.	+	.	gene_name 98204332|tdrd1-5; gene_id MSTRG.13926; transcript_id MSTRG.13926.7;
chr4	transdecoder	exon	68950869	68950896	.	+	.	gene_name 98204332|tdrd1-5; gene_id MSTRG.13926; transcript_id MSTRG.13926.8;
chr4	transdecoder	CDS	68950938	68950974	.	+	2	gene_name 98204332|tdrd1-5; gene_id MSTRG.13926; transcript_id MSTRG.13926.1;
chr4	transdecoder	CDS	68950938	68950974	.	+	2	gene_name 98204332|tdrd1-5; gene_id MSTRG.13926; transcript_id MSTRG.13926.2;
chr4	transdecoder	CDS	68950938	68950974	.	+	2	gene_name 98204332|tdrd1-5; gene_id MSTRG.13926; transcript_id MSTRG.13926.3;
chr4	transdecoder	CDS	68950938	68950974	.	+	2	gene_name 98204332|tdrd1-5; gene_id MSTRG.13926; transcript_id MSTRG.13926.4;
chr4	transdecoder	CDS	68950938	68950974	.	+	2	gene_name 98204332|tdrd1-5; gene_id MSTRG.13926; transcript_id MSTRG.13926.5;
chr4	transdecoder	CDS	68950938	68950974	.	+	2	gene_name 98204332|tdrd1-5; gene_id MSTRG.13926; transcript_id MSTRG.13926.6;
chr4	transdecoder	CDS	68950938	68950974	.	+	2	gene_name 98204332|tdrd1-5; gene_id MSTRG.13926; transcript_id MSTRG.13926.7;
chr4	transdecoder	CDS	68950938	68950974	.	+	2	gene_name 98204332|tdrd1-5; gene_id MSTRG.13926; transcript_id MSTRG.13926.8;
chr4	transdecoder	exon	68950938	68950974	.	+	.	gene_name 98204332|tdrd1-5; gene_id MSTRG.13926; transcript_id MSTRG.13926.1;
chr4	transdecoder	exon	68950938	68950974	.	+	.	gene_name 98204332|tdrd1-5; gene_id MSTRG.13926; transcript_id MSTRG.13926.2;
chr4	transdecoder	exon	68950938	68950974	.	+	.	gene_name 98204332|tdrd1-5; gene_id MSTRG.13926; transcript_id MSTRG.13926.3;
chr4	transdecoder	exon	68950938	68950974	.	+	.	gene_name 98204332|tdrd1-5; gene_id MSTRG.13926; transcript_id MSTRG.13926.4;
chr4	transdecoder	exon	68950938	68950974	.	+	.	gene_name 98204332|tdrd1-5; gene_id MSTRG.13926; transcript_id MSTRG.13926.5;
chr4	transdecoder	exon	68950938	68950974	.	+	.	gene_name 98204332|tdrd1-5; gene_id MSTRG.13926; transcript_id MSTRG.13926.6;
chr4	transdecoder	exon	68950938	68950974	.	+	.	gene_name 98204332|tdrd1-5; gene_id MSTRG.13926; transcript_id MSTRG.13926.7;
chr4	transdecoder	exon	68950938	68950974	.	+	.	gene_name 98204332|tdrd1-5; gene_id MSTRG.13926; transcript_id MSTRG.13926.8;
chr4	transdecoder	CDS	68951304	68951684	.	+	1	gene_name 98204332|tdrd1-5; gene_id MSTRG.13926; transcript_id MSTRG.13926.1;
chr4	transdecoder	CDS	68951304	68951684	.	+	1	gene_name 98204332|tdrd1-5; gene_id MSTRG.13926; transcript_id MSTRG.13926.2;
chr4	transdecoder	CDS	68951304	68951684	.	+	1	gene_name 98204332|tdrd1-5; gene_id MSTRG.13926; transcript_id MSTRG.13926.3;
chr4	transdecoder	CDS	68951304	68951684	.	+	1	gene_name 98204332|tdrd1-5; gene_id MSTRG.13926; transcript_id MSTRG.13926.4;
chr4	transdecoder	CDS	68951304	68951684	.	+	1	gene_name 98204332|tdrd1-5; gene_id MSTRG.13926; transcript_id MSTRG.13926.5;
chr4	transdecoder	CDS	68951304	68951684	.	+	1	gene_name 98204332|tdrd1-5; gene_id MSTRG.13926; transcript_id MSTRG.13926.6;
chr4	transdecoder	CDS	68951304	68951684	.	+	1	gene_name 98204332|tdrd1-5; gene_id MSTRG.13926; transcript_id MSTRG.13926.7;
chr4	transdecoder	CDS	68951304	68951684	.	+	1	gene_name 98204332|tdrd1-5; gene_id MSTRG.13926; transcript_id MSTRG.13926.8;
chr4	transdecoder	exon	68951304	68951684	.	+	.	gene_name 98204332|tdrd1-5; gene_id MSTRG.13926; transcript_id MSTRG.13926.1;
chr4	transdecoder	exon	68951304	68951684	.	+	.	gene_name 98204332|tdrd1-5; gene_id MSTRG.13926; transcript_id MSTRG.13926.2;
chr4	transdecoder	exon	68951304	68951684	.	+	.	gene_name 98204332|tdrd1-5; gene_id MSTRG.13926; transcript_id MSTRG.13926.3;
chr4	transdecoder	exon	68951304	68951684	.	+	.	gene_name 98204332|tdrd1-5; gene_id MSTRG.13926; transcript_id MSTRG.13926.4;
chr4	transdecoder	exon	68951304	68951684	.	+	.	gene_name 98204332|tdrd1-5; gene_id MSTRG.13926; transcript_id MSTRG.13926.5;
chr4	transdecoder	exon	68951304	68951684	.	+	.	gene_name 98204332|tdrd1-5; gene_id MSTRG.13926; transcript_id MSTRG.13926.6;
chr4	transdecoder	exon	68951304	68951684	.	+	.	gene_name 98204332|tdrd1-5; gene_id MSTRG.13926; transcript_id MSTRG.13926.7;
chr4	transdecoder	exon	68951304	68951684	.	+	.	gene_name 98204332|tdrd1-5; gene_id MSTRG.13926; transcript_id MSTRG.13926.8;
chr4	transdecoder	CDS	68952084	68952238	.	+	1	gene_name 98204332|tdrd1-5; gene_id MSTRG.13926; transcript_id MSTRG.13926.1;
chr4	transdecoder	CDS	68952084	68952238	.	+	1	gene_name 98204332|tdrd1-5; gene_id MSTRG.13926; transcript_id MSTRG.13926.2;
chr4	transdecoder	CDS	68952084	68952238	.	+	1	gene_name 98204332|tdrd1-5; gene_id MSTRG.13926; transcript_id MSTRG.13926.3;
chr4	transdecoder	CDS	68952084	68952238	.	+	1	gene_name 98204332|tdrd1-5; gene_id MSTRG.13926; transcript_id MSTRG.13926.4;
chr4	transdecoder	CDS	68952084	68952238	.	+	1	gene_name 98204332|tdrd1-5; gene_id MSTRG.13926; transcript_id MSTRG.13926.5;
chr4	transdecoder	CDS	68952084	68952238	.	+	1	gene_name 98204332|tdrd1-5; gene_id MSTRG.13926; transcript_id MSTRG.13926.6;
chr4	transdecoder	CDS	68952084	68952238	.	+	1	gene_name 98204332|tdrd1-5; gene_id MSTRG.13926; transcript_id MSTRG.13926.7;
chr4	transdecoder	CDS	68952084	68952238	.	+	1	gene_name 98204332|tdrd1-5; gene_id MSTRG.13926; transcript_id MSTRG.13926.8;
chr4	transdecoder	exon	68952084	68952238	.	+	.	gene_name 98204332|tdrd1-5; gene_id MSTRG.13926; transcript_id MSTRG.13926.1;
chr4	transdecoder	exon	68952084	68952238	.	+	.	gene_name 98204332|tdrd1-5; gene_id MSTRG.13926; transcript_id MSTRG.13926.2;
chr4	transdecoder	exon	68952084	68952238	.	+	.	gene_name 98204332|tdrd1-5; gene_id MSTRG.13926; transcript_id MSTRG.13926.3;
chr4	transdecoder	exon	68952084	68952238	.	+	.	gene_name 98204332|tdrd1-5; gene_id MSTRG.13926; transcript_id MSTRG.13926.4;
chr4	transdecoder	exon	68952084	68952238	.	+	.	gene_name 98204332|tdrd1-5; gene_id MSTRG.13926; transcript_id MSTRG.13926.5;
chr4	transdecoder	exon	68952084	68952238	.	+	.	gene_name 98204332|tdrd1-5; gene_id MSTRG.13926; transcript_id MSTRG.13926.6;
chr4	transdecoder	exon	68952084	68952238	.	+	.	gene_name 98204332|tdrd1-5; gene_id MSTRG.13926; transcript_id MSTRG.13926.7;
chr4	transdecoder	exon	68952084	68952238	.	+	.	gene_name 98204332|tdrd1-5; gene_id MSTRG.13926; transcript_id MSTRG.13926.8;
chr4	transdecoder	CDS	68955892	68956139	.	+	2	gene_name 98204332|tdrd1-5; gene_id MSTRG.13926; transcript_id MSTRG.13926.1;
chr4	transdecoder	CDS	68955892	68956139	.	+	2	gene_name 98204332|tdrd1-5; gene_id MSTRG.13926; transcript_id MSTRG.13926.2;
chr4	transdecoder	CDS	68955892	68956139	.	+	2	gene_name 98204332|tdrd1-5; gene_id MSTRG.13926; transcript_id MSTRG.13926.3;
chr4	transdecoder	CDS	68955892	68956139	.	+	2	gene_name 98204332|tdrd1-5; gene_id MSTRG.13926; transcript_id MSTRG.13926.4;
chr4	transdecoder	CDS	68955892	68956139	.	+	2	gene_name 98204332|tdrd1-5; gene_id MSTRG.13926; transcript_id MSTRG.13926.5;
chr4	transdecoder	CDS	68955892	68956139	.	+	2	gene_name 98204332|tdrd1-5; gene_id MSTRG.13926; transcript_id MSTRG.13926.6;
chr4	transdecoder	CDS	68955892	68956139	.	+	2	gene_name 98204332|tdrd1-5; gene_id MSTRG.13926; transcript_id MSTRG.13926.7;
chr4	transdecoder	CDS	68955892	68956139	.	+	2	gene_name 98204332|tdrd1-5; gene_id MSTRG.13926; transcript_id MSTRG.13926.8;
chr4	transdecoder	exon	68955892	68956139	.	+	.	gene_name 98204332|tdrd1-5; gene_id MSTRG.13926; transcript_id MSTRG.13926.1;
chr4	transdecoder	exon	68955892	68956139	.	+	.	gene_name 98204332|tdrd1-5; gene_id MSTRG.13926; transcript_id MSTRG.13926.2;
chr4	transdecoder	exon	68955892	68956139	.	+	.	gene_name 98204332|tdrd1-5; gene_id MSTRG.13926; transcript_id MSTRG.13926.3;
chr4	transdecoder	exon	68955892	68956139	.	+	.	gene_name 98204332|tdrd1-5; gene_id MSTRG.13926; transcript_id MSTRG.13926.4;
chr4	transdecoder	exon	68955892	68956139	.	+	.	gene_name 98204332|tdrd1-5; gene_id MSTRG.13926; transcript_id MSTRG.13926.5;
chr4	transdecoder	exon	68955892	68956139	.	+	.	gene_name 98204332|tdrd1-5; gene_id MSTRG.13926; transcript_id MSTRG.13926.6;
chr4	transdecoder	exon	68955892	68956139	.	+	.	gene_name 98204332|tdrd1-5; gene_id MSTRG.13926; transcript_id MSTRG.13926.7;
chr4	transdecoder	exon	68955892	68956139	.	+	.	gene_name 98204332|tdrd1-5; gene_id MSTRG.13926; transcript_id MSTRG.13926.8;
chr4	transdecoder	CDS	68957553	68957754	.	+	0	gene_name 98204332|tdrd1-5; gene_id MSTRG.13926; transcript_id MSTRG.13926.1;
chr4	transdecoder	CDS	68957553	68957754	.	+	0	gene_name 98204332|tdrd1-5; gene_id MSTRG.13926; transcript_id MSTRG.13926.2;
chr4	transdecoder	CDS	68957553	68957754	.	+	0	gene_name 98204332|tdrd1-5; gene_id MSTRG.13926; transcript_id MSTRG.13926.3;
chr4	transdecoder	CDS	68957553	68957754	.	+	0	gene_name 98204332|tdrd1-5; gene_id MSTRG.13926; transcript_id MSTRG.13926.4;
chr4	transdecoder	CDS	68957553	68957754	.	+	0	gene_name 98204332|tdrd1-5; gene_id MSTRG.13926; transcript_id MSTRG.13926.5;
chr4	transdecoder	CDS	68957553	68957754	.	+	0	gene_name 98204332|tdrd1-5; gene_id MSTRG.13926; transcript_id MSTRG.13926.6;
chr4	transdecoder	CDS	68957553	68957754	.	+	0	gene_name 98204332|tdrd1-5; gene_id MSTRG.13926; transcript_id MSTRG.13926.7;
chr4	transdecoder	CDS	68957553	68957754	.	+	0	gene_name 98204332|tdrd1-5; gene_id MSTRG.13926; transcript_id MSTRG.13926.8;
chr4	transdecoder	exon	68957553	68957754	.	+	.	gene_name 98204332|tdrd1-5; gene_id MSTRG.13926; transcript_id MSTRG.13926.1;
chr4	transdecoder	exon	68957553	68957754	.	+	.	gene_name 98204332|tdrd1-5; gene_id MSTRG.13926; transcript_id MSTRG.13926.2;
chr4	transdecoder	exon	68957553	68957754	.	+	.	gene_name 98204332|tdrd1-5; gene_id MSTRG.13926; transcript_id MSTRG.13926.3;
chr4	transdecoder	exon	68957553	68957754	.	+	.	gene_name 98204332|tdrd1-5; gene_id MSTRG.13926; transcript_id MSTRG.13926.4;
chr4	transdecoder	exon	68957553	68957754	.	+	.	gene_name 98204332|tdrd1-5; gene_id MSTRG.13926; transcript_id MSTRG.13926.5;
chr4	transdecoder	exon	68957553	68957754	.	+	.	gene_name 98204332|tdrd1-5; gene_id MSTRG.13926; transcript_id MSTRG.13926.6;
chr4	transdecoder	exon	68957553	68957754	.	+	.	gene_name 98204332|tdrd1-5; gene_id MSTRG.13926; transcript_id MSTRG.13926.7;
chr4	transdecoder	exon	68957553	68957754	.	+	.	gene_name 98204332|tdrd1-5; gene_id MSTRG.13926; transcript_id MSTRG.13926.8;
chr4	transdecoder	CDS	68979171	68979317	.	+	2	gene_name 98204332|tdrd1-5; gene_id MSTRG.13926; transcript_id MSTRG.13926.1;
chr4	transdecoder	CDS	68979171	68979317	.	+	2	gene_name 98204332|tdrd1-5; gene_id MSTRG.13926; transcript_id MSTRG.13926.2;
chr4	transdecoder	CDS	68979171	68979317	.	+	2	gene_name 98204332|tdrd1-5; gene_id MSTRG.13926; transcript_id MSTRG.13926.3;
chr4	transdecoder	CDS	68979171	68979317	.	+	2	gene_name 98204332|tdrd1-5; gene_id MSTRG.13926; transcript_id MSTRG.13926.4;
chr4	transdecoder	CDS	68979171	68979317	.	+	2	gene_name 98204332|tdrd1-5; gene_id MSTRG.13926; transcript_id MSTRG.13926.5;
chr4	transdecoder	CDS	68979171	68979317	.	+	2	gene_name 98204332|tdrd1-5; gene_id MSTRG.13926; transcript_id MSTRG.13926.6;
chr4	transdecoder	CDS	68979171	68979317	.	+	2	gene_name 98204332|tdrd1-5; gene_id MSTRG.13926; transcript_id MSTRG.13926.7;
chr4	transdecoder	CDS	68979171	68979317	.	+	2	gene_name 98204332|tdrd1-5; gene_id MSTRG.13926; transcript_id MSTRG.13926.8;
chr4	transdecoder	exon	68979171	68979317	.	+	.	gene_name 98204332|tdrd1-5; gene_id MSTRG.13926; transcript_id MSTRG.13926.1;
chr4	transdecoder	exon	68979171	68979317	.	+	.	gene_name 98204332|tdrd1-5; gene_id MSTRG.13926; transcript_id MSTRG.13926.2;
chr4	transdecoder	exon	68979171	68979317	.	+	.	gene_name 98204332|tdrd1-5; gene_id MSTRG.13926; transcript_id MSTRG.13926.3;
chr4	transdecoder	exon	68979171	68979317	.	+	.	gene_name 98204332|tdrd1-5; gene_id MSTRG.13926; transcript_id MSTRG.13926.4;
chr4	transdecoder	exon	68979171	68979317	.	+	.	gene_name 98204332|tdrd1-5; gene_id MSTRG.13926; transcript_id MSTRG.13926.5;
chr4	transdecoder	exon	68979171	68979317	.	+	.	gene_name 98204332|tdrd1-5; gene_id MSTRG.13926; transcript_id MSTRG.13926.6;
chr4	transdecoder	exon	68979171	68979317	.	+	.	gene_name 98204332|tdrd1-5; gene_id MSTRG.13926; transcript_id MSTRG.13926.7;
chr4	transdecoder	exon	68979171	68979317	.	+	.	gene_name 98204332|tdrd1-5; gene_id MSTRG.13926; transcript_id MSTRG.13926.8;
chr4	transdecoder	CDS	68982278	68982397	.	+	2	gene_name 98204332|tdrd1-5; gene_id MSTRG.13926; transcript_id MSTRG.13926.1;
chr4	transdecoder	CDS	68982278	68982397	.	+	2	gene_name 98204332|tdrd1-5; gene_id MSTRG.13926; transcript_id MSTRG.13926.2;
chr4	transdecoder	CDS	68982278	68982397	.	+	2	gene_name 98204332|tdrd1-5; gene_id MSTRG.13926; transcript_id MSTRG.13926.3;
chr4	transdecoder	CDS	68982278	68982397	.	+	2	gene_name 98204332|tdrd1-5; gene_id MSTRG.13926; transcript_id MSTRG.13926.4;
chr4	transdecoder	CDS	68982278	68982397	.	+	2	gene_name 98204332|tdrd1-5; gene_id MSTRG.13926; transcript_id MSTRG.13926.5;
chr4	transdecoder	CDS	68982278	68982397	.	+	2	gene_name 98204332|tdrd1-5; gene_id MSTRG.13926; transcript_id MSTRG.13926.6;
chr4	transdecoder	CDS	68982278	68982397	.	+	2	gene_name 98204332|tdrd1-5; gene_id MSTRG.13926; transcript_id MSTRG.13926.7;
chr4	transdecoder	CDS	68982278	68982397	.	+	2	gene_name 98204332|tdrd1-5; gene_id MSTRG.13926; transcript_id MSTRG.13926.8;
chr4	transdecoder	exon	68982278	68982397	.	+	.	gene_name 98204332|tdrd1-5; gene_id MSTRG.13926; transcript_id MSTRG.13926.1;
chr4	transdecoder	exon	68982278	68982397	.	+	.	gene_name 98204332|tdrd1-5; gene_id MSTRG.13926; transcript_id MSTRG.13926.2;
chr4	transdecoder	exon	68982278	68982397	.	+	.	gene_name 98204332|tdrd1-5; gene_id MSTRG.13926; transcript_id MSTRG.13926.3;
chr4	transdecoder	exon	68982278	68982397	.	+	.	gene_name 98204332|tdrd1-5; gene_id MSTRG.13926; transcript_id MSTRG.13926.4;
chr4	transdecoder	exon	68982278	68982397	.	+	.	gene_name 98204332|tdrd1-5; gene_id MSTRG.13926; transcript_id MSTRG.13926.5;
chr4	transdecoder	exon	68982278	68982397	.	+	.	gene_name 98204332|tdrd1-5; gene_id MSTRG.13926; transcript_id MSTRG.13926.6;
chr4	transdecoder	exon	68982278	68982397	.	+	.	gene_name 98204332|tdrd1-5; gene_id MSTRG.13926; transcript_id MSTRG.13926.7;
chr4	transdecoder	exon	68982278	68982397	.	+	.	gene_name 98204332|tdrd1-5; gene_id MSTRG.13926; transcript_id MSTRG.13926.8;
chr4	transdecoder	CDS	68982469	68982514	.	+	2	gene_name 98204332|tdrd1-5; gene_id MSTRG.13926; transcript_id MSTRG.13926.2;
chr4	transdecoder	CDS	68982469	68982514	.	+	2	gene_name 98204332|tdrd1-5; gene_id MSTRG.13926; transcript_id MSTRG.13926.3;
chr4	transdecoder	CDS	68982469	68982514	.	+	2	gene_name 98204332|tdrd1-5; gene_id MSTRG.13926; transcript_id MSTRG.13926.5;
chr4	transdecoder	CDS	68982469	68982514	.	+	2	gene_name 98204332|tdrd1-5; gene_id MSTRG.13926; transcript_id MSTRG.13926.6;
chr4	transdecoder	CDS	68982469	68982514	.	+	2	gene_name 98204332|tdrd1-5; gene_id MSTRG.13926; transcript_id MSTRG.13926.8;
chr4	transdecoder	exon	68982469	68982514	.	+	.	gene_name 98204332|tdrd1-5; gene_id MSTRG.13926; transcript_id MSTRG.13926.2;
chr4	transdecoder	exon	68982469	68982514	.	+	.	gene_name 98204332|tdrd1-5; gene_id MSTRG.13926; transcript_id MSTRG.13926.3;
chr4	transdecoder	exon	68982469	68982514	.	+	.	gene_name 98204332|tdrd1-5; gene_id MSTRG.13926; transcript_id MSTRG.13926.5;
chr4	transdecoder	exon	68982469	68982514	.	+	.	gene_name 98204332|tdrd1-5; gene_id MSTRG.13926; transcript_id MSTRG.13926.6;
chr4	transdecoder	exon	68982469	68982514	.	+	.	gene_name 98204332|tdrd1-5; gene_id MSTRG.13926; transcript_id MSTRG.13926.8;
chr4	transdecoder	CDS	68982559	68982693	.	+	1	gene_name 98204332|tdrd1-5; gene_id MSTRG.13926; transcript_id MSTRG.13926.2;
chr4	transdecoder	CDS	68982559	68982693	.	+	1	gene_name 98204332|tdrd1-5; gene_id MSTRG.13926; transcript_id MSTRG.13926.3;
chr4	transdecoder	CDS	68982559	68982693	.	+	1	gene_name 98204332|tdrd1-5; gene_id MSTRG.13926; transcript_id MSTRG.13926.5;
chr4	transdecoder	CDS	68982559	68982693	.	+	1	gene_name 98204332|tdrd1-5; gene_id MSTRG.13926; transcript_id MSTRG.13926.6;
chr4	transdecoder	CDS	68982559	68982693	.	+	1	gene_name 98204332|tdrd1-5; gene_id MSTRG.13926; transcript_id MSTRG.13926.8;
chr4	transdecoder	exon	68982559	68982693	.	+	.	gene_name 98204332|tdrd1-5; gene_id MSTRG.13926; transcript_id MSTRG.13926.2;
chr4	transdecoder	exon	68982559	68982693	.	+	.	gene_name 98204332|tdrd1-5; gene_id MSTRG.13926; transcript_id MSTRG.13926.3;
chr4	transdecoder	exon	68982559	68982693	.	+	.	gene_name 98204332|tdrd1-5; gene_id MSTRG.13926; transcript_id MSTRG.13926.5;
chr4	transdecoder	exon	68982559	68982693	.	+	.	gene_name 98204332|tdrd1-5; gene_id MSTRG.13926; transcript_id MSTRG.13926.6;
chr4	transdecoder	exon	68982559	68982693	.	+	.	gene_name 98204332|tdrd1-5; gene_id MSTRG.13926; transcript_id MSTRG.13926.8;
chr4	transdecoder	CDS	68983026	68983359	.	+	1	gene_name 98204332|tdrd1-5; gene_id MSTRG.13926; transcript_id MSTRG.13926.2;
chr4	transdecoder	CDS	68983026	68983359	.	+	1	gene_name 98204332|tdrd1-5; gene_id MSTRG.13926; transcript_id MSTRG.13926.3;
chr4	transdecoder	CDS	68983026	68983359	.	+	1	gene_name 98204332|tdrd1-5; gene_id MSTRG.13926; transcript_id MSTRG.13926.5;
chr4	transdecoder	CDS	68983026	68983359	.	+	1	gene_name 98204332|tdrd1-5; gene_id MSTRG.13926; transcript_id MSTRG.13926.6;
chr4	transdecoder	CDS	68983026	68983359	.	+	1	gene_name 98204332|tdrd1-5; gene_id MSTRG.13926; transcript_id MSTRG.13926.8;
chr4	transdecoder	exon	68983026	68983359	.	+	.	gene_name 98204332|tdrd1-5; gene_id MSTRG.13926; transcript_id MSTRG.13926.2;
chr4	transdecoder	exon	68983026	68983359	.	+	.	gene_name 98204332|tdrd1-5; gene_id MSTRG.13926; transcript_id MSTRG.13926.3;
chr4	transdecoder	exon	68983026	68983359	.	+	.	gene_name 98204332|tdrd1-5; gene_id MSTRG.13926; transcript_id MSTRG.13926.5;
chr4	transdecoder	exon	68983026	68983359	.	+	.	gene_name 98204332|tdrd1-5; gene_id MSTRG.13926; transcript_id MSTRG.13926.6;
chr4	transdecoder	exon	68983026	68983359	.	+	.	gene_name 98204332|tdrd1-5; gene_id MSTRG.13926; transcript_id MSTRG.13926.8;
chr4	transdecoder	CDS	68985500	68985560	.	+	0	gene_name 98204332|tdrd1-5; gene_id MSTRG.13926; transcript_id MSTRG.13926.8;
chr4	transdecoder	exon	68985500	68985560	.	+	.	gene_name 98204332|tdrd1-5; gene_id MSTRG.13926; transcript_id MSTRG.13926.8;
chr4	transdecoder	CDS	68985500	68985701	.	+	0	gene_name 98204332|tdrd1-5; gene_id MSTRG.13926; transcript_id MSTRG.13926.2;
chr4	transdecoder	CDS	68985500	68985701	.	+	0	gene_name 98204332|tdrd1-5; gene_id MSTRG.13926; transcript_id MSTRG.13926.3;
chr4	transdecoder	CDS	68985500	68985701	.	+	0	gene_name 98204332|tdrd1-5; gene_id MSTRG.13926; transcript_id MSTRG.13926.5;
chr4	transdecoder	CDS	68985500	68985701	.	+	0	gene_name 98204332|tdrd1-5; gene_id MSTRG.13926; transcript_id MSTRG.13926.6;
chr4	transdecoder	exon	68985500	68985701	.	+	.	gene_name 98204332|tdrd1-5; gene_id MSTRG.13926; transcript_id MSTRG.13926.2;
chr4	transdecoder	exon	68985500	68985701	.	+	.	gene_name 98204332|tdrd1-5; gene_id MSTRG.13926; transcript_id MSTRG.13926.3;
chr4	transdecoder	exon	68985500	68985701	.	+	.	gene_name 98204332|tdrd1-5; gene_id MSTRG.13926; transcript_id MSTRG.13926.5;
chr4	transdecoder	exon	68985500	68985701	.	+	.	gene_name 98204332|tdrd1-5; gene_id MSTRG.13926; transcript_id MSTRG.13926.6;
chr4	transdecoder	CDS	68985604	68985701	.	+	2	gene_name 98204332|tdrd1-5; gene_id MSTRG.13926; transcript_id MSTRG.13926.8;
chr4	transdecoder	exon	68985604	68985701	.	+	.	gene_name 98204332|tdrd1-5; gene_id MSTRG.13926; transcript_id MSTRG.13926.8;
chr4	transdecoder	CDS	68989450	68989554	.	+	2	gene_name 98204332|tdrd1-5; gene_id MSTRG.13926; transcript_id MSTRG.13926.2;
chr4	transdecoder	CDS	68989450	68989554	.	+	2	gene_name 98204332|tdrd1-5; gene_id MSTRG.13926; transcript_id MSTRG.13926.8;
chr4	transdecoder	exon	68989450	68989554	.	+	.	gene_name 98204332|tdrd1-5; gene_id MSTRG.13926; transcript_id MSTRG.13926.2;
chr4	transdecoder	exon	68989450	68989554	.	+	.	gene_name 98204332|tdrd1-5; gene_id MSTRG.13926; transcript_id MSTRG.13926.8;
chr4	transdecoder	CDS	68989450	68989560	.	+	2	gene_name 98204332|tdrd1-5; gene_id MSTRG.13926; transcript_id MSTRG.13926.3;
chr4	transdecoder	CDS	68989450	68989560	.	+	2	gene_name 98204332|tdrd1-5; gene_id MSTRG.13926; transcript_id MSTRG.13926.5;
chr4	transdecoder	CDS	68989450	68989560	.	+	2	gene_name 98204332|tdrd1-5; gene_id MSTRG.13926; transcript_id MSTRG.13926.6;
chr4	transdecoder	exon	68989450	68989560	.	+	.	gene_name 98204332|tdrd1-5; gene_id MSTRG.13926; transcript_id MSTRG.13926.3;
chr4	transdecoder	exon	68989450	68989560	.	+	.	gene_name 98204332|tdrd1-5; gene_id MSTRG.13926; transcript_id MSTRG.13926.5;
chr4	transdecoder	exon	68989450	68989560	.	+	.	gene_name 98204332|tdrd1-5; gene_id MSTRG.13926; transcript_id MSTRG.13926.6;
chr4	transdecoder	CDS	68989759	68989935	.	+	2	gene_name 98204332|tdrd1-5; gene_id MSTRG.13926; transcript_id MSTRG.13926.2;
chr4	transdecoder	CDS	68989759	68989935	.	+	2	gene_name 98204332|tdrd1-5; gene_id MSTRG.13926; transcript_id MSTRG.13926.3;
chr4	transdecoder	CDS	68989759	68989935	.	+	2	gene_name 98204332|tdrd1-5; gene_id MSTRG.13926; transcript_id MSTRG.13926.5;
chr4	transdecoder	CDS	68989759	68989935	.	+	2	gene_name 98204332|tdrd1-5; gene_id MSTRG.13926; transcript_id MSTRG.13926.6;
chr4	transdecoder	CDS	68989759	68989935	.	+	2	gene_name 98204332|tdrd1-5; gene_id MSTRG.13926; transcript_id MSTRG.13926.8;
chr4	transdecoder	exon	68989759	68989935	.	+	.	gene_name 98204332|tdrd1-5; gene_id MSTRG.13926; transcript_id MSTRG.13926.2;
chr4	transdecoder	exon	68989759	68989935	.	+	.	gene_name 98204332|tdrd1-5; gene_id MSTRG.13926; transcript_id MSTRG.13926.3;
chr4	transdecoder	exon	68989759	68989935	.	+	.	gene_name 98204332|tdrd1-5; gene_id MSTRG.13926; transcript_id MSTRG.13926.5;
chr4	transdecoder	exon	68989759	68989935	.	+	.	gene_name 98204332|tdrd1-5; gene_id MSTRG.13926; transcript_id MSTRG.13926.6;
chr4	transdecoder	exon	68989759	68989935	.	+	.	gene_name 98204332|tdrd1-5; gene_id MSTRG.13926; transcript_id MSTRG.13926.8;
chr4	transdecoder	CDS	68990406	68990527	.	+	2	gene_name 98204332|tdrd1-5; gene_id MSTRG.13926; transcript_id MSTRG.13926.2;
chr4	transdecoder	CDS	68990406	68990527	.	+	2	gene_name 98204332|tdrd1-5; gene_id MSTRG.13926; transcript_id MSTRG.13926.3;
chr4	transdecoder	CDS	68990406	68990527	.	+	2	gene_name 98204332|tdrd1-5; gene_id MSTRG.13926; transcript_id MSTRG.13926.5;
chr4	transdecoder	CDS	68990406	68990527	.	+	2	gene_name 98204332|tdrd1-5; gene_id MSTRG.13926; transcript_id MSTRG.13926.6;
chr4	transdecoder	CDS	68990406	68990527	.	+	2	gene_name 98204332|tdrd1-5; gene_id MSTRG.13926; transcript_id MSTRG.13926.8;
chr4	transdecoder	exon	68990406	68990527	.	+	.	gene_name 98204332|tdrd1-5; gene_id MSTRG.13926; transcript_id MSTRG.13926.2;
chr4	transdecoder	exon	68990406	68990527	.	+	.	gene_name 98204332|tdrd1-5; gene_id MSTRG.13926; transcript_id MSTRG.13926.3;
chr4	transdecoder	exon	68990406	68990527	.	+	.	gene_name 98204332|tdrd1-5; gene_id MSTRG.13926; transcript_id MSTRG.13926.5;
chr4	transdecoder	exon	68990406	68990527	.	+	.	gene_name 98204332|tdrd1-5; gene_id MSTRG.13926; transcript_id MSTRG.13926.6;
chr4	transdecoder	exon	68990406	68990527	.	+	.	gene_name 98204332|tdrd1-5; gene_id MSTRG.13926; transcript_id MSTRG.13926.8;
chr4	transdecoder	CDS	68990580	68990616	.	+	0	gene_name 98204332|tdrd1-5; gene_id MSTRG.13926; transcript_id MSTRG.13926.2;
chr4	transdecoder	CDS	68990580	68990616	.	+	0	gene_name 98204332|tdrd1-5; gene_id MSTRG.13926; transcript_id MSTRG.13926.3;
chr4	transdecoder	CDS	68990580	68990616	.	+	0	gene_name 98204332|tdrd1-5; gene_id MSTRG.13926; transcript_id MSTRG.13926.5;
chr4	transdecoder	CDS	68990580	68990616	.	+	0	gene_name 98204332|tdrd1-5; gene_id MSTRG.13926; transcript_id MSTRG.13926.6;
chr4	transdecoder	CDS	68990580	68990616	.	+	0	gene_name 98204332|tdrd1-5; gene_id MSTRG.13926; transcript_id MSTRG.13926.8;
chr4	transdecoder	exon	68990580	68990616	.	+	.	gene_name 98204332|tdrd1-5; gene_id MSTRG.13926; transcript_id MSTRG.13926.2;
chr4	transdecoder	exon	68990580	68990616	.	+	.	gene_name 98204332|tdrd1-5; gene_id MSTRG.13926; transcript_id MSTRG.13926.3;
chr4	transdecoder	exon	68990580	68990616	.	+	.	gene_name 98204332|tdrd1-5; gene_id MSTRG.13926; transcript_id MSTRG.13926.5;
chr4	transdecoder	exon	68990580	68990616	.	+	.	gene_name 98204332|tdrd1-5; gene_id MSTRG.13926; transcript_id MSTRG.13926.6;
chr4	transdecoder	exon	68990580	68990616	.	+	.	gene_name 98204332|tdrd1-5; gene_id MSTRG.13926; transcript_id MSTRG.13926.8;
chr4	transdecoder	CDS	68990707	68990754	.	+	2	gene_name 98204332|tdrd1-5; gene_id MSTRG.13926; transcript_id MSTRG.13926.1;
chr4	transdecoder	CDS	68990707	68990754	.	+	2	gene_name 98204332|tdrd1-5; gene_id MSTRG.13926; transcript_id MSTRG.13926.2;
chr4	transdecoder	CDS	68990707	68990754	.	+	2	gene_name 98204332|tdrd1-5; gene_id MSTRG.13926; transcript_id MSTRG.13926.3;
chr4	transdecoder	CDS	68990707	68990754	.	+	2	gene_name 98204332|tdrd1-5; gene_id MSTRG.13926; transcript_id MSTRG.13926.4;
chr4	transdecoder	CDS	68990707	68990754	.	+	2	gene_name 98204332|tdrd1-5; gene_id MSTRG.13926; transcript_id MSTRG.13926.5;
chr4	transdecoder	CDS	68990707	68990754	.	+	2	gene_name 98204332|tdrd1-5; gene_id MSTRG.13926; transcript_id MSTRG.13926.8;
chr4	transdecoder	exon	68990707	68990754	.	+	.	gene_name 98204332|tdrd1-5; gene_id MSTRG.13926; transcript_id MSTRG.13926.1;
chr4	transdecoder	exon	68990707	68990754	.	+	.	gene_name 98204332|tdrd1-5; gene_id MSTRG.13926; transcript_id MSTRG.13926.2;
chr4	transdecoder	exon	68990707	68990754	.	+	.	gene_name 98204332|tdrd1-5; gene_id MSTRG.13926; transcript_id MSTRG.13926.3;
chr4	transdecoder	exon	68990707	68990754	.	+	.	gene_name 98204332|tdrd1-5; gene_id MSTRG.13926; transcript_id MSTRG.13926.4;
chr4	transdecoder	exon	68990707	68990754	.	+	.	gene_name 98204332|tdrd1-5; gene_id MSTRG.13926; transcript_id MSTRG.13926.5;
chr4	transdecoder	exon	68990707	68990754	.	+	.	gene_name 98204332|tdrd1-5; gene_id MSTRG.13926; transcript_id MSTRG.13926.8;
chr4	transdecoder	CDS	68990707	68990760	.	+	2	gene_name 98204332|tdrd1-5; gene_id MSTRG.13926; transcript_id MSTRG.13926.6;
chr4	transdecoder	CDS	68990707	68990760	.	+	2	gene_name 98204332|tdrd1-5; gene_id MSTRG.13926; transcript_id MSTRG.13926.7;
chr4	transdecoder	exon	68990707	68990760	.	+	.	gene_name 98204332|tdrd1-5; gene_id MSTRG.13926; transcript_id MSTRG.13926.6;
chr4	transdecoder	exon	68990707	68990760	.	+	.	gene_name 98204332|tdrd1-5; gene_id MSTRG.13926; transcript_id MSTRG.13926.7;
chr4	transdecoder	three_prime_utr	68991199	68991603	.	-	.	gene_name 98128842|unknown-3679; gene_id 98128842|unknown-3679; transcript_id 98128842|unknown-3679.1;
chr4	transdecoder	exon	68991199	68992170	.	-	.	gene_name 98128842|unknown-3679; gene_id 98128842|unknown-3679; transcript_id 98128842|unknown-3679.1;
chr4	transdecoder	gene	68991199	68992170	.	-	.	gene_name 98128842|unknown-3679; gene_id 98128842|unknown-3679; transcript_id NA; gene_biotype protein_coding; Info ORF type:complete (+),score=18.72; ref_name 98128842|unknown-3679; class_code =; inherit_ref TRUE;
chr4	transdecoder	transcript	68991199	68992170	.	-	.	gene_name 98128842|unknown-3679; gene_id 98128842|unknown-3679; transcript_id 98128842|unknown-3679.1; gene_biotype protein_coding; Info ORF type:complete (+),score=18.72; ref_name 98128842|unknown-3679; class_code =; inherit_ref TRUE;
chr4	transdecoder	CDS	68991604	68992008	.	-	0	gene_name 98128842|unknown-3679; gene_id 98128842|unknown-3679; transcript_id 98128842|unknown-3679.1;
chr4	transdecoder	five_prime_utr	68992009	68992170	.	-	.	gene_name 98128842|unknown-3679; gene_id 98128842|unknown-3679; transcript_id 98128842|unknown-3679.1;
chr4	transdecoder	CDS	68993064	68993111	.	+	2	gene_name 98204332|tdrd1-5; gene_id MSTRG.13926; transcript_id MSTRG.13926.1;
chr4	transdecoder	CDS	68993064	68993111	.	+	2	gene_name 98204332|tdrd1-5; gene_id MSTRG.13926; transcript_id MSTRG.13926.2;
chr4	transdecoder	CDS	68993064	68993111	.	+	2	gene_name 98204332|tdrd1-5; gene_id MSTRG.13926; transcript_id MSTRG.13926.5;
chr4	transdecoder	CDS	68993064	68993111	.	+	2	gene_name 98204332|tdrd1-5; gene_id MSTRG.13926; transcript_id MSTRG.13926.6;
chr4	transdecoder	CDS	68993064	68993111	.	+	2	gene_name 98204332|tdrd1-5; gene_id MSTRG.13926; transcript_id MSTRG.13926.7;
chr4	transdecoder	CDS	68993064	68993111	.	+	2	gene_name 98204332|tdrd1-5; gene_id MSTRG.13926; transcript_id MSTRG.13926.8;
chr4	transdecoder	exon	68993064	68993111	.	+	.	gene_name 98204332|tdrd1-5; gene_id MSTRG.13926; transcript_id MSTRG.13926.1;
chr4	transdecoder	exon	68993064	68993111	.	+	.	gene_name 98204332|tdrd1-5; gene_id MSTRG.13926; transcript_id MSTRG.13926.2;
chr4	transdecoder	exon	68993064	68993111	.	+	.	gene_name 98204332|tdrd1-5; gene_id MSTRG.13926; transcript_id MSTRG.13926.5;
chr4	transdecoder	exon	68993064	68993111	.	+	.	gene_name 98204332|tdrd1-5; gene_id MSTRG.13926; transcript_id MSTRG.13926.6;
chr4	transdecoder	exon	68993064	68993111	.	+	.	gene_name 98204332|tdrd1-5; gene_id MSTRG.13926; transcript_id MSTRG.13926.7;
chr4	transdecoder	exon	68993064	68993111	.	+	.	gene_name 98204332|tdrd1-5; gene_id MSTRG.13926; transcript_id MSTRG.13926.8;
chr4	transdecoder	CDS	68993772	68993935	.	+	2	gene_name 98204332|tdrd1-5; gene_id MSTRG.13926; transcript_id MSTRG.13926.1;
chr4	transdecoder	CDS	68993772	68993935	.	+	2	gene_name 98204332|tdrd1-5; gene_id MSTRG.13926; transcript_id MSTRG.13926.2;
chr4	transdecoder	CDS	68993772	68993935	.	+	2	gene_name 98204332|tdrd1-5; gene_id MSTRG.13926; transcript_id MSTRG.13926.3;
chr4	transdecoder	CDS	68993772	68993935	.	+	2	gene_name 98204332|tdrd1-5; gene_id MSTRG.13926; transcript_id MSTRG.13926.4;
chr4	transdecoder	CDS	68993772	68993935	.	+	2	gene_name 98204332|tdrd1-5; gene_id MSTRG.13926; transcript_id MSTRG.13926.5;
chr4	transdecoder	CDS	68993772	68993935	.	+	2	gene_name 98204332|tdrd1-5; gene_id MSTRG.13926; transcript_id MSTRG.13926.6;
chr4	transdecoder	CDS	68993772	68993935	.	+	2	gene_name 98204332|tdrd1-5; gene_id MSTRG.13926; transcript_id MSTRG.13926.7;
chr4	transdecoder	CDS	68993772	68993935	.	+	2	gene_name 98204332|tdrd1-5; gene_id MSTRG.13926; transcript_id MSTRG.13926.8;
chr4	transdecoder	exon	68993772	68994043	.	+	.	gene_name 98204332|tdrd1-5; gene_id MSTRG.13926; transcript_id MSTRG.13926.1;
chr4	transdecoder	exon	68993772	68994043	.	+	.	gene_name 98204332|tdrd1-5; gene_id MSTRG.13926; transcript_id MSTRG.13926.2;
chr4	transdecoder	exon	68993772	68994043	.	+	.	gene_name 98204332|tdrd1-5; gene_id MSTRG.13926; transcript_id MSTRG.13926.3;
chr4	transdecoder	exon	68993772	68994043	.	+	.	gene_name 98204332|tdrd1-5; gene_id MSTRG.13926; transcript_id MSTRG.13926.4;
chr4	transdecoder	exon	68993772	68994043	.	+	.	gene_name 98204332|tdrd1-5; gene_id MSTRG.13926; transcript_id MSTRG.13926.5;
chr4	transdecoder	exon	68993772	68994043	.	+	.	gene_name 98204332|tdrd1-5; gene_id MSTRG.13926; transcript_id MSTRG.13926.6;
chr4	transdecoder	exon	68993772	68994043	.	+	.	gene_name 98204332|tdrd1-5; gene_id MSTRG.13926; transcript_id MSTRG.13926.7;
chr4	transdecoder	exon	68993772	68994043	.	+	.	gene_name 98204332|tdrd1-5; gene_id MSTRG.13926; transcript_id MSTRG.13926.8;
chr4	transdecoder	three_prime_utr	68993936	68994043	.	+	.	gene_name 98204332|tdrd1-5; gene_id MSTRG.13926; transcript_id MSTRG.13926.1;
chr4	transdecoder	three_prime_utr	68993936	68994043	.	+	.	gene_name 98204332|tdrd1-5; gene_id MSTRG.13926; transcript_id MSTRG.13926.2;
chr4	transdecoder	three_prime_utr	68993936	68994043	.	+	.	gene_name 98204332|tdrd1-5; gene_id MSTRG.13926; transcript_id MSTRG.13926.3;
chr4	transdecoder	three_prime_utr	68993936	68994043	.	+	.	gene_name 98204332|tdrd1-5; gene_id MSTRG.13926; transcript_id MSTRG.13926.4;
chr4	transdecoder	three_prime_utr	68993936	68994043	.	+	.	gene_name 98204332|tdrd1-5; gene_id MSTRG.13926; transcript_id MSTRG.13926.5;
chr4	transdecoder	three_prime_utr	68993936	68994043	.	+	.	gene_name 98204332|tdrd1-5; gene_id MSTRG.13926; transcript_id MSTRG.13926.6;
chr4	transdecoder	three_prime_utr	68993936	68994043	.	+	.	gene_name 98204332|tdrd1-5; gene_id MSTRG.13926; transcript_id MSTRG.13926.7;
chr4	transdecoder	three_prime_utr	68993936	68994043	.	+	.	gene_name 98204332|tdrd1-5; gene_id MSTRG.13926; transcript_id MSTRG.13926.8;
chr4	transdecoder	exon	69030195	69030272	.	+	.	gene_name 98129712|unknown-3721; gene_id MSTRG.13927; transcript_id MSTRG.13927.1;
chr4	transdecoder	gene	69030195	69037316	.	+	.	gene_name 98129712|unknown-3721; gene_id MSTRG.13927; transcript_id NA; gene_biotype protein_coding; Info ORF type:5prime_partial (+),score=2.15; ref_name 98129712|unknown-3721; class_code =; inherit_ref TRUE;
chr4	transdecoder	transcript	69030195	69037316	.	+	.	gene_name 98129712|unknown-3721; gene_id MSTRG.13927; transcript_id MSTRG.13927.1; gene_biotype protein_coding; Info ORF type:5prime_partial (+),score=2.15; ref_name 98129712|unknown-3721; class_code =; inherit_ref TRUE;
chr4	transdecoder	CDS	69030197	69030272	.	+	0	gene_name 98129712|unknown-3721; gene_id MSTRG.13927; transcript_id MSTRG.13927.1;
chr4	transdecoder	CDS	69036946	69037232	.	+	2	gene_name 98129712|unknown-3721; gene_id MSTRG.13927; transcript_id MSTRG.13927.1;
chr4	transdecoder	exon	69036946	69037316	.	+	.	gene_name 98129712|unknown-3721; gene_id MSTRG.13927; transcript_id MSTRG.13927.1;
chr4	transdecoder	three_prime_utr	69037233	69037316	.	+	.	gene_name 98129712|unknown-3721; gene_id MSTRG.13927; transcript_id MSTRG.13927.1;
chr4	StringTie	exon	69045951	69046383	.	+	.	gene_name 98306990|unknown-18480; gene_id MSTRG.13928; transcript_id MSTRG.13928.1;
chr4	StringTie	transcript	69045951	69046383	.	+	.	gene_name 98306990|unknown-18480; gene_id MSTRG.13928; transcript_id MSTRG.13928.1; gene_biotype non-coding; Info NA; ref_name -; class_code u; inherit_ref FALSE;
chr4	transdecoder	three_prime_utr	69082413	69082524	.	-	.	gene_name 98306991|oprm-8; gene_id MSTRG.13929; transcript_id MSTRG.13929.1;
chr4	transdecoder	exon	69082413	69082805	.	-	.	gene_name 98306991|oprm-8; gene_id MSTRG.13929; transcript_id MSTRG.13929.1;
chr4	transdecoder	gene	69082413	69091704	.	-	.	gene_name 98306991|oprm-8; gene_id MSTRG.13929; transcript_id NA; gene_biotype protein_coding; Info ORF type:5prime_partial (+),score=22.10,sp|P35372|OPRM_HUMAN|28.788|4.18e-06; ref_name -; class_code u; inherit_ref FALSE;
chr4	transdecoder	transcript	69082413	69091704	.	-	.	gene_name 98306991|oprm-8; gene_id MSTRG.13929; transcript_id MSTRG.13929.1; gene_biotype protein_coding; Info ORF type:5prime_partial (+),score=22.10,sp|P35372|OPRM_HUMAN|28.788|4.18e-06; ref_name -; class_code u; inherit_ref FALSE;
chr4	transdecoder	CDS	69082525	69082805	.	-	2	gene_name 98306991|oprm-8; gene_id MSTRG.13929; transcript_id MSTRG.13929.1;
chr4	transdecoder	CDS	69087896	69088241	.	-	0	gene_name 98306991|oprm-8; gene_id MSTRG.13929; transcript_id MSTRG.13929.1;
chr4	transdecoder	exon	69087896	69088241	.	-	.	gene_name 98306991|oprm-8; gene_id MSTRG.13929; transcript_id MSTRG.13929.1;
chr4	transdecoder	CDS	69091404	69091703	.	-	0	gene_name 98306991|oprm-8; gene_id MSTRG.13929; transcript_id MSTRG.13929.1;
chr4	transdecoder	exon	69091404	69091704	.	-	.	gene_name 98306991|oprm-8; gene_id MSTRG.13929; transcript_id MSTRG.13929.1;
chr4	transdecoder	five_prime_utr	69104577	69107129	.	+	.	gene_name 98306992|unknown-18481; gene_id MSTRG.13930; transcript_id MSTRG.13930.1;
chr4	transdecoder	exon	69104577	69112061	.	+	.	gene_name 98306992|unknown-18481; gene_id MSTRG.13930; transcript_id MSTRG.13930.1;
chr4	transdecoder	gene	69104577	69112061	.	+	.	gene_name 98306992|unknown-18481; gene_id MSTRG.13930; transcript_id NA; gene_biotype protein_coding; Info ORF type:complete (-),score=14.24; ref_name -; class_code u; inherit_ref FALSE;
chr4	transdecoder	transcript	69104577	69112061	.	+	.	gene_name 98306992|unknown-18481; gene_id MSTRG.13930; transcript_id MSTRG.13930.1; gene_biotype protein_coding; Info ORF type:complete (-),score=14.24; ref_name -; class_code u; inherit_ref FALSE;
chr4	transdecoder	CDS	69107130	69107459	.	+	0	gene_name 98306992|unknown-18481; gene_id MSTRG.13930; transcript_id MSTRG.13930.1;
chr4	transdecoder	three_prime_utr	69107460	69112061	.	+	.	gene_name 98306992|unknown-18481; gene_id MSTRG.13930; transcript_id MSTRG.13930.1;
chr4	StringTie	exon	69113476	69113685	.	.	.	gene_name 98306993|unknown-18482; gene_id MSTRG.13931; transcript_id MSTRG.13931.1;
chr4	StringTie	transcript	69113476	69113685	.	.	.	gene_name 98306993|unknown-18482; gene_id MSTRG.13931; transcript_id MSTRG.13931.1; gene_biotype non-coding; Info NA; ref_name -; class_code u; inherit_ref FALSE;
chr4	transdecoder	exon	69121341	69121356	.	+	.	gene_name 98033574|tpgs1; gene_id MSTRG.13932; transcript_id MSTRG.13932.1;
chr4	transdecoder	five_prime_utr	69121341	69121356	.	+	.	gene_name 98033574|tpgs1; gene_id MSTRG.13932; transcript_id MSTRG.13932.1;
chr4	transdecoder	gene	69121341	69149635	.	+	.	gene_name 98033574|tpgs1; gene_id MSTRG.13932; transcript_id NA; gene_biotype protein_coding; Info ORF type:complete (+),score=39.09,sp|Q6ZTW0|TPGS1_HUMAN|22.433|6.65e-13; ref_name 98033574|tpgs1; class_code j; inherit_ref TRUE;
chr4	transdecoder	transcript	69121341	69149635	.	+	.	gene_name 98033574|tpgs1; gene_id MSTRG.13932; transcript_id MSTRG.13932.1; gene_biotype protein_coding; Info ORF type:complete (+),score=39.09,sp|Q6ZTW0|TPGS1_HUMAN|22.433|6.65e-13; ref_name 98033574|tpgs1; class_code j; inherit_ref TRUE;
chr4	transdecoder	five_prime_utr	69124316	69124351	.	+	.	gene_name 98033574|tpgs1; gene_id MSTRG.13932; transcript_id MSTRG.13932.1;
chr4	transdecoder	exon	69124316	69124664	.	+	.	gene_name 98033574|tpgs1; gene_id MSTRG.13932; transcript_id MSTRG.13932.1;
chr4	transdecoder	CDS	69124352	69124664	.	+	0	gene_name 98033574|tpgs1; gene_id MSTRG.13932; transcript_id MSTRG.13932.1;
chr4	transdecoder	exon	69132345	69132406	.	+	.	gene_name 98033574|tpgs1; gene_id MSTRG.13932; transcript_id MSTRG.13932.2;
chr4	transdecoder	five_prime_utr	69132345	69132406	.	+	.	gene_name 98033574|tpgs1; gene_id MSTRG.13932; transcript_id MSTRG.13932.2;
chr4	transdecoder	transcript	69132345	69149635	.	+	.	gene_name 98033574|tpgs1; gene_id MSTRG.13932; transcript_id MSTRG.13932.2; gene_biotype protein_coding; Info ORF type:complete (+),score=39.09,sp|Q6ZTW0|TPGS1_HUMAN|22.433|6.65e-13; ref_name 98033574|tpgs1; class_code j; inherit_ref TRUE;
chr4	transdecoder	five_prime_utr	69134840	69134875	.	+	.	gene_name 98033574|tpgs1; gene_id MSTRG.13932; transcript_id MSTRG.13932.2;
chr4	transdecoder	exon	69134840	69135188	.	+	.	gene_name 98033574|tpgs1; gene_id MSTRG.13932; transcript_id MSTRG.13932.2;
chr4	transdecoder	CDS	69134876	69135188	.	+	0	gene_name 98033574|tpgs1; gene_id MSTRG.13932; transcript_id MSTRG.13932.2;
chr4	transdecoder	CDS	69137025	69137266	.	+	2	gene_name 98033574|tpgs1; gene_id MSTRG.13932; transcript_id MSTRG.13932.1;
chr4	transdecoder	CDS	69137025	69137266	.	+	2	gene_name 98033574|tpgs1; gene_id MSTRG.13932; transcript_id MSTRG.13932.2;
chr4	transdecoder	exon	69137025	69137266	.	+	.	gene_name 98033574|tpgs1; gene_id MSTRG.13932; transcript_id MSTRG.13932.1;
chr4	transdecoder	exon	69137025	69137266	.	+	.	gene_name 98033574|tpgs1; gene_id MSTRG.13932; transcript_id MSTRG.13932.2;
chr4	transdecoder	CDS	69148918	69149145	.	+	0	gene_name 98033574|tpgs1; gene_id MSTRG.13932; transcript_id MSTRG.13932.1;
chr4	transdecoder	CDS	69148918	69149145	.	+	0	gene_name 98033574|tpgs1; gene_id MSTRG.13932; transcript_id MSTRG.13932.2;
chr4	transdecoder	exon	69148918	69149635	.	+	.	gene_name 98033574|tpgs1; gene_id MSTRG.13932; transcript_id MSTRG.13932.1;
chr4	transdecoder	exon	69148918	69149635	.	+	.	gene_name 98033574|tpgs1; gene_id MSTRG.13932; transcript_id MSTRG.13932.2;
chr4	transdecoder	three_prime_utr	69149146	69149635	.	+	.	gene_name 98033574|tpgs1; gene_id MSTRG.13932; transcript_id MSTRG.13932.1;
chr4	transdecoder	three_prime_utr	69149146	69149635	.	+	.	gene_name 98033574|tpgs1; gene_id MSTRG.13932; transcript_id MSTRG.13932.2;
chr4	transdecoder	five_prime_utr	69201907	69201946	.	+	.	gene_name 98024561|ky; gene_id MSTRG.13933; transcript_id MSTRG.13933.1;
chr4	transdecoder	exon	69201907	69202042	.	+	.	gene_name 98024561|ky; gene_id MSTRG.13933; transcript_id MSTRG.13933.1;
chr4	transdecoder	gene	69201907	69271972	.	+	.	gene_name 98024561|ky; gene_id MSTRG.13933; transcript_id NA; gene_biotype protein_coding; Info ORF type:complete (+),score=188.56,sp|Q8NBH2|KY_HUMAN|25.263|5.36e-28; ref_name 98024561|ky; class_code =; inherit_ref TRUE;
chr4	transdecoder	transcript	69201907	69271972	.	+	.	gene_name 98024561|ky; gene_id MSTRG.13933; transcript_id MSTRG.13933.1; gene_biotype protein_coding; Info ORF type:complete (+),score=188.56,sp|Q8NBH2|KY_HUMAN|25.263|5.36e-28; ref_name 98024561|ky; class_code =; inherit_ref TRUE;
chr4	transdecoder	CDS	69201947	69202042	.	+	0	gene_name 98024561|ky; gene_id MSTRG.13933; transcript_id MSTRG.13933.1;
chr4	transdecoder	CDS	69210950	69211012	.	+	0	gene_name 98024561|ky; gene_id MSTRG.13933; transcript_id MSTRG.13933.1;
chr4	transdecoder	exon	69210950	69211012	.	+	.	gene_name 98024561|ky; gene_id MSTRG.13933; transcript_id MSTRG.13933.1;
chr4	transdecoder	CDS	69214894	69215013	.	+	0	gene_name 98024561|ky; gene_id MSTRG.13933; transcript_id MSTRG.13933.1;
chr4	transdecoder	exon	69214894	69215013	.	+	.	gene_name 98024561|ky; gene_id MSTRG.13933; transcript_id MSTRG.13933.1;
chr4	transdecoder	CDS	69219027	69219256	.	+	0	gene_name 98024561|ky; gene_id MSTRG.13933; transcript_id MSTRG.13933.1;
chr4	transdecoder	exon	69219027	69219256	.	+	.	gene_name 98024561|ky; gene_id MSTRG.13933; transcript_id MSTRG.13933.1;
chr4	transdecoder	CDS	69219841	69220004	.	+	1	gene_name 98024561|ky; gene_id MSTRG.13933; transcript_id MSTRG.13933.1;
chr4	transdecoder	exon	69219841	69220004	.	+	.	gene_name 98024561|ky; gene_id MSTRG.13933; transcript_id MSTRG.13933.1;
chr4	transdecoder	CDS	69222059	69223468	.	+	2	gene_name 98024561|ky; gene_id MSTRG.13933; transcript_id MSTRG.13933.1;
chr4	transdecoder	exon	69222059	69223468	.	+	.	gene_name 98024561|ky; gene_id MSTRG.13933; transcript_id MSTRG.13933.1;
chr4	transdecoder	CDS	69224030	69224211	.	+	2	gene_name 98024561|ky; gene_id MSTRG.13933; transcript_id MSTRG.13933.1;
chr4	transdecoder	exon	69224030	69224211	.	+	.	gene_name 98024561|ky; gene_id MSTRG.13933; transcript_id MSTRG.13933.1;
chr4	transdecoder	CDS	69226379	69226549	.	+	0	gene_name 98024561|ky; gene_id MSTRG.13933; transcript_id MSTRG.13933.1;
chr4	transdecoder	exon	69226379	69226549	.	+	.	gene_name 98024561|ky; gene_id MSTRG.13933; transcript_id MSTRG.13933.1;
chr4	transdecoder	CDS	69250005	69250137	.	+	0	gene_name 98024561|ky; gene_id MSTRG.13933; transcript_id MSTRG.13933.1;
chr4	transdecoder	exon	69250005	69250137	.	+	.	gene_name 98024561|ky; gene_id MSTRG.13933; transcript_id MSTRG.13933.1;
chr4	transdecoder	CDS	69250689	69250977	.	+	2	gene_name 98024561|ky; gene_id MSTRG.13933; transcript_id MSTRG.13933.1;
chr4	transdecoder	exon	69250689	69250977	.	+	.	gene_name 98024561|ky; gene_id MSTRG.13933; transcript_id MSTRG.13933.1;
chr4	transdecoder	CDS	69253396	69253561	.	+	1	gene_name 98024561|ky; gene_id MSTRG.13933; transcript_id MSTRG.13933.1;
chr4	transdecoder	exon	69253396	69253561	.	+	.	gene_name 98024561|ky; gene_id MSTRG.13933; transcript_id MSTRG.13933.1;
chr4	transdecoder	CDS	69254152	69254337	.	+	0	gene_name 98024561|ky; gene_id MSTRG.13933; transcript_id MSTRG.13933.1;
chr4	transdecoder	exon	69254152	69254337	.	+	.	gene_name 98024561|ky; gene_id MSTRG.13933; transcript_id MSTRG.13933.1;
chr4	transdecoder	CDS	69271801	69271878	.	+	0	gene_name 98024561|ky; gene_id MSTRG.13933; transcript_id MSTRG.13933.1;
chr4	transdecoder	exon	69271801	69271972	.	+	.	gene_name 98024561|ky; gene_id MSTRG.13933; transcript_id MSTRG.13933.1;
chr4	transdecoder	three_prime_utr	69271879	69271972	.	+	.	gene_name 98024561|ky; gene_id MSTRG.13933; transcript_id MSTRG.13933.1;
chr4	transdecoder	CDS	69354726	69355040	.	+	0	gene_name 98006146|atad1; gene_id MSTRG.13934; transcript_id MSTRG.13934.1;
chr4	transdecoder	exon	69354726	69355040	.	+	.	gene_name 98006146|atad1; gene_id MSTRG.13934; transcript_id MSTRG.13934.1;
chr4	transdecoder	gene	69354726	69391542	.	+	.	gene_name 98006146|atad1; gene_id MSTRG.13934; transcript_id NA; gene_biotype protein_coding; Info ORF type:5prime_partial (+),score=63.63,sp|Q8NBU5|ATAD1_HUMAN|48.116|8.36e-113; ref_name 98006146|atad1; class_code =,j; inherit_ref TRUE;
chr4	transdecoder	transcript	69354726	69391542	.	+	.	gene_name 98006146|atad1; gene_id MSTRG.13934; transcript_id MSTRG.13934.1; gene_biotype protein_coding; Info ORF type:5prime_partial (+),score=63.63,sp|Q8NBU5|ATAD1_HUMAN|48.116|8.36e-113; ref_name 98006146|atad1; class_code =,j; inherit_ref TRUE;
chr4	transdecoder	exon	69354730	69355040	.	+	.	gene_name 98006146|atad1; gene_id MSTRG.13934; transcript_id MSTRG.13934.2;
chr4	transdecoder	transcript	69354730	69391542	.	+	.	gene_name 98006146|atad1; gene_id MSTRG.13934; transcript_id MSTRG.13934.2; gene_biotype protein_coding; Info ORF type:5prime_partial (+),score=63.63,sp|Q8NBU5|ATAD1_HUMAN|48.116|8.36e-113; ref_name 98006146|atad1; class_code =,j; inherit_ref TRUE;
chr4	transdecoder	CDS	69354732	69355040	.	+	0	gene_name 98006146|atad1; gene_id MSTRG.13934; transcript_id MSTRG.13934.2;
chr4	transdecoder	CDS	69355088	69355243	.	+	0	gene_name 98006146|atad1; gene_id MSTRG.13934; transcript_id MSTRG.13934.1;
chr4	transdecoder	CDS	69355088	69355243	.	+	0	gene_name 98006146|atad1; gene_id MSTRG.13934; transcript_id MSTRG.13934.2;
chr4	transdecoder	exon	69355088	69355243	.	+	.	gene_name 98006146|atad1; gene_id MSTRG.13934; transcript_id MSTRG.13934.1;
chr4	transdecoder	exon	69355088	69355243	.	+	.	gene_name 98006146|atad1; gene_id MSTRG.13934; transcript_id MSTRG.13934.2;
chr4	transdecoder	CDS	69355939	69356148	.	+	0	gene_name 98006146|atad1; gene_id MSTRG.13934; transcript_id MSTRG.13934.1;
chr4	transdecoder	exon	69355939	69356148	.	+	.	gene_name 98006146|atad1; gene_id MSTRG.13934; transcript_id MSTRG.13934.1;
chr4	transdecoder	CDS	69355944	69356148	.	+	0	gene_name 98006146|atad1; gene_id MSTRG.13934; transcript_id MSTRG.13934.2;
chr4	transdecoder	exon	69355944	69356148	.	+	.	gene_name 98006146|atad1; gene_id MSTRG.13934; transcript_id MSTRG.13934.2;
chr4	transdecoder	CDS	69365301	69365461	.	+	0	gene_name 98006146|atad1; gene_id MSTRG.13934; transcript_id MSTRG.13934.1;
chr4	transdecoder	CDS	69365301	69365461	.	+	0	gene_name 98006146|atad1; gene_id MSTRG.13934; transcript_id MSTRG.13934.2;
chr4	transdecoder	exon	69365301	69365461	.	+	.	gene_name 98006146|atad1; gene_id MSTRG.13934; transcript_id MSTRG.13934.1;
chr4	transdecoder	exon	69365301	69365461	.	+	.	gene_name 98006146|atad1; gene_id MSTRG.13934; transcript_id MSTRG.13934.2;
chr4	transdecoder	CDS	69379706	69379825	.	+	1	gene_name 98006146|atad1; gene_id MSTRG.13934; transcript_id MSTRG.13934.1;
chr4	transdecoder	CDS	69379706	69379825	.	+	1	gene_name 98006146|atad1; gene_id MSTRG.13934; transcript_id MSTRG.13934.2;
chr4	transdecoder	exon	69379706	69379825	.	+	.	gene_name 98006146|atad1; gene_id MSTRG.13934; transcript_id MSTRG.13934.1;
chr4	transdecoder	exon	69379706	69379825	.	+	.	gene_name 98006146|atad1; gene_id MSTRG.13934; transcript_id MSTRG.13934.2;
chr4	transdecoder	CDS	69391405	69391501	.	+	1	gene_name 98006146|atad1; gene_id MSTRG.13934; transcript_id MSTRG.13934.1;
chr4	transdecoder	CDS	69391405	69391501	.	+	1	gene_name 98006146|atad1; gene_id MSTRG.13934; transcript_id MSTRG.13934.2;
chr4	transdecoder	exon	69391405	69391542	.	+	.	gene_name 98006146|atad1; gene_id MSTRG.13934; transcript_id MSTRG.13934.1;
chr4	transdecoder	exon	69391405	69391542	.	+	.	gene_name 98006146|atad1; gene_id MSTRG.13934; transcript_id MSTRG.13934.2;
chr4	transdecoder	three_prime_utr	69391502	69391542	.	+	.	gene_name 98006146|atad1; gene_id MSTRG.13934; transcript_id MSTRG.13934.1;
chr4	transdecoder	three_prime_utr	69391502	69391542	.	+	.	gene_name 98006146|atad1; gene_id MSTRG.13934; transcript_id MSTRG.13934.2;
chr4	StringTie	exon	69573759	69574248	.	.	.	gene_name 98306994|unknown-18483; gene_id MSTRG.13935; transcript_id MSTRG.13935.1;
chr4	StringTie	transcript	69573759	69574248	.	.	.	gene_name 98306994|unknown-18483; gene_id MSTRG.13935; transcript_id MSTRG.13935.1; gene_biotype non-coding; Info NA; ref_name -; class_code u; inherit_ref FALSE;
chr4	transdecoder	exon	69583293	69583530	.	+	.	gene_name 98028543|rhg19; gene_id MSTRG.13936; transcript_id MSTRG.13936.1;
chr4	transdecoder	five_prime_utr	69583293	69583530	.	+	.	gene_name 98028543|rhg19; gene_id MSTRG.13936; transcript_id MSTRG.13936.1;
chr4	transdecoder	gene	69583293	69585452	.	+	.	gene_name 98028543|rhg19; gene_id MSTRG.13936; transcript_id NA; gene_biotype protein_coding; Info ORF type:complete (+),score=53.77,sp|Q14CB8|RHG19_HUMAN|34.035|1.95e-35; ref_name 98028543|rhg19; class_code k; inherit_ref TRUE;
chr4	transdecoder	transcript	69583293	69585452	.	+	.	gene_name 98028543|rhg19; gene_id MSTRG.13936; transcript_id MSTRG.13936.1; gene_biotype protein_coding; Info ORF type:complete (+),score=53.77,sp|Q14CB8|RHG19_HUMAN|34.035|1.95e-35; ref_name 98028543|rhg19; class_code k; inherit_ref TRUE;
chr4	transdecoder	five_prime_utr	69584191	69584191	.	+	.	gene_name 98028543|rhg19; gene_id MSTRG.13936; transcript_id MSTRG.13936.1;
chr4	transdecoder	exon	69584191	69585452	.	+	.	gene_name 98028543|rhg19; gene_id MSTRG.13936; transcript_id MSTRG.13936.1;
chr4	transdecoder	CDS	69584192	69585271	.	+	0	gene_name 98028543|rhg19; gene_id MSTRG.13936; transcript_id MSTRG.13936.1;
chr4	transdecoder	three_prime_utr	69585272	69585452	.	+	.	gene_name 98028543|rhg19; gene_id MSTRG.13936; transcript_id MSTRG.13936.1;
chr4	transdecoder	three_prime_utr	69650212	69650262	.	-	.	gene_name 98001357|eif3m; gene_id MSTRG.13937; transcript_id MSTRG.13937.1;
chr4	transdecoder	exon	69650212	69650398	.	-	.	gene_name 98001357|eif3m; gene_id MSTRG.13937; transcript_id MSTRG.13937.1;
chr4	transdecoder	gene	69650212	69666498	.	-	.	gene_name 98001357|eif3m; gene_id MSTRG.13937; transcript_id NA; gene_biotype protein_coding; Info ORF type:complete (+),score=62.61,sp|Q7L2H7|EIF3M_HUMAN|36.267|3.34e-81; ref_name 98001357|eif3m; class_code =; inherit_ref TRUE;
chr4	transdecoder	transcript	69650212	69666498	.	-	.	gene_name 98001357|eif3m; gene_id MSTRG.13937; transcript_id MSTRG.13937.1; gene_biotype protein_coding; Info ORF type:complete (+),score=62.61,sp|Q7L2H7|EIF3M_HUMAN|36.267|3.34e-81; ref_name 98001357|eif3m; class_code =; inherit_ref TRUE;
chr4	transdecoder	CDS	69650263	69650398	.	-	1	gene_name 98001357|eif3m; gene_id MSTRG.13937; transcript_id MSTRG.13937.1;
chr4	transdecoder	CDS	69653213	69653273	.	-	2	gene_name 98001357|eif3m; gene_id MSTRG.13937; transcript_id MSTRG.13937.1;
chr4	transdecoder	exon	69653213	69653273	.	-	.	gene_name 98001357|eif3m; gene_id MSTRG.13937; transcript_id MSTRG.13937.1;
chr4	transdecoder	CDS	69653316	69653468	.	-	2	gene_name 98001357|eif3m; gene_id MSTRG.13937; transcript_id MSTRG.13937.1;
chr4	transdecoder	exon	69653316	69653468	.	-	.	gene_name 98001357|eif3m; gene_id MSTRG.13937; transcript_id MSTRG.13937.1;
chr4	transdecoder	CDS	69654012	69654199	.	-	1	gene_name 98001357|eif3m; gene_id MSTRG.13937; transcript_id MSTRG.13937.1;
chr4	transdecoder	exon	69654012	69654199	.	-	.	gene_name 98001357|eif3m; gene_id MSTRG.13937; transcript_id MSTRG.13937.1;
chr4	transdecoder	CDS	69656849	69656932	.	-	1	gene_name 98001357|eif3m; gene_id MSTRG.13937; transcript_id MSTRG.13937.1;
chr4	transdecoder	exon	69656849	69656932	.	-	.	gene_name 98001357|eif3m; gene_id MSTRG.13937; transcript_id MSTRG.13937.1;
chr4	transdecoder	CDS	69656980	69657198	.	-	1	gene_name 98001357|eif3m; gene_id MSTRG.13937; transcript_id MSTRG.13937.1;
chr4	transdecoder	exon	69656980	69657198	.	-	.	gene_name 98001357|eif3m; gene_id MSTRG.13937; transcript_id MSTRG.13937.1;
chr4	transdecoder	CDS	69657241	69657382	.	-	2	gene_name 98001357|eif3m; gene_id MSTRG.13937; transcript_id MSTRG.13937.1;
chr4	transdecoder	exon	69657241	69657382	.	-	.	gene_name 98001357|eif3m; gene_id MSTRG.13937; transcript_id MSTRG.13937.1;
chr4	transdecoder	CDS	69657560	69657683	.	-	0	gene_name 98001357|eif3m; gene_id MSTRG.13937; transcript_id MSTRG.13937.1;
chr4	transdecoder	exon	69657560	69657683	.	-	.	gene_name 98001357|eif3m; gene_id MSTRG.13937; transcript_id MSTRG.13937.1;
chr4	transdecoder	CDS	69666400	69666438	.	-	0	gene_name 98001357|eif3m; gene_id MSTRG.13937; transcript_id MSTRG.13937.1;
chr4	transdecoder	exon	69666400	69666498	.	-	.	gene_name 98001357|eif3m; gene_id MSTRG.13937; transcript_id MSTRG.13937.1;
chr4	transdecoder	five_prime_utr	69666439	69666498	.	-	.	gene_name 98001357|eif3m; gene_id MSTRG.13937; transcript_id MSTRG.13937.1;
chr4	transdecoder	three_prime_utr	69722010	69722074	.	-	.	gene_name 98024111|tdh; gene_id MSTRG.13938; transcript_id MSTRG.13938.1;
chr4	transdecoder	exon	69722010	69722218	.	-	.	gene_name 98024111|tdh; gene_id MSTRG.13938; transcript_id MSTRG.13938.1;
chr4	transdecoder	gene	69722010	69814292	.	-	.	gene_name 98024111|tdh; gene_id MSTRG.13938; transcript_id NA; gene_biotype protein_coding; Info ORF type:complete (+),score=51.49,sp|Q8IZJ6|TDH_HUMAN|61.446|4.86e-67; ref_name 98024111|tdh; class_code =; inherit_ref TRUE;
chr4	transdecoder	transcript	69722010	69814292	.	-	.	gene_name 98024111|tdh; gene_id MSTRG.13938; transcript_id MSTRG.13938.1; gene_biotype protein_coding; Info ORF type:complete (+),score=51.49,sp|Q8IZJ6|TDH_HUMAN|61.446|4.86e-67; ref_name 98024111|tdh; class_code =; inherit_ref TRUE;
chr4	transdecoder	CDS	69722075	69722218	.	-	0	gene_name 98024111|tdh; gene_id MSTRG.13938; transcript_id MSTRG.13938.1;
chr4	transdecoder	five_prime_utr	69729438	69729478	.	+	.	gene_name 98053303|acts; gene_id MSTRG.13939; transcript_id MSTRG.13939.1;
chr4	transdecoder	exon	69729438	69729805	.	+	.	gene_name 98053303|acts; gene_id MSTRG.13939; transcript_id MSTRG.13939.1;
chr4	transdecoder	gene	69729438	69754899	.	+	.	gene_name 98053303|acts; gene_id MSTRG.13939; transcript_id NA; gene_biotype protein_coding; Info ORF type:complete (+),score=43.28,sp|P68133|ACTS_HUMAN|39.837|5.93e-92; ref_name 98053303|acts; class_code =; inherit_ref TRUE;
chr4	transdecoder	transcript	69729438	69754899	.	+	.	gene_name 98053303|acts; gene_id MSTRG.13939; transcript_id MSTRG.13939.1; gene_biotype protein_coding; Info ORF type:complete (+),score=43.28,sp|P68133|ACTS_HUMAN|39.837|5.93e-92; ref_name 98053303|acts; class_code =; inherit_ref TRUE;
chr4	transdecoder	CDS	69729479	69729805	.	+	0	gene_name 98053303|acts; gene_id MSTRG.13939; transcript_id MSTRG.13939.1;
chr4	transdecoder	CDS	69753966	69754340	.	+	0	gene_name 98053303|acts; gene_id MSTRG.13939; transcript_id MSTRG.13939.1;
chr4	transdecoder	exon	69753966	69754340	.	+	.	gene_name 98053303|acts; gene_id MSTRG.13939; transcript_id MSTRG.13939.1;
chr4	transdecoder	CDS	69754487	69754870	.	+	0	gene_name 98053303|acts; gene_id MSTRG.13939; transcript_id MSTRG.13939.1;
chr4	transdecoder	exon	69754487	69754899	.	+	.	gene_name 98053303|acts; gene_id MSTRG.13939; transcript_id MSTRG.13939.1;
chr4	transdecoder	three_prime_utr	69754871	69754899	.	+	.	gene_name 98053303|acts; gene_id MSTRG.13939; transcript_id MSTRG.13939.1;
chr4	transdecoder	CDS	69764402	69764727	.	-	2	gene_name 98024111|tdh; gene_id MSTRG.13938; transcript_id MSTRG.13938.1;
chr4	transdecoder	exon	69764402	69764727	.	-	.	gene_name 98024111|tdh; gene_id MSTRG.13938; transcript_id MSTRG.13938.1;
chr4	transdecoder	CDS	69785457	69785818	.	-	1	gene_name 98024111|tdh; gene_id MSTRG.13938; transcript_id MSTRG.13938.1;
chr4	transdecoder	exon	69785457	69785818	.	-	.	gene_name 98024111|tdh; gene_id MSTRG.13938; transcript_id MSTRG.13938.1;
chr4	transdecoder	CDS	69813999	69814264	.	-	0	gene_name 98024111|tdh; gene_id MSTRG.13938; transcript_id MSTRG.13938.1;
chr4	transdecoder	exon	69813999	69814292	.	-	.	gene_name 98024111|tdh; gene_id MSTRG.13938; transcript_id MSTRG.13938.1;
chr4	transdecoder	five_prime_utr	69814265	69814292	.	-	.	gene_name 98024111|tdh; gene_id MSTRG.13938; transcript_id MSTRG.13938.1;
chr4	transdecoder	five_prime_utr	69911092	69911311	.	+	.	gene_name 98203651|rt15-2; gene_id MSTRG.13940; transcript_id MSTRG.13940.1;
chr4	transdecoder	exon	69911092	69911317	.	+	.	gene_name 98203651|rt15-2; gene_id MSTRG.13940; transcript_id MSTRG.13940.1;
chr4	transdecoder	gene	69911092	69927352	.	+	.	gene_name 98203651|rt15-2; gene_id MSTRG.13940; transcript_id NA; gene_biotype protein_coding; Info ORF type:complete (+),score=43.25,sp|P82914|RT15_HUMAN|26.549|2.97e-07; ref_name 98203651|rt15-2; class_code =; inherit_ref TRUE;
chr4	transdecoder	transcript	69911092	69927352	.	+	.	gene_name 98203651|rt15-2; gene_id MSTRG.13940; transcript_id MSTRG.13940.1; gene_biotype protein_coding; Info ORF type:complete (+),score=43.25,sp|P82914|RT15_HUMAN|26.549|2.97e-07; ref_name 98203651|rt15-2; class_code =; inherit_ref TRUE;
chr4	transdecoder	CDS	69911312	69911317	.	+	0	gene_name 98203651|rt15-2; gene_id MSTRG.13940; transcript_id MSTRG.13940.1;
chr4	transdecoder	CDS	69921539	69921876	.	+	0	gene_name 98203651|rt15-2; gene_id MSTRG.13940; transcript_id MSTRG.13940.1;
chr4	transdecoder	exon	69921539	69921876	.	+	.	gene_name 98203651|rt15-2; gene_id MSTRG.13940; transcript_id MSTRG.13940.1;
chr4	transdecoder	CDS	69926882	69927245	.	+	1	gene_name 98203651|rt15-2; gene_id MSTRG.13940; transcript_id MSTRG.13940.1;
chr4	transdecoder	exon	69926882	69927352	.	+	.	gene_name 98203651|rt15-2; gene_id MSTRG.13940; transcript_id MSTRG.13940.1;
chr4	transdecoder	three_prime_utr	69927246	69927352	.	+	.	gene_name 98203651|rt15-2; gene_id MSTRG.13940; transcript_id MSTRG.13940.1;
chr4	transdecoder	five_prime_utr	69928541	69928570	.	+	.	gene_name 98043157|wdr4; gene_id MSTRG.13941; transcript_id MSTRG.13941.1;
chr4	transdecoder	exon	69928541	69929685	.	+	.	gene_name 98043157|wdr4; gene_id MSTRG.13941; transcript_id MSTRG.13941.1;
chr4	transdecoder	gene	69928541	69929685	.	+	.	gene_name 98043157|wdr4; gene_id MSTRG.13941; transcript_id NA; gene_biotype protein_coding; Info ORF type:complete (-),score=45.79,sp|P57081|WDR4_HUMAN|27.500|1.39e-12; ref_name 98043157|wdr4; class_code =; inherit_ref TRUE;
chr4	transdecoder	transcript	69928541	69929685	.	+	.	gene_name 98043157|wdr4; gene_id MSTRG.13941; transcript_id MSTRG.13941.1; gene_biotype protein_coding; Info ORF type:complete (-),score=45.79,sp|P57081|WDR4_HUMAN|27.500|1.39e-12; ref_name 98043157|wdr4; class_code =; inherit_ref TRUE;
chr4	transdecoder	CDS	69928571	69929653	.	+	0	gene_name 98043157|wdr4; gene_id MSTRG.13941; transcript_id MSTRG.13941.1;
chr4	transdecoder	three_prime_utr	69929654	69929685	.	+	.	gene_name 98043157|wdr4; gene_id MSTRG.13941; transcript_id MSTRG.13941.1;
chr4	transdecoder	exon	69930203	69930433	.	+	.	gene_name 98202896|pigg; gene_id MSTRG.13942; transcript_id MSTRG.13942.1;
chr4	transdecoder	five_prime_utr	69930203	69930433	.	+	.	gene_name 98202896|pigg; gene_id MSTRG.13942; transcript_id MSTRG.13942.1;
chr4	transdecoder	gene	69930203	69945758	.	+	.	gene_name 98202896|pigg; gene_id MSTRG.13942; transcript_id NA; gene_biotype protein_coding; Info ORF type:complete (+),score=65.64,sp|Q5H8A4|PIGG_HUMAN|36.080|1.55e-59; ref_name 98202896|pigg; class_code =,j; inherit_ref TRUE;
chr4	transdecoder	transcript	69930203	69945758	.	+	.	gene_name 98202896|pigg; gene_id MSTRG.13942; transcript_id MSTRG.13942.1; gene_biotype protein_coding; Info ORF type:complete (+),score=65.64,sp|Q5H8A4|PIGG_HUMAN|36.080|1.55e-59; ref_name 98202896|pigg; class_code =,j; inherit_ref TRUE;
chr4	transdecoder	five_prime_utr	69930282	69930283	.	+	.	gene_name 98202896|pigg; gene_id MSTRG.13942; transcript_id MSTRG.13942.2;
chr4	transdecoder	five_prime_utr	69930282	69930283	.	+	.	gene_name 98202896|pigg; gene_id MSTRG.13942; transcript_id MSTRG.13942.4;
chr4	transdecoder	exon	69930282	69930433	.	+	.	gene_name 98202896|pigg; gene_id MSTRG.13942; transcript_id MSTRG.13942.2;
chr4	transdecoder	exon	69930282	69930433	.	+	.	gene_name 98202896|pigg; gene_id MSTRG.13942; transcript_id MSTRG.13942.3;
chr4	transdecoder	exon	69930282	69930433	.	+	.	gene_name 98202896|pigg; gene_id MSTRG.13942; transcript_id MSTRG.13942.4;
chr4	transdecoder	exon	69930282	69930433	.	+	.	gene_name 98202896|pigg; gene_id MSTRG.13942; transcript_id MSTRG.13942.5;
chr4	transdecoder	five_prime_utr	69930282	69930433	.	+	.	gene_name 98202896|pigg; gene_id MSTRG.13942; transcript_id MSTRG.13942.3;
chr4	transdecoder	five_prime_utr	69930282	69930433	.	+	.	gene_name 98202896|pigg; gene_id MSTRG.13942; transcript_id MSTRG.13942.5;
chr4	transdecoder	transcript	69930282	69944766	.	+	.	gene_name 98202896|pigg; gene_id MSTRG.13942; transcript_id MSTRG.13942.5; gene_biotype protein_coding; Info ORF type:complete (+),score=65.64,sp|Q5H8A4|PIGG_HUMAN|36.080|1.55e-59; ref_name 98202896|pigg; class_code =,j; inherit_ref TRUE;
chr4	transdecoder	transcript	69930282	69945758	.	+	.	gene_name 98202896|pigg; gene_id MSTRG.13942; transcript_id MSTRG.13942.2; gene_biotype protein_coding; Info ORF type:complete (+),score=65.64,sp|Q5H8A4|PIGG_HUMAN|36.080|1.55e-59; ref_name 98202896|pigg; class_code =,j; inherit_ref TRUE;
chr4	transdecoder	transcript	69930282	69945758	.	+	.	gene_name 98202896|pigg; gene_id MSTRG.13942; transcript_id MSTRG.13942.3; gene_biotype protein_coding; Info ORF type:complete (+),score=65.64,sp|Q5H8A4|PIGG_HUMAN|36.080|1.55e-59; ref_name 98202896|pigg; class_code =,j; inherit_ref TRUE;
chr4	transdecoder	transcript	69930282	69945758	.	+	.	gene_name 98202896|pigg; gene_id MSTRG.13942; transcript_id MSTRG.13942.4; gene_biotype protein_coding; Info ORF type:complete (+),score=65.64,sp|Q5H8A4|PIGG_HUMAN|36.080|1.55e-59; ref_name 98202896|pigg; class_code =,j; inherit_ref TRUE;
chr4	transdecoder	CDS	69930284	69930433	.	+	0	gene_name 98202896|pigg; gene_id MSTRG.13942; transcript_id MSTRG.13942.2;
chr4	transdecoder	CDS	69930284	69930433	.	+	0	gene_name 98202896|pigg; gene_id MSTRG.13942; transcript_id MSTRG.13942.4;
chr4	transdecoder	five_prime_utr	69931048	69931089	.	+	.	gene_name 98202896|pigg; gene_id MSTRG.13942; transcript_id MSTRG.13942.1;
chr4	transdecoder	five_prime_utr	69931048	69931089	.	+	.	gene_name 98202896|pigg; gene_id MSTRG.13942; transcript_id MSTRG.13942.3;
chr4	transdecoder	five_prime_utr	69931048	69931089	.	+	.	gene_name 98202896|pigg; gene_id MSTRG.13942; transcript_id MSTRG.13942.5;
chr4	transdecoder	CDS	69931048	69931239	.	+	0	gene_name 98202896|pigg; gene_id MSTRG.13942; transcript_id MSTRG.13942.2;
chr4	transdecoder	CDS	69931048	69931239	.	+	0	gene_name 98202896|pigg; gene_id MSTRG.13942; transcript_id MSTRG.13942.4;
chr4	transdecoder	exon	69931048	69931239	.	+	.	gene_name 98202896|pigg; gene_id MSTRG.13942; transcript_id MSTRG.13942.1;
chr4	transdecoder	exon	69931048	69931239	.	+	.	gene_name 98202896|pigg; gene_id MSTRG.13942; transcript_id MSTRG.13942.2;
chr4	transdecoder	exon	69931048	69931239	.	+	.	gene_name 98202896|pigg; gene_id MSTRG.13942; transcript_id MSTRG.13942.3;
chr4	transdecoder	exon	69931048	69931239	.	+	.	gene_name 98202896|pigg; gene_id MSTRG.13942; transcript_id MSTRG.13942.4;
chr4	transdecoder	exon	69931048	69931239	.	+	.	gene_name 98202896|pigg; gene_id MSTRG.13942; transcript_id MSTRG.13942.5;
chr4	transdecoder	CDS	69931090	69931239	.	+	0	gene_name 98202896|pigg; gene_id MSTRG.13942; transcript_id MSTRG.13942.1;
chr4	transdecoder	CDS	69931090	69931239	.	+	0	gene_name 98202896|pigg; gene_id MSTRG.13942; transcript_id MSTRG.13942.3;
chr4	transdecoder	CDS	69931090	69931239	.	+	0	gene_name 98202896|pigg; gene_id MSTRG.13942; transcript_id MSTRG.13942.5;
chr4	transdecoder	CDS	69931943	69932152	.	+	0	gene_name 98202896|pigg; gene_id MSTRG.13942; transcript_id MSTRG.13942.1;
chr4	transdecoder	CDS	69931943	69932152	.	+	0	gene_name 98202896|pigg; gene_id MSTRG.13942; transcript_id MSTRG.13942.2;
chr4	transdecoder	CDS	69931943	69932152	.	+	0	gene_name 98202896|pigg; gene_id MSTRG.13942; transcript_id MSTRG.13942.3;
chr4	transdecoder	CDS	69931943	69932152	.	+	0	gene_name 98202896|pigg; gene_id MSTRG.13942; transcript_id MSTRG.13942.4;
chr4	transdecoder	CDS	69931943	69932152	.	+	0	gene_name 98202896|pigg; gene_id MSTRG.13942; transcript_id MSTRG.13942.5;
chr4	transdecoder	exon	69931943	69932152	.	+	.	gene_name 98202896|pigg; gene_id MSTRG.13942; transcript_id MSTRG.13942.1;
chr4	transdecoder	exon	69931943	69932152	.	+	.	gene_name 98202896|pigg; gene_id MSTRG.13942; transcript_id MSTRG.13942.2;
chr4	transdecoder	exon	69931943	69932152	.	+	.	gene_name 98202896|pigg; gene_id MSTRG.13942; transcript_id MSTRG.13942.3;
chr4	transdecoder	exon	69931943	69932152	.	+	.	gene_name 98202896|pigg; gene_id MSTRG.13942; transcript_id MSTRG.13942.4;
chr4	transdecoder	exon	69931943	69932152	.	+	.	gene_name 98202896|pigg; gene_id MSTRG.13942; transcript_id MSTRG.13942.5;
chr4	transdecoder	CDS	69932304	69932614	.	+	0	gene_name 98202896|pigg; gene_id MSTRG.13942; transcript_id MSTRG.13942.1;
chr4	transdecoder	CDS	69932304	69932614	.	+	0	gene_name 98202896|pigg; gene_id MSTRG.13942; transcript_id MSTRG.13942.2;
chr4	transdecoder	CDS	69932304	69932614	.	+	0	gene_name 98202896|pigg; gene_id MSTRG.13942; transcript_id MSTRG.13942.3;
chr4	transdecoder	CDS	69932304	69932614	.	+	0	gene_name 98202896|pigg; gene_id MSTRG.13942; transcript_id MSTRG.13942.4;
chr4	transdecoder	CDS	69932304	69932614	.	+	0	gene_name 98202896|pigg; gene_id MSTRG.13942; transcript_id MSTRG.13942.5;
chr4	transdecoder	exon	69932304	69932614	.	+	.	gene_name 98202896|pigg; gene_id MSTRG.13942; transcript_id MSTRG.13942.1;
chr4	transdecoder	exon	69932304	69932614	.	+	.	gene_name 98202896|pigg; gene_id MSTRG.13942; transcript_id MSTRG.13942.2;
chr4	transdecoder	exon	69932304	69932614	.	+	.	gene_name 98202896|pigg; gene_id MSTRG.13942; transcript_id MSTRG.13942.3;
chr4	transdecoder	exon	69932304	69932614	.	+	.	gene_name 98202896|pigg; gene_id MSTRG.13942; transcript_id MSTRG.13942.4;
chr4	transdecoder	exon	69932304	69932614	.	+	.	gene_name 98202896|pigg; gene_id MSTRG.13942; transcript_id MSTRG.13942.5;
chr4	transdecoder	CDS	69937359	69937401	.	+	1	gene_name 98202896|pigg; gene_id MSTRG.13942; transcript_id MSTRG.13942.2;
chr4	transdecoder	CDS	69937359	69937401	.	+	1	gene_name 98202896|pigg; gene_id MSTRG.13942; transcript_id MSTRG.13942.4;
chr4	transdecoder	exon	69937359	69937627	.	+	.	gene_name 98202896|pigg; gene_id MSTRG.13942; transcript_id MSTRG.13942.2;
chr4	transdecoder	exon	69937359	69937627	.	+	.	gene_name 98202896|pigg; gene_id MSTRG.13942; transcript_id MSTRG.13942.4;
chr4	transdecoder	CDS	69937364	69937627	.	+	1	gene_name 98202896|pigg; gene_id MSTRG.13942; transcript_id MSTRG.13942.1;
chr4	transdecoder	CDS	69937364	69937627	.	+	1	gene_name 98202896|pigg; gene_id MSTRG.13942; transcript_id MSTRG.13942.3;
chr4	transdecoder	CDS	69937364	69937627	.	+	1	gene_name 98202896|pigg; gene_id MSTRG.13942; transcript_id MSTRG.13942.5;
chr4	transdecoder	exon	69937364	69937627	.	+	.	gene_name 98202896|pigg; gene_id MSTRG.13942; transcript_id MSTRG.13942.1;
chr4	transdecoder	exon	69937364	69937627	.	+	.	gene_name 98202896|pigg; gene_id MSTRG.13942; transcript_id MSTRG.13942.3;
chr4	transdecoder	exon	69937364	69937627	.	+	.	gene_name 98202896|pigg; gene_id MSTRG.13942; transcript_id MSTRG.13942.5;
chr4	transdecoder	CDS	69937425	69937627	.	+	0	gene_name 98202896|pigg; gene_id MSTRG.13942; transcript_id MSTRG.13942.2;
chr4	transdecoder	CDS	69937425	69937627	.	+	0	gene_name 98202896|pigg; gene_id MSTRG.13942; transcript_id MSTRG.13942.4;
chr4	transdecoder	CDS	69938019	69938309	.	+	1	gene_name 98202896|pigg; gene_id MSTRG.13942; transcript_id MSTRG.13942.1;
chr4	transdecoder	CDS	69938019	69938309	.	+	1	gene_name 98202896|pigg; gene_id MSTRG.13942; transcript_id MSTRG.13942.2;
chr4	transdecoder	CDS	69938019	69938309	.	+	1	gene_name 98202896|pigg; gene_id MSTRG.13942; transcript_id MSTRG.13942.3;
chr4	transdecoder	CDS	69938019	69938309	.	+	1	gene_name 98202896|pigg; gene_id MSTRG.13942; transcript_id MSTRG.13942.4;
chr4	transdecoder	CDS	69938019	69938309	.	+	1	gene_name 98202896|pigg; gene_id MSTRG.13942; transcript_id MSTRG.13942.5;
chr4	transdecoder	exon	69938019	69938309	.	+	.	gene_name 98202896|pigg; gene_id MSTRG.13942; transcript_id MSTRG.13942.1;
chr4	transdecoder	exon	69938019	69938309	.	+	.	gene_name 98202896|pigg; gene_id MSTRG.13942; transcript_id MSTRG.13942.2;
chr4	transdecoder	exon	69938019	69938309	.	+	.	gene_name 98202896|pigg; gene_id MSTRG.13942; transcript_id MSTRG.13942.3;
chr4	transdecoder	exon	69938019	69938309	.	+	.	gene_name 98202896|pigg; gene_id MSTRG.13942; transcript_id MSTRG.13942.4;
chr4	transdecoder	exon	69938019	69938309	.	+	.	gene_name 98202896|pigg; gene_id MSTRG.13942; transcript_id MSTRG.13942.5;
chr4	transdecoder	CDS	69939801	69940269	.	+	1	gene_name 98202896|pigg; gene_id MSTRG.13942; transcript_id MSTRG.13942.1;
chr4	transdecoder	CDS	69939801	69940269	.	+	1	gene_name 98202896|pigg; gene_id MSTRG.13942; transcript_id MSTRG.13942.2;
chr4	transdecoder	CDS	69939801	69940269	.	+	1	gene_name 98202896|pigg; gene_id MSTRG.13942; transcript_id MSTRG.13942.3;
chr4	transdecoder	CDS	69939801	69940269	.	+	1	gene_name 98202896|pigg; gene_id MSTRG.13942; transcript_id MSTRG.13942.4;
chr4	transdecoder	CDS	69939801	69940269	.	+	1	gene_name 98202896|pigg; gene_id MSTRG.13942; transcript_id MSTRG.13942.5;
chr4	transdecoder	exon	69939801	69940269	.	+	.	gene_name 98202896|pigg; gene_id MSTRG.13942; transcript_id MSTRG.13942.1;
chr4	transdecoder	exon	69939801	69940269	.	+	.	gene_name 98202896|pigg; gene_id MSTRG.13942; transcript_id MSTRG.13942.2;
chr4	transdecoder	exon	69939801	69940269	.	+	.	gene_name 98202896|pigg; gene_id MSTRG.13942; transcript_id MSTRG.13942.3;
chr4	transdecoder	exon	69939801	69940269	.	+	.	gene_name 98202896|pigg; gene_id MSTRG.13942; transcript_id MSTRG.13942.4;
chr4	transdecoder	exon	69939801	69940269	.	+	.	gene_name 98202896|pigg; gene_id MSTRG.13942; transcript_id MSTRG.13942.5;
chr4	SAM2GTF	exon	69941594	69942181	.	+	.	gene_name 98207674|unknown-12431; gene_id 98207674|unknown-12431; transcript_id 98207674|unknown-12431.1;
chr4	SAM2GTF	transcript	69941594	69942181	.	+	.	gene_name 98207674|unknown-12431; gene_id 98207674|unknown-12431; transcript_id 98207674|unknown-12431.1; gene_biotype non-coding; Info NA; ref_name 98207674|unknown-12431; class_code =; inherit_ref TRUE;
chr4	transdecoder	CDS	69943185	69943388	.	+	0	gene_name 98202896|pigg; gene_id MSTRG.13942; transcript_id MSTRG.13942.1;
chr4	transdecoder	CDS	69943185	69943388	.	+	0	gene_name 98202896|pigg; gene_id MSTRG.13942; transcript_id MSTRG.13942.2;
chr4	transdecoder	CDS	69943185	69943388	.	+	0	gene_name 98202896|pigg; gene_id MSTRG.13942; transcript_id MSTRG.13942.4;
chr4	transdecoder	CDS	69943185	69943388	.	+	0	gene_name 98202896|pigg; gene_id MSTRG.13942; transcript_id MSTRG.13942.5;
chr4	transdecoder	exon	69943185	69943388	.	+	.	gene_name 98202896|pigg; gene_id MSTRG.13942; transcript_id MSTRG.13942.1;
chr4	transdecoder	exon	69943185	69943388	.	+	.	gene_name 98202896|pigg; gene_id MSTRG.13942; transcript_id MSTRG.13942.2;
chr4	transdecoder	exon	69943185	69943388	.	+	.	gene_name 98202896|pigg; gene_id MSTRG.13942; transcript_id MSTRG.13942.4;
chr4	transdecoder	exon	69943185	69943388	.	+	.	gene_name 98202896|pigg; gene_id MSTRG.13942; transcript_id MSTRG.13942.5;
chr4	transdecoder	CDS	69944530	69944646	.	+	0	gene_name 98202896|pigg; gene_id MSTRG.13942; transcript_id MSTRG.13942.6;
chr4	transdecoder	exon	69944530	69944646	.	+	.	gene_name 98202896|pigg; gene_id MSTRG.13942; transcript_id MSTRG.13942.6;
chr4	transdecoder	transcript	69944530	69945758	.	+	.	gene_name 98202896|pigg; gene_id MSTRG.13942; transcript_id MSTRG.13942.6; gene_biotype protein_coding; Info ORF type:complete (+),score=65.64,sp|Q5H8A4|PIGG_HUMAN|36.080|1.55e-59; ref_name 98202896|pigg; class_code =,j; inherit_ref TRUE;
chr4	transdecoder	CDS	69944710	69944725	.	+	0	gene_name 98202896|pigg; gene_id MSTRG.13942; transcript_id MSTRG.13942.4;
chr4	transdecoder	exon	69944710	69944725	.	+	.	gene_name 98202896|pigg; gene_id MSTRG.13942; transcript_id MSTRG.13942.4;
chr4	transdecoder	CDS	69944710	69944766	.	+	0	gene_name 98202896|pigg; gene_id MSTRG.13942; transcript_id MSTRG.13942.5;
chr4	transdecoder	exon	69944710	69944766	.	+	.	gene_name 98202896|pigg; gene_id MSTRG.13942; transcript_id MSTRG.13942.5;
chr4	transdecoder	CDS	69945424	69945443	.	+	2	gene_name 98202896|pigg; gene_id MSTRG.13942; transcript_id MSTRG.13942.4;
chr4	transdecoder	CDS	69945424	69945747	.	+	0	gene_name 98202896|pigg; gene_id MSTRG.13942; transcript_id MSTRG.13942.1;
chr4	transdecoder	CDS	69945424	69945747	.	+	0	gene_name 98202896|pigg; gene_id MSTRG.13942; transcript_id MSTRG.13942.2;
chr4	transdecoder	CDS	69945424	69945747	.	+	0	gene_name 98202896|pigg; gene_id MSTRG.13942; transcript_id MSTRG.13942.3;
chr4	transdecoder	CDS	69945424	69945747	.	+	0	gene_name 98202896|pigg; gene_id MSTRG.13942; transcript_id MSTRG.13942.6;
chr4	transdecoder	exon	69945424	69945758	.	+	.	gene_name 98202896|pigg; gene_id MSTRG.13942; transcript_id MSTRG.13942.1;
chr4	transdecoder	exon	69945424	69945758	.	+	.	gene_name 98202896|pigg; gene_id MSTRG.13942; transcript_id MSTRG.13942.2;
chr4	transdecoder	exon	69945424	69945758	.	+	.	gene_name 98202896|pigg; gene_id MSTRG.13942; transcript_id MSTRG.13942.3;
chr4	transdecoder	exon	69945424	69945758	.	+	.	gene_name 98202896|pigg; gene_id MSTRG.13942; transcript_id MSTRG.13942.4;
chr4	transdecoder	exon	69945424	69945758	.	+	.	gene_name 98202896|pigg; gene_id MSTRG.13942; transcript_id MSTRG.13942.6;
chr4	transdecoder	three_prime_utr	69945444	69945758	.	+	.	gene_name 98202896|pigg; gene_id MSTRG.13942; transcript_id MSTRG.13942.4;
chr4	transdecoder	three_prime_utr	69945748	69945758	.	+	.	gene_name 98202896|pigg; gene_id MSTRG.13942; transcript_id MSTRG.13942.1;
chr4	transdecoder	three_prime_utr	69945748	69945758	.	+	.	gene_name 98202896|pigg; gene_id MSTRG.13942; transcript_id MSTRG.13942.2;
chr4	transdecoder	three_prime_utr	69945748	69945758	.	+	.	gene_name 98202896|pigg; gene_id MSTRG.13942; transcript_id MSTRG.13942.3;
chr4	transdecoder	three_prime_utr	69945748	69945758	.	+	.	gene_name 98202896|pigg; gene_id MSTRG.13942; transcript_id MSTRG.13942.6;
chr4	StringTie	exon	69955390	69955705	.	.	.	gene_name 98306995|unknown-18484; gene_id MSTRG.13943; transcript_id MSTRG.13943.1;
chr4	StringTie	transcript	69955390	69955705	.	.	.	gene_name 98306995|unknown-18484; gene_id MSTRG.13943; transcript_id MSTRG.13943.1; gene_biotype non-coding; Info NA; ref_name -; class_code u; inherit_ref FALSE;
chr4	transdecoder	five_prime_utr	69976302	69976323	.	+	.	gene_name 98044343|gabr2-2; gene_id MSTRG.13944; transcript_id MSTRG.13944.1;
chr4	transdecoder	exon	69976302	69976554	.	+	.	gene_name 98044343|gabr2-2; gene_id MSTRG.13944; transcript_id MSTRG.13944.1;
chr4	transdecoder	gene	69976302	70088976	.	+	.	gene_name 98044343|gabr2-2; gene_id MSTRG.13944; transcript_id NA; gene_biotype protein_coding; Info ORF type:complete (+),score=107.58,sp|O75899|GABR2_HUMAN|32.765|6.64e-128; ref_name 98044343|gabr2-2; class_code k,=,j; inherit_ref TRUE;
chr4	transdecoder	transcript	69976302	70088976	.	+	.	gene_name 98044343|gabr2-2; gene_id MSTRG.13944; transcript_id MSTRG.13944.1; gene_biotype protein_coding; Info ORF type:complete (+),score=107.58,sp|O75899|GABR2_HUMAN|32.765|6.64e-128; ref_name 98044343|gabr2-2; class_code k,=,j; inherit_ref TRUE;
chr4	transdecoder	five_prime_utr	69976307	69976323	.	+	.	gene_name 98044343|gabr2-2; gene_id MSTRG.13944; transcript_id MSTRG.13944.2;
chr4	transdecoder	exon	69976307	69976554	.	+	.	gene_name 98044343|gabr2-2; gene_id MSTRG.13944; transcript_id MSTRG.13944.2;
chr4	transdecoder	transcript	69976307	70088976	.	+	.	gene_name 98044343|gabr2-2; gene_id MSTRG.13944; transcript_id MSTRG.13944.2; gene_biotype protein_coding; Info ORF type:complete (+),score=107.58,sp|O75899|GABR2_HUMAN|32.765|6.64e-128; ref_name 98044343|gabr2-2; class_code k,=,j; inherit_ref TRUE;
chr4	transdecoder	CDS	69976324	69976554	.	+	0	gene_name 98044343|gabr2-2; gene_id MSTRG.13944; transcript_id MSTRG.13944.1;
chr4	transdecoder	CDS	69976324	69976554	.	+	0	gene_name 98044343|gabr2-2; gene_id MSTRG.13944; transcript_id MSTRG.13944.2;
chr4	transdecoder	exon	69996515	69996585	.	+	.	gene_name 98044343|gabr2-2; gene_id MSTRG.13944; transcript_id MSTRG.13944.3;
chr4	transdecoder	five_prime_utr	69996515	69996585	.	+	.	gene_name 98044343|gabr2-2; gene_id MSTRG.13944; transcript_id MSTRG.13944.3;
chr4	transdecoder	transcript	69996515	70077053	.	+	.	gene_name 98044343|gabr2-2; gene_id MSTRG.13944; transcript_id MSTRG.13944.3; gene_biotype protein_coding; Info ORF type:complete (+),score=107.58,sp|O75899|GABR2_HUMAN|32.765|6.64e-128; ref_name 98044343|gabr2-2; class_code k,=,j; inherit_ref TRUE;
chr4	transdecoder	five_prime_utr	70000552	70000614	.	+	.	gene_name 98044343|gabr2-2; gene_id MSTRG.13944; transcript_id MSTRG.13944.3;
chr4	transdecoder	CDS	70000552	70000704	.	+	0	gene_name 98044343|gabr2-2; gene_id MSTRG.13944; transcript_id MSTRG.13944.1;
chr4	transdecoder	CDS	70000552	70000704	.	+	0	gene_name 98044343|gabr2-2; gene_id MSTRG.13944; transcript_id MSTRG.13944.2;
chr4	transdecoder	exon	70000552	70000704	.	+	.	gene_name 98044343|gabr2-2; gene_id MSTRG.13944; transcript_id MSTRG.13944.1;
chr4	transdecoder	exon	70000552	70000704	.	+	.	gene_name 98044343|gabr2-2; gene_id MSTRG.13944; transcript_id MSTRG.13944.2;
chr4	transdecoder	exon	70000552	70000704	.	+	.	gene_name 98044343|gabr2-2; gene_id MSTRG.13944; transcript_id MSTRG.13944.3;
chr4	transdecoder	CDS	70000615	70000704	.	+	0	gene_name 98044343|gabr2-2; gene_id MSTRG.13944; transcript_id MSTRG.13944.3;
chr4	transdecoder	CDS	70026740	70026919	.	+	0	gene_name 98044343|gabr2-2; gene_id MSTRG.13944; transcript_id MSTRG.13944.1;
chr4	transdecoder	CDS	70026740	70026919	.	+	0	gene_name 98044343|gabr2-2; gene_id MSTRG.13944; transcript_id MSTRG.13944.2;
chr4	transdecoder	CDS	70026740	70026919	.	+	0	gene_name 98044343|gabr2-2; gene_id MSTRG.13944; transcript_id MSTRG.13944.3;
chr4	transdecoder	exon	70026740	70026919	.	+	.	gene_name 98044343|gabr2-2; gene_id MSTRG.13944; transcript_id MSTRG.13944.1;
chr4	transdecoder	exon	70026740	70026919	.	+	.	gene_name 98044343|gabr2-2; gene_id MSTRG.13944; transcript_id MSTRG.13944.2;
chr4	transdecoder	exon	70026740	70026919	.	+	.	gene_name 98044343|gabr2-2; gene_id MSTRG.13944; transcript_id MSTRG.13944.3;
chr4	transdecoder	CDS	70042304	70042411	.	+	0	gene_name 98044343|gabr2-2; gene_id MSTRG.13944; transcript_id MSTRG.13944.1;
chr4	transdecoder	CDS	70042304	70042411	.	+	0	gene_name 98044343|gabr2-2; gene_id MSTRG.13944; transcript_id MSTRG.13944.2;
chr4	transdecoder	CDS	70042304	70042411	.	+	0	gene_name 98044343|gabr2-2; gene_id MSTRG.13944; transcript_id MSTRG.13944.3;
chr4	transdecoder	exon	70042304	70042411	.	+	.	gene_name 98044343|gabr2-2; gene_id MSTRG.13944; transcript_id MSTRG.13944.1;
chr4	transdecoder	exon	70042304	70042411	.	+	.	gene_name 98044343|gabr2-2; gene_id MSTRG.13944; transcript_id MSTRG.13944.2;
chr4	transdecoder	exon	70042304	70042411	.	+	.	gene_name 98044343|gabr2-2; gene_id MSTRG.13944; transcript_id MSTRG.13944.3;
chr4	transdecoder	CDS	70045599	70045661	.	+	0	gene_name 98044343|gabr2-2; gene_id MSTRG.13944; transcript_id MSTRG.13944.1;
chr4	transdecoder	CDS	70045599	70045661	.	+	0	gene_name 98044343|gabr2-2; gene_id MSTRG.13944; transcript_id MSTRG.13944.2;
chr4	transdecoder	CDS	70045599	70045661	.	+	0	gene_name 98044343|gabr2-2; gene_id MSTRG.13944; transcript_id MSTRG.13944.3;
chr4	transdecoder	exon	70045599	70045661	.	+	.	gene_name 98044343|gabr2-2; gene_id MSTRG.13944; transcript_id MSTRG.13944.1;
chr4	transdecoder	exon	70045599	70045661	.	+	.	gene_name 98044343|gabr2-2; gene_id MSTRG.13944; transcript_id MSTRG.13944.2;
chr4	transdecoder	exon	70045599	70045661	.	+	.	gene_name 98044343|gabr2-2; gene_id MSTRG.13944; transcript_id MSTRG.13944.3;
chr4	transdecoder	CDS	70051148	70051315	.	+	0	gene_name 98044343|gabr2-2; gene_id MSTRG.13944; transcript_id MSTRG.13944.1;
chr4	transdecoder	CDS	70051148	70051315	.	+	0	gene_name 98044343|gabr2-2; gene_id MSTRG.13944; transcript_id MSTRG.13944.2;
chr4	transdecoder	CDS	70051148	70051315	.	+	0	gene_name 98044343|gabr2-2; gene_id MSTRG.13944; transcript_id MSTRG.13944.3;
chr4	transdecoder	exon	70051148	70051315	.	+	.	gene_name 98044343|gabr2-2; gene_id MSTRG.13944; transcript_id MSTRG.13944.1;
chr4	transdecoder	exon	70051148	70051315	.	+	.	gene_name 98044343|gabr2-2; gene_id MSTRG.13944; transcript_id MSTRG.13944.2;
chr4	transdecoder	exon	70051148	70051315	.	+	.	gene_name 98044343|gabr2-2; gene_id MSTRG.13944; transcript_id MSTRG.13944.3;
chr4	transdecoder	CDS	70054133	70054291	.	+	0	gene_name 98044343|gabr2-2; gene_id MSTRG.13944; transcript_id MSTRG.13944.1;
chr4	transdecoder	CDS	70054133	70054291	.	+	0	gene_name 98044343|gabr2-2; gene_id MSTRG.13944; transcript_id MSTRG.13944.2;
chr4	transdecoder	CDS	70054133	70054291	.	+	0	gene_name 98044343|gabr2-2; gene_id MSTRG.13944; transcript_id MSTRG.13944.3;
chr4	transdecoder	exon	70054133	70054291	.	+	.	gene_name 98044343|gabr2-2; gene_id MSTRG.13944; transcript_id MSTRG.13944.1;
chr4	transdecoder	exon	70054133	70054291	.	+	.	gene_name 98044343|gabr2-2; gene_id MSTRG.13944; transcript_id MSTRG.13944.2;
chr4	transdecoder	exon	70054133	70054291	.	+	.	gene_name 98044343|gabr2-2; gene_id MSTRG.13944; transcript_id MSTRG.13944.3;
chr4	transdecoder	exon	70058072	70058187	.	+	.	gene_name 98044343|gabr2-2; gene_id MSTRG.13944; transcript_id MSTRG.13944.4;
chr4	transdecoder	five_prime_utr	70058072	70058187	.	+	.	gene_name 98044343|gabr2-2; gene_id MSTRG.13944; transcript_id MSTRG.13944.4;
chr4	transdecoder	transcript	70058072	70088976	.	+	.	gene_name 98044343|gabr2-2; gene_id MSTRG.13944; transcript_id MSTRG.13944.4; gene_biotype protein_coding; Info ORF type:complete (+),score=107.58,sp|O75899|GABR2_HUMAN|32.765|6.64e-128; ref_name 98044343|gabr2-2; class_code k,=,j; inherit_ref TRUE;
chr4	transdecoder	exon	70058095	70058187	.	+	.	gene_name 98044343|gabr2-2; gene_id MSTRG.13944; transcript_id MSTRG.13944.5;
chr4	transdecoder	five_prime_utr	70058095	70058187	.	+	.	gene_name 98044343|gabr2-2; gene_id MSTRG.13944; transcript_id MSTRG.13944.5;
chr4	transdecoder	transcript	70058095	70088976	.	+	.	gene_name 98044343|gabr2-2; gene_id MSTRG.13944; transcript_id MSTRG.13944.5; gene_biotype protein_coding; Info ORF type:complete (+),score=107.58,sp|O75899|GABR2_HUMAN|32.765|6.64e-128; ref_name 98044343|gabr2-2; class_code k,=,j; inherit_ref TRUE;
chr4	transdecoder	CDS	70060406	70060490	.	+	0	gene_name 98044343|gabr2-2; gene_id MSTRG.13944; transcript_id MSTRG.13944.1;
chr4	transdecoder	CDS	70060406	70060490	.	+	0	gene_name 98044343|gabr2-2; gene_id MSTRG.13944; transcript_id MSTRG.13944.2;
chr4	transdecoder	CDS	70060406	70060490	.	+	0	gene_name 98044343|gabr2-2; gene_id MSTRG.13944; transcript_id MSTRG.13944.3;
chr4	transdecoder	exon	70060406	70060490	.	+	.	gene_name 98044343|gabr2-2; gene_id MSTRG.13944; transcript_id MSTRG.13944.1;
chr4	transdecoder	exon	70060406	70060490	.	+	.	gene_name 98044343|gabr2-2; gene_id MSTRG.13944; transcript_id MSTRG.13944.2;
chr4	transdecoder	exon	70060406	70060490	.	+	.	gene_name 98044343|gabr2-2; gene_id MSTRG.13944; transcript_id MSTRG.13944.3;
chr4	transdecoder	exon	70060406	70060490	.	+	.	gene_name 98044343|gabr2-2; gene_id MSTRG.13944; transcript_id MSTRG.13944.4;
chr4	transdecoder	exon	70060406	70060490	.	+	.	gene_name 98044343|gabr2-2; gene_id MSTRG.13944; transcript_id MSTRG.13944.5;
chr4	transdecoder	five_prime_utr	70060406	70060490	.	+	.	gene_name 98044343|gabr2-2; gene_id MSTRG.13944; transcript_id MSTRG.13944.4;
chr4	transdecoder	five_prime_utr	70060406	70060490	.	+	.	gene_name 98044343|gabr2-2; gene_id MSTRG.13944; transcript_id MSTRG.13944.5;
chr4	transdecoder	CDS	70062131	70062208	.	+	2	gene_name 98044343|gabr2-2; gene_id MSTRG.13944; transcript_id MSTRG.13944.1;
chr4	transdecoder	CDS	70062131	70062208	.	+	2	gene_name 98044343|gabr2-2; gene_id MSTRG.13944; transcript_id MSTRG.13944.2;
chr4	transdecoder	CDS	70062131	70062208	.	+	2	gene_name 98044343|gabr2-2; gene_id MSTRG.13944; transcript_id MSTRG.13944.3;
chr4	transdecoder	exon	70062131	70062208	.	+	.	gene_name 98044343|gabr2-2; gene_id MSTRG.13944; transcript_id MSTRG.13944.1;
chr4	transdecoder	exon	70062131	70062208	.	+	.	gene_name 98044343|gabr2-2; gene_id MSTRG.13944; transcript_id MSTRG.13944.2;
chr4	transdecoder	exon	70062131	70062208	.	+	.	gene_name 98044343|gabr2-2; gene_id MSTRG.13944; transcript_id MSTRG.13944.3;
chr4	transdecoder	exon	70062131	70062208	.	+	.	gene_name 98044343|gabr2-2; gene_id MSTRG.13944; transcript_id MSTRG.13944.4;
chr4	transdecoder	exon	70062131	70062208	.	+	.	gene_name 98044343|gabr2-2; gene_id MSTRG.13944; transcript_id MSTRG.13944.5;
chr4	transdecoder	five_prime_utr	70062131	70062208	.	+	.	gene_name 98044343|gabr2-2; gene_id MSTRG.13944; transcript_id MSTRG.13944.4;
chr4	transdecoder	five_prime_utr	70062131	70062208	.	+	.	gene_name 98044343|gabr2-2; gene_id MSTRG.13944; transcript_id MSTRG.13944.5;
chr4	transdecoder	CDS	70062252	70062402	.	+	2	gene_name 98044343|gabr2-2; gene_id MSTRG.13944; transcript_id MSTRG.13944.1;
chr4	transdecoder	CDS	70062252	70062402	.	+	2	gene_name 98044343|gabr2-2; gene_id MSTRG.13944; transcript_id MSTRG.13944.2;
chr4	transdecoder	CDS	70062252	70062402	.	+	2	gene_name 98044343|gabr2-2; gene_id MSTRG.13944; transcript_id MSTRG.13944.3;
chr4	transdecoder	exon	70062252	70062402	.	+	.	gene_name 98044343|gabr2-2; gene_id MSTRG.13944; transcript_id MSTRG.13944.1;
chr4	transdecoder	exon	70062252	70062402	.	+	.	gene_name 98044343|gabr2-2; gene_id MSTRG.13944; transcript_id MSTRG.13944.2;
chr4	transdecoder	exon	70062252	70062402	.	+	.	gene_name 98044343|gabr2-2; gene_id MSTRG.13944; transcript_id MSTRG.13944.3;
chr4	transdecoder	exon	70062252	70062402	.	+	.	gene_name 98044343|gabr2-2; gene_id MSTRG.13944; transcript_id MSTRG.13944.4;
chr4	transdecoder	exon	70062252	70062402	.	+	.	gene_name 98044343|gabr2-2; gene_id MSTRG.13944; transcript_id MSTRG.13944.5;
chr4	transdecoder	five_prime_utr	70062252	70062402	.	+	.	gene_name 98044343|gabr2-2; gene_id MSTRG.13944; transcript_id MSTRG.13944.4;
chr4	transdecoder	five_prime_utr	70062252	70062402	.	+	.	gene_name 98044343|gabr2-2; gene_id MSTRG.13944; transcript_id MSTRG.13944.5;
chr4	transdecoder	five_prime_utr	70064980	70064989	.	+	.	gene_name 98044343|gabr2-2; gene_id MSTRG.13944; transcript_id MSTRG.13944.4;
chr4	transdecoder	five_prime_utr	70064980	70064989	.	+	.	gene_name 98044343|gabr2-2; gene_id MSTRG.13944; transcript_id MSTRG.13944.5;
chr4	transdecoder	CDS	70064980	70065112	.	+	1	gene_name 98044343|gabr2-2; gene_id MSTRG.13944; transcript_id MSTRG.13944.1;
chr4	transdecoder	CDS	70064980	70065112	.	+	1	gene_name 98044343|gabr2-2; gene_id MSTRG.13944; transcript_id MSTRG.13944.2;
chr4	transdecoder	CDS	70064980	70065112	.	+	1	gene_name 98044343|gabr2-2; gene_id MSTRG.13944; transcript_id MSTRG.13944.3;
chr4	transdecoder	exon	70064980	70065112	.	+	.	gene_name 98044343|gabr2-2; gene_id MSTRG.13944; transcript_id MSTRG.13944.1;
chr4	transdecoder	exon	70064980	70065112	.	+	.	gene_name 98044343|gabr2-2; gene_id MSTRG.13944; transcript_id MSTRG.13944.2;
chr4	transdecoder	exon	70064980	70065112	.	+	.	gene_name 98044343|gabr2-2; gene_id MSTRG.13944; transcript_id MSTRG.13944.3;
chr4	transdecoder	exon	70064980	70065112	.	+	.	gene_name 98044343|gabr2-2; gene_id MSTRG.13944; transcript_id MSTRG.13944.4;
chr4	transdecoder	exon	70064980	70065112	.	+	.	gene_name 98044343|gabr2-2; gene_id MSTRG.13944; transcript_id MSTRG.13944.5;
chr4	transdecoder	CDS	70064990	70065112	.	+	0	gene_name 98044343|gabr2-2; gene_id MSTRG.13944; transcript_id MSTRG.13944.4;
chr4	transdecoder	CDS	70064990	70065112	.	+	0	gene_name 98044343|gabr2-2; gene_id MSTRG.13944; transcript_id MSTRG.13944.5;
chr4	transdecoder	CDS	70065164	70065271	.	+	0	gene_name 98044343|gabr2-2; gene_id MSTRG.13944; transcript_id MSTRG.13944.1;
chr4	transdecoder	CDS	70065164	70065271	.	+	0	gene_name 98044343|gabr2-2; gene_id MSTRG.13944; transcript_id MSTRG.13944.2;
chr4	transdecoder	CDS	70065164	70065271	.	+	0	gene_name 98044343|gabr2-2; gene_id MSTRG.13944; transcript_id MSTRG.13944.3;
chr4	transdecoder	CDS	70065164	70065271	.	+	0	gene_name 98044343|gabr2-2; gene_id MSTRG.13944; transcript_id MSTRG.13944.4;
chr4	transdecoder	CDS	70065164	70065271	.	+	0	gene_name 98044343|gabr2-2; gene_id MSTRG.13944; transcript_id MSTRG.13944.5;
chr4	transdecoder	exon	70065164	70065271	.	+	.	gene_name 98044343|gabr2-2; gene_id MSTRG.13944; transcript_id MSTRG.13944.1;
chr4	transdecoder	exon	70065164	70065271	.	+	.	gene_name 98044343|gabr2-2; gene_id MSTRG.13944; transcript_id MSTRG.13944.2;
chr4	transdecoder	exon	70065164	70065271	.	+	.	gene_name 98044343|gabr2-2; gene_id MSTRG.13944; transcript_id MSTRG.13944.3;
chr4	transdecoder	exon	70065164	70065271	.	+	.	gene_name 98044343|gabr2-2; gene_id MSTRG.13944; transcript_id MSTRG.13944.4;
chr4	transdecoder	exon	70065164	70065271	.	+	.	gene_name 98044343|gabr2-2; gene_id MSTRG.13944; transcript_id MSTRG.13944.5;
chr4	transdecoder	CDS	70065874	70065996	.	+	0	gene_name 98044343|gabr2-2; gene_id MSTRG.13944; transcript_id MSTRG.13944.1;
chr4	transdecoder	CDS	70065874	70065996	.	+	0	gene_name 98044343|gabr2-2; gene_id MSTRG.13944; transcript_id MSTRG.13944.2;
chr4	transdecoder	CDS	70065874	70065996	.	+	0	gene_name 98044343|gabr2-2; gene_id MSTRG.13944; transcript_id MSTRG.13944.3;
chr4	transdecoder	CDS	70065874	70065996	.	+	0	gene_name 98044343|gabr2-2; gene_id MSTRG.13944; transcript_id MSTRG.13944.4;
chr4	transdecoder	CDS	70065874	70065996	.	+	0	gene_name 98044343|gabr2-2; gene_id MSTRG.13944; transcript_id MSTRG.13944.5;
chr4	transdecoder	exon	70065874	70065996	.	+	.	gene_name 98044343|gabr2-2; gene_id MSTRG.13944; transcript_id MSTRG.13944.1;
chr4	transdecoder	exon	70065874	70065996	.	+	.	gene_name 98044343|gabr2-2; gene_id MSTRG.13944; transcript_id MSTRG.13944.2;
chr4	transdecoder	exon	70065874	70065996	.	+	.	gene_name 98044343|gabr2-2; gene_id MSTRG.13944; transcript_id MSTRG.13944.3;
chr4	transdecoder	exon	70065874	70065996	.	+	.	gene_name 98044343|gabr2-2; gene_id MSTRG.13944; transcript_id MSTRG.13944.4;
chr4	transdecoder	exon	70065874	70065996	.	+	.	gene_name 98044343|gabr2-2; gene_id MSTRG.13944; transcript_id MSTRG.13944.5;
chr4	transdecoder	CDS	70071800	70071907	.	+	0	gene_name 98044343|gabr2-2; gene_id MSTRG.13944; transcript_id MSTRG.13944.1;
chr4	transdecoder	CDS	70071800	70071907	.	+	0	gene_name 98044343|gabr2-2; gene_id MSTRG.13944; transcript_id MSTRG.13944.2;
chr4	transdecoder	CDS	70071800	70071907	.	+	0	gene_name 98044343|gabr2-2; gene_id MSTRG.13944; transcript_id MSTRG.13944.3;
chr4	transdecoder	CDS	70071800	70071907	.	+	0	gene_name 98044343|gabr2-2; gene_id MSTRG.13944; transcript_id MSTRG.13944.4;
chr4	transdecoder	CDS	70071800	70071907	.	+	0	gene_name 98044343|gabr2-2; gene_id MSTRG.13944; transcript_id MSTRG.13944.5;
chr4	transdecoder	exon	70071800	70071907	.	+	.	gene_name 98044343|gabr2-2; gene_id MSTRG.13944; transcript_id MSTRG.13944.1;
chr4	transdecoder	exon	70071800	70071907	.	+	.	gene_name 98044343|gabr2-2; gene_id MSTRG.13944; transcript_id MSTRG.13944.2;
chr4	transdecoder	exon	70071800	70071907	.	+	.	gene_name 98044343|gabr2-2; gene_id MSTRG.13944; transcript_id MSTRG.13944.3;
chr4	transdecoder	exon	70071800	70071907	.	+	.	gene_name 98044343|gabr2-2; gene_id MSTRG.13944; transcript_id MSTRG.13944.4;
chr4	transdecoder	exon	70071800	70071907	.	+	.	gene_name 98044343|gabr2-2; gene_id MSTRG.13944; transcript_id MSTRG.13944.5;
chr4	transdecoder	CDS	70076832	70077053	.	+	0	gene_name 98044343|gabr2-2; gene_id MSTRG.13944; transcript_id MSTRG.13944.1;
chr4	transdecoder	CDS	70076832	70077053	.	+	0	gene_name 98044343|gabr2-2; gene_id MSTRG.13944; transcript_id MSTRG.13944.2;
chr4	transdecoder	CDS	70076832	70077053	.	+	0	gene_name 98044343|gabr2-2; gene_id MSTRG.13944; transcript_id MSTRG.13944.3;
chr4	transdecoder	CDS	70076832	70077053	.	+	0	gene_name 98044343|gabr2-2; gene_id MSTRG.13944; transcript_id MSTRG.13944.4;
chr4	transdecoder	CDS	70076832	70077053	.	+	0	gene_name 98044343|gabr2-2; gene_id MSTRG.13944; transcript_id MSTRG.13944.5;
chr4	transdecoder	exon	70076832	70077053	.	+	.	gene_name 98044343|gabr2-2; gene_id MSTRG.13944; transcript_id MSTRG.13944.1;
chr4	transdecoder	exon	70076832	70077053	.	+	.	gene_name 98044343|gabr2-2; gene_id MSTRG.13944; transcript_id MSTRG.13944.2;
chr4	transdecoder	exon	70076832	70077053	.	+	.	gene_name 98044343|gabr2-2; gene_id MSTRG.13944; transcript_id MSTRG.13944.3;
chr4	transdecoder	exon	70076832	70077053	.	+	.	gene_name 98044343|gabr2-2; gene_id MSTRG.13944; transcript_id MSTRG.13944.4;
chr4	transdecoder	exon	70076832	70077053	.	+	.	gene_name 98044343|gabr2-2; gene_id MSTRG.13944; transcript_id MSTRG.13944.5;
chr4	transdecoder	CDS	70080792	70080965	.	+	0	gene_name 98044343|gabr2-2; gene_id MSTRG.13944; transcript_id MSTRG.13944.1;
chr4	transdecoder	CDS	70080792	70080965	.	+	0	gene_name 98044343|gabr2-2; gene_id MSTRG.13944; transcript_id MSTRG.13944.2;
chr4	transdecoder	CDS	70080792	70080965	.	+	0	gene_name 98044343|gabr2-2; gene_id MSTRG.13944; transcript_id MSTRG.13944.4;
chr4	transdecoder	CDS	70080792	70080965	.	+	0	gene_name 98044343|gabr2-2; gene_id MSTRG.13944; transcript_id MSTRG.13944.5;
chr4	transdecoder	exon	70080792	70080965	.	+	.	gene_name 98044343|gabr2-2; gene_id MSTRG.13944; transcript_id MSTRG.13944.1;
chr4	transdecoder	exon	70080792	70080965	.	+	.	gene_name 98044343|gabr2-2; gene_id MSTRG.13944; transcript_id MSTRG.13944.2;
chr4	transdecoder	exon	70080792	70080965	.	+	.	gene_name 98044343|gabr2-2; gene_id MSTRG.13944; transcript_id MSTRG.13944.4;
chr4	transdecoder	exon	70080792	70080965	.	+	.	gene_name 98044343|gabr2-2; gene_id MSTRG.13944; transcript_id MSTRG.13944.5;
chr4	transdecoder	CDS	70081568	70081652	.	+	0	gene_name 98044343|gabr2-2; gene_id MSTRG.13944; transcript_id MSTRG.13944.1;
chr4	transdecoder	CDS	70081568	70081652	.	+	0	gene_name 98044343|gabr2-2; gene_id MSTRG.13944; transcript_id MSTRG.13944.2;
chr4	transdecoder	CDS	70081568	70081652	.	+	0	gene_name 98044343|gabr2-2; gene_id MSTRG.13944; transcript_id MSTRG.13944.4;
chr4	transdecoder	CDS	70081568	70081652	.	+	0	gene_name 98044343|gabr2-2; gene_id MSTRG.13944; transcript_id MSTRG.13944.5;
chr4	transdecoder	exon	70081568	70081652	.	+	.	gene_name 98044343|gabr2-2; gene_id MSTRG.13944; transcript_id MSTRG.13944.1;
chr4	transdecoder	exon	70081568	70081652	.	+	.	gene_name 98044343|gabr2-2; gene_id MSTRG.13944; transcript_id MSTRG.13944.2;
chr4	transdecoder	exon	70081568	70081652	.	+	.	gene_name 98044343|gabr2-2; gene_id MSTRG.13944; transcript_id MSTRG.13944.4;
chr4	transdecoder	exon	70081568	70081652	.	+	.	gene_name 98044343|gabr2-2; gene_id MSTRG.13944; transcript_id MSTRG.13944.5;
chr4	transdecoder	CDS	70083725	70083800	.	+	2	gene_name 98044343|gabr2-2; gene_id MSTRG.13944; transcript_id MSTRG.13944.1;
chr4	transdecoder	CDS	70083725	70083800	.	+	2	gene_name 98044343|gabr2-2; gene_id MSTRG.13944; transcript_id MSTRG.13944.2;
chr4	transdecoder	CDS	70083725	70083800	.	+	2	gene_name 98044343|gabr2-2; gene_id MSTRG.13944; transcript_id MSTRG.13944.4;
chr4	transdecoder	CDS	70083725	70083800	.	+	2	gene_name 98044343|gabr2-2; gene_id MSTRG.13944; transcript_id MSTRG.13944.5;
chr4	transdecoder	exon	70083725	70083800	.	+	.	gene_name 98044343|gabr2-2; gene_id MSTRG.13944; transcript_id MSTRG.13944.1;
chr4	transdecoder	exon	70083725	70083800	.	+	.	gene_name 98044343|gabr2-2; gene_id MSTRG.13944; transcript_id MSTRG.13944.2;
chr4	transdecoder	exon	70083725	70083800	.	+	.	gene_name 98044343|gabr2-2; gene_id MSTRG.13944; transcript_id MSTRG.13944.4;
chr4	transdecoder	exon	70083725	70083800	.	+	.	gene_name 98044343|gabr2-2; gene_id MSTRG.13944; transcript_id MSTRG.13944.5;
chr4	transdecoder	CDS	70084028	70084166	.	+	1	gene_name 98044343|gabr2-2; gene_id MSTRG.13944; transcript_id MSTRG.13944.1;
chr4	transdecoder	CDS	70084028	70084166	.	+	1	gene_name 98044343|gabr2-2; gene_id MSTRG.13944; transcript_id MSTRG.13944.2;
chr4	transdecoder	CDS	70084028	70084166	.	+	1	gene_name 98044343|gabr2-2; gene_id MSTRG.13944; transcript_id MSTRG.13944.4;
chr4	transdecoder	CDS	70084028	70084166	.	+	1	gene_name 98044343|gabr2-2; gene_id MSTRG.13944; transcript_id MSTRG.13944.5;
chr4	transdecoder	exon	70084028	70084166	.	+	.	gene_name 98044343|gabr2-2; gene_id MSTRG.13944; transcript_id MSTRG.13944.1;
chr4	transdecoder	exon	70084028	70084166	.	+	.	gene_name 98044343|gabr2-2; gene_id MSTRG.13944; transcript_id MSTRG.13944.2;
chr4	transdecoder	exon	70084028	70084166	.	+	.	gene_name 98044343|gabr2-2; gene_id MSTRG.13944; transcript_id MSTRG.13944.4;
chr4	transdecoder	exon	70084028	70084166	.	+	.	gene_name 98044343|gabr2-2; gene_id MSTRG.13944; transcript_id MSTRG.13944.5;
chr4	transdecoder	CDS	70086867	70086893	.	+	0	gene_name 98044343|gabr2-2; gene_id MSTRG.13944; transcript_id MSTRG.13944.1;
chr4	transdecoder	CDS	70086867	70086893	.	+	0	gene_name 98044343|gabr2-2; gene_id MSTRG.13944; transcript_id MSTRG.13944.4;
chr4	transdecoder	exon	70086867	70087073	.	+	.	gene_name 98044343|gabr2-2; gene_id MSTRG.13944; transcript_id MSTRG.13944.1;
chr4	transdecoder	exon	70086867	70087073	.	+	.	gene_name 98044343|gabr2-2; gene_id MSTRG.13944; transcript_id MSTRG.13944.4;
chr4	transdecoder	three_prime_utr	70086894	70087073	.	+	.	gene_name 98044343|gabr2-2; gene_id MSTRG.13944; transcript_id MSTRG.13944.1;
chr4	transdecoder	three_prime_utr	70086894	70087073	.	+	.	gene_name 98044343|gabr2-2; gene_id MSTRG.13944; transcript_id MSTRG.13944.4;
chr4	transdecoder	CDS	70088826	70088891	.	+	0	gene_name 98044343|gabr2-2; gene_id MSTRG.13944; transcript_id MSTRG.13944.2;
chr4	transdecoder	CDS	70088826	70088891	.	+	0	gene_name 98044343|gabr2-2; gene_id MSTRG.13944; transcript_id MSTRG.13944.5;
chr4	transdecoder	exon	70088826	70088976	.	+	.	gene_name 98044343|gabr2-2; gene_id MSTRG.13944; transcript_id MSTRG.13944.1;
chr4	transdecoder	exon	70088826	70088976	.	+	.	gene_name 98044343|gabr2-2; gene_id MSTRG.13944; transcript_id MSTRG.13944.2;
chr4	transdecoder	exon	70088826	70088976	.	+	.	gene_name 98044343|gabr2-2; gene_id MSTRG.13944; transcript_id MSTRG.13944.4;
chr4	transdecoder	exon	70088826	70088976	.	+	.	gene_name 98044343|gabr2-2; gene_id MSTRG.13944; transcript_id MSTRG.13944.5;
chr4	transdecoder	three_prime_utr	70088826	70088976	.	+	.	gene_name 98044343|gabr2-2; gene_id MSTRG.13944; transcript_id MSTRG.13944.1;
chr4	transdecoder	three_prime_utr	70088826	70088976	.	+	.	gene_name 98044343|gabr2-2; gene_id MSTRG.13944; transcript_id MSTRG.13944.4;
chr4	transdecoder	three_prime_utr	70088892	70088976	.	+	.	gene_name 98044343|gabr2-2; gene_id MSTRG.13944; transcript_id MSTRG.13944.2;
chr4	transdecoder	three_prime_utr	70088892	70088976	.	+	.	gene_name 98044343|gabr2-2; gene_id MSTRG.13944; transcript_id MSTRG.13944.5;
chr4	YD_filtered	miRNA	70110555	70110577	98	+	.	gene_id "PB_619"; transcript_id "PB_619"; gene_name "hmi-novel-29-a-2"; miRNA "hmi-novel-29-a-2-5p"; pre_miRNA "hmi-novel-29-a-2"; strand "mature";
chr4	YD_filtered	pre_miRNA	70110555	70110610	98	+	.	gene_id "PB_619"; transcript_id "PB_619"; gene_name "hmi-novel-29-a-2"; miRNA "hmi-novel-29-a-2"; pre_miRNA "hmi-novel-29-a-2";
chr4	YD_filtered	miRNA	70110588	70110610	98	+	.	gene_id "PB_619"; transcript_id "PB_619"; gene_name "hmi-novel-29-a-2"; miRNA "hmi-novel-29-a-2-3p"; pre_miRNA "hmi-novel-29-a-2"; strand "star";
chr4	transdecoder	three_prime_utr	70160806	70160884	.	-	.	gene_name 98056692|lkam1; gene_id MSTRG.13945; transcript_id MSTRG.13945.1;
chr4	transdecoder	exon	70160806	70161310	.	-	.	gene_name 98056692|lkam1; gene_id MSTRG.13945; transcript_id MSTRG.13945.1;
chr4	transdecoder	gene	70160806	70174492	.	-	.	gene_name 98056692|lkam1; gene_id MSTRG.13945; transcript_id NA; gene_biotype protein_coding; Info ORF type:complete (+),score=27.43,sp|Q8TD35|LKAM1_HUMAN|32.432|4.48e-09; ref_name 98056692|lkam1; class_code j,=; inherit_ref TRUE;
chr4	transdecoder	transcript	70160806	70174492	.	-	.	gene_name 98056692|lkam1; gene_id MSTRG.13945; transcript_id MSTRG.13945.1; gene_biotype protein_coding; Info ORF type:complete (+),score=27.43,sp|Q8TD35|LKAM1_HUMAN|32.432|4.48e-09; ref_name 98056692|lkam1; class_code j,=; inherit_ref TRUE;
chr4	transdecoder	three_prime_utr	70160812	70160884	.	-	.	gene_name 98056692|lkam1; gene_id MSTRG.13945; transcript_id MSTRG.13945.2;
chr4	transdecoder	exon	70160812	70161310	.	-	.	gene_name 98056692|lkam1; gene_id MSTRG.13945; transcript_id MSTRG.13945.2;
chr4	transdecoder	transcript	70160812	70174492	.	-	.	gene_name 98056692|lkam1; gene_id MSTRG.13945; transcript_id MSTRG.13945.2; gene_biotype protein_coding; Info ORF type:complete (+),score=27.43,sp|Q8TD35|LKAM1_HUMAN|32.432|4.48e-09; ref_name 98056692|lkam1; class_code j,=; inherit_ref TRUE;
chr4	transdecoder	CDS	70160885	70161310	.	-	0	gene_name 98056692|lkam1; gene_id MSTRG.13945; transcript_id MSTRG.13945.1;
chr4	transdecoder	CDS	70160885	70161310	.	-	0	gene_name 98056692|lkam1; gene_id MSTRG.13945; transcript_id MSTRG.13945.2;
chr4	transdecoder	exon	70174347	70174492	.	-	.	gene_name 98056692|lkam1; gene_id MSTRG.13945; transcript_id MSTRG.13945.2;
chr4	transdecoder	five_prime_utr	70174347	70174492	.	-	.	gene_name 98056692|lkam1; gene_id MSTRG.13945; transcript_id MSTRG.13945.2;
chr4	transdecoder	exon	70174363	70174492	.	-	.	gene_name 98056692|lkam1; gene_id MSTRG.13945; transcript_id MSTRG.13945.1;
chr4	transdecoder	five_prime_utr	70174363	70174492	.	-	.	gene_name 98056692|lkam1; gene_id MSTRG.13945; transcript_id MSTRG.13945.1;
chr4	transdecoder	five_prime_utr	70174453	70174548	.	+	.	gene_name 98152667|ypel1; gene_id MSTRG.13946; transcript_id MSTRG.13946.1;
chr4	transdecoder	exon	70174453	70174647	.	+	.	gene_name 98152667|ypel1; gene_id MSTRG.13946; transcript_id MSTRG.13946.1;
chr4	transdecoder	gene	70174453	70200301	.	+	.	gene_name 98152667|ypel1; gene_id MSTRG.13946; transcript_id NA; gene_biotype protein_coding; Info ORF type:complete (+),score=14.25,sp|O60688|YPEL1_HUMAN|84.821|2.82e-71; ref_name 98152667|ypel1; class_code =; inherit_ref TRUE;
chr4	transdecoder	transcript	70174453	70200301	.	+	.	gene_name 98152667|ypel1; gene_id MSTRG.13946; transcript_id MSTRG.13946.1; gene_biotype protein_coding; Info ORF type:complete (+),score=14.25,sp|O60688|YPEL1_HUMAN|84.821|2.82e-71; ref_name 98152667|ypel1; class_code =; inherit_ref TRUE;
chr4	transdecoder	CDS	70174549	70174647	.	+	0	gene_name 98152667|ypel1; gene_id MSTRG.13946; transcript_id MSTRG.13946.1;
chr4	transdecoder	CDS	70177278	70177321	.	+	0	gene_name 98152667|ypel1; gene_id MSTRG.13946; transcript_id MSTRG.13946.1;
chr4	transdecoder	exon	70177278	70177321	.	+	.	gene_name 98152667|ypel1; gene_id MSTRG.13946; transcript_id MSTRG.13946.1;
chr4	transdecoder	CDS	70177451	70177559	.	+	1	gene_name 98152667|ypel1; gene_id MSTRG.13946; transcript_id MSTRG.13946.1;
chr4	transdecoder	exon	70177451	70177559	.	+	.	gene_name 98152667|ypel1; gene_id MSTRG.13946; transcript_id MSTRG.13946.1;
chr4	transdecoder	CDS	70199858	70199950	.	+	0	gene_name 98152667|ypel1; gene_id MSTRG.13946; transcript_id MSTRG.13946.1;
chr4	transdecoder	exon	70199858	70200301	.	+	.	gene_name 98152667|ypel1; gene_id MSTRG.13946; transcript_id MSTRG.13946.1;
chr4	transdecoder	three_prime_utr	70199951	70200301	.	+	.	gene_name 98152667|ypel1; gene_id MSTRG.13946; transcript_id MSTRG.13946.1;
chr4	transdecoder	three_prime_utr	70244254	70244500	.	-	.	gene_name 98027019|unknown-691; gene_id MSTRG.13947; transcript_id MSTRG.13947.1;
chr4	transdecoder	three_prime_utr	70244254	70244500	.	-	.	gene_name 98027019|unknown-691; gene_id MSTRG.13947; transcript_id MSTRG.13947.2;
chr4	transdecoder	three_prime_utr	70244254	70244500	.	-	.	gene_name 98027019|unknown-691; gene_id MSTRG.13947; transcript_id MSTRG.13947.3;
chr4	transdecoder	exon	70244254	70244536	.	-	.	gene_name 98027019|unknown-691; gene_id MSTRG.13947; transcript_id MSTRG.13947.1;
chr4	transdecoder	exon	70244254	70244536	.	-	.	gene_name 98027019|unknown-691; gene_id MSTRG.13947; transcript_id MSTRG.13947.2;
chr4	transdecoder	exon	70244254	70244536	.	-	.	gene_name 98027019|unknown-691; gene_id MSTRG.13947; transcript_id MSTRG.13947.3;
chr4	transdecoder	gene	70244254	70262523	.	-	.	gene_name 98027019|unknown-691; gene_id MSTRG.13947; transcript_id NA; gene_biotype protein_coding; Info ORF type:complete (+),score=117.42; ref_name 98027019|unknown-691; class_code j; inherit_ref TRUE;
chr4	transdecoder	transcript	70244254	70262523	.	-	.	gene_name 98027019|unknown-691; gene_id MSTRG.13947; transcript_id MSTRG.13947.1; gene_biotype protein_coding; Info ORF type:complete (+),score=117.42; ref_name 98027019|unknown-691; class_code j; inherit_ref TRUE;
chr4	transdecoder	transcript	70244254	70262523	.	-	.	gene_name 98027019|unknown-691; gene_id MSTRG.13947; transcript_id MSTRG.13947.2; gene_biotype protein_coding; Info ORF type:complete (+),score=117.42; ref_name 98027019|unknown-691; class_code j; inherit_ref TRUE;
chr4	transdecoder	transcript	70244254	70262523	.	-	.	gene_name 98027019|unknown-691; gene_id MSTRG.13947; transcript_id MSTRG.13947.3; gene_biotype protein_coding; Info ORF type:complete (+),score=117.42; ref_name 98027019|unknown-691; class_code j; inherit_ref TRUE;
chr4	transdecoder	three_prime_utr	70244297	70244500	.	-	.	gene_name 98027019|unknown-691; gene_id MSTRG.13947; transcript_id MSTRG.13947.4;
chr4	transdecoder	exon	70244297	70244536	.	-	.	gene_name 98027019|unknown-691; gene_id MSTRG.13947; transcript_id MSTRG.13947.4;
chr4	transdecoder	transcript	70244297	70262523	.	-	.	gene_name 98027019|unknown-691; gene_id MSTRG.13947; transcript_id MSTRG.13947.4; gene_biotype protein_coding; Info ORF type:complete (+),score=117.42; ref_name 98027019|unknown-691; class_code j; inherit_ref TRUE;
chr4	transdecoder	three_prime_utr	70244353	70244500	.	-	.	gene_name 98027019|unknown-691; gene_id MSTRG.13947; transcript_id MSTRG.13947.5;
chr4	transdecoder	exon	70244353	70244536	.	-	.	gene_name 98027019|unknown-691; gene_id MSTRG.13947; transcript_id MSTRG.13947.5;
chr4	transdecoder	transcript	70244353	70262523	.	-	.	gene_name 98027019|unknown-691; gene_id MSTRG.13947; transcript_id MSTRG.13947.5; gene_biotype protein_coding; Info ORF type:complete (+),score=117.42; ref_name 98027019|unknown-691; class_code j; inherit_ref TRUE;
chr4	transdecoder	CDS	70244501	70244536	.	-	0	gene_name 98027019|unknown-691; gene_id MSTRG.13947; transcript_id MSTRG.13947.1;
chr4	transdecoder	CDS	70244501	70244536	.	-	0	gene_name 98027019|unknown-691; gene_id MSTRG.13947; transcript_id MSTRG.13947.2;
chr4	transdecoder	CDS	70244501	70244536	.	-	0	gene_name 98027019|unknown-691; gene_id MSTRG.13947; transcript_id MSTRG.13947.3;
chr4	transdecoder	CDS	70244501	70244536	.	-	0	gene_name 98027019|unknown-691; gene_id MSTRG.13947; transcript_id MSTRG.13947.4;
chr4	transdecoder	CDS	70244501	70244536	.	-	0	gene_name 98027019|unknown-691; gene_id MSTRG.13947; transcript_id MSTRG.13947.5;
chr4	transdecoder	CDS	70245220	70245267	.	-	0	gene_name 98027019|unknown-691; gene_id MSTRG.13947; transcript_id MSTRG.13947.1;
chr4	transdecoder	CDS	70245220	70245267	.	-	0	gene_name 98027019|unknown-691; gene_id MSTRG.13947; transcript_id MSTRG.13947.2;
chr4	transdecoder	CDS	70245220	70245267	.	-	0	gene_name 98027019|unknown-691; gene_id MSTRG.13947; transcript_id MSTRG.13947.3;
chr4	transdecoder	CDS	70245220	70245267	.	-	0	gene_name 98027019|unknown-691; gene_id MSTRG.13947; transcript_id MSTRG.13947.4;
chr4	transdecoder	CDS	70245220	70245267	.	-	0	gene_name 98027019|unknown-691; gene_id MSTRG.13947; transcript_id MSTRG.13947.5;
chr4	transdecoder	exon	70245220	70245267	.	-	.	gene_name 98027019|unknown-691; gene_id MSTRG.13947; transcript_id MSTRG.13947.1;
chr4	transdecoder	exon	70245220	70245267	.	-	.	gene_name 98027019|unknown-691; gene_id MSTRG.13947; transcript_id MSTRG.13947.2;
chr4	transdecoder	exon	70245220	70245267	.	-	.	gene_name 98027019|unknown-691; gene_id MSTRG.13947; transcript_id MSTRG.13947.3;
chr4	transdecoder	exon	70245220	70245267	.	-	.	gene_name 98027019|unknown-691; gene_id MSTRG.13947; transcript_id MSTRG.13947.4;
chr4	transdecoder	exon	70245220	70245267	.	-	.	gene_name 98027019|unknown-691; gene_id MSTRG.13947; transcript_id MSTRG.13947.5;
chr4	transdecoder	CDS	70245597	70245725	.	-	0	gene_name 98027019|unknown-691; gene_id MSTRG.13947; transcript_id MSTRG.13947.1;
chr4	transdecoder	CDS	70245597	70245725	.	-	0	gene_name 98027019|unknown-691; gene_id MSTRG.13947; transcript_id MSTRG.13947.2;
chr4	transdecoder	CDS	70245597	70245725	.	-	0	gene_name 98027019|unknown-691; gene_id MSTRG.13947; transcript_id MSTRG.13947.3;
chr4	transdecoder	CDS	70245597	70245725	.	-	0	gene_name 98027019|unknown-691; gene_id MSTRG.13947; transcript_id MSTRG.13947.4;
chr4	transdecoder	CDS	70245597	70245725	.	-	0	gene_name 98027019|unknown-691; gene_id MSTRG.13947; transcript_id MSTRG.13947.5;
chr4	transdecoder	exon	70245597	70245725	.	-	.	gene_name 98027019|unknown-691; gene_id MSTRG.13947; transcript_id MSTRG.13947.1;
chr4	transdecoder	exon	70245597	70245725	.	-	.	gene_name 98027019|unknown-691; gene_id MSTRG.13947; transcript_id MSTRG.13947.2;
chr4	transdecoder	exon	70245597	70245725	.	-	.	gene_name 98027019|unknown-691; gene_id MSTRG.13947; transcript_id MSTRG.13947.3;
chr4	transdecoder	exon	70245597	70245725	.	-	.	gene_name 98027019|unknown-691; gene_id MSTRG.13947; transcript_id MSTRG.13947.4;
chr4	transdecoder	exon	70245597	70245725	.	-	.	gene_name 98027019|unknown-691; gene_id MSTRG.13947; transcript_id MSTRG.13947.5;
chr4	transdecoder	CDS	70245764	70245838	.	-	0	gene_name 98027019|unknown-691; gene_id MSTRG.13947; transcript_id MSTRG.13947.1;
chr4	transdecoder	CDS	70245764	70245838	.	-	0	gene_name 98027019|unknown-691; gene_id MSTRG.13947; transcript_id MSTRG.13947.2;
chr4	transdecoder	CDS	70245764	70245838	.	-	0	gene_name 98027019|unknown-691; gene_id MSTRG.13947; transcript_id MSTRG.13947.3;
chr4	transdecoder	CDS	70245764	70245838	.	-	0	gene_name 98027019|unknown-691; gene_id MSTRG.13947; transcript_id MSTRG.13947.4;
chr4	transdecoder	CDS	70245764	70245838	.	-	0	gene_name 98027019|unknown-691; gene_id MSTRG.13947; transcript_id MSTRG.13947.5;
chr4	transdecoder	exon	70245764	70245838	.	-	.	gene_name 98027019|unknown-691; gene_id MSTRG.13947; transcript_id MSTRG.13947.1;
chr4	transdecoder	exon	70245764	70245838	.	-	.	gene_name 98027019|unknown-691; gene_id MSTRG.13947; transcript_id MSTRG.13947.2;
chr4	transdecoder	exon	70245764	70245838	.	-	.	gene_name 98027019|unknown-691; gene_id MSTRG.13947; transcript_id MSTRG.13947.3;
chr4	transdecoder	exon	70245764	70245838	.	-	.	gene_name 98027019|unknown-691; gene_id MSTRG.13947; transcript_id MSTRG.13947.4;
chr4	transdecoder	exon	70245764	70245838	.	-	.	gene_name 98027019|unknown-691; gene_id MSTRG.13947; transcript_id MSTRG.13947.5;
chr4	transdecoder	CDS	70245882	70245938	.	-	0	gene_name 98027019|unknown-691; gene_id MSTRG.13947; transcript_id MSTRG.13947.1;
chr4	transdecoder	CDS	70245882	70245938	.	-	0	gene_name 98027019|unknown-691; gene_id MSTRG.13947; transcript_id MSTRG.13947.2;
chr4	transdecoder	CDS	70245882	70245938	.	-	0	gene_name 98027019|unknown-691; gene_id MSTRG.13947; transcript_id MSTRG.13947.3;
chr4	transdecoder	CDS	70245882	70245938	.	-	0	gene_name 98027019|unknown-691; gene_id MSTRG.13947; transcript_id MSTRG.13947.4;
chr4	transdecoder	CDS	70245882	70245938	.	-	0	gene_name 98027019|unknown-691; gene_id MSTRG.13947; transcript_id MSTRG.13947.5;
chr4	transdecoder	exon	70245882	70245938	.	-	.	gene_name 98027019|unknown-691; gene_id MSTRG.13947; transcript_id MSTRG.13947.1;
chr4	transdecoder	exon	70245882	70245938	.	-	.	gene_name 98027019|unknown-691; gene_id MSTRG.13947; transcript_id MSTRG.13947.2;
chr4	transdecoder	exon	70245882	70245938	.	-	.	gene_name 98027019|unknown-691; gene_id MSTRG.13947; transcript_id MSTRG.13947.3;
chr4	transdecoder	exon	70245882	70245938	.	-	.	gene_name 98027019|unknown-691; gene_id MSTRG.13947; transcript_id MSTRG.13947.4;
chr4	transdecoder	exon	70245882	70245938	.	-	.	gene_name 98027019|unknown-691; gene_id MSTRG.13947; transcript_id MSTRG.13947.5;
chr4	transdecoder	CDS	70248650	70248754	.	-	0	gene_name 98027019|unknown-691; gene_id MSTRG.13947; transcript_id MSTRG.13947.1;
chr4	transdecoder	CDS	70248650	70248754	.	-	0	gene_name 98027019|unknown-691; gene_id MSTRG.13947; transcript_id MSTRG.13947.2;
chr4	transdecoder	CDS	70248650	70248754	.	-	0	gene_name 98027019|unknown-691; gene_id MSTRG.13947; transcript_id MSTRG.13947.3;
chr4	transdecoder	CDS	70248650	70248754	.	-	0	gene_name 98027019|unknown-691; gene_id MSTRG.13947; transcript_id MSTRG.13947.4;
chr4	transdecoder	CDS	70248650	70248754	.	-	0	gene_name 98027019|unknown-691; gene_id MSTRG.13947; transcript_id MSTRG.13947.5;
chr4	transdecoder	exon	70248650	70248754	.	-	.	gene_name 98027019|unknown-691; gene_id MSTRG.13947; transcript_id MSTRG.13947.1;
chr4	transdecoder	exon	70248650	70248754	.	-	.	gene_name 98027019|unknown-691; gene_id MSTRG.13947; transcript_id MSTRG.13947.2;
chr4	transdecoder	exon	70248650	70248754	.	-	.	gene_name 98027019|unknown-691; gene_id MSTRG.13947; transcript_id MSTRG.13947.3;
chr4	transdecoder	exon	70248650	70248754	.	-	.	gene_name 98027019|unknown-691; gene_id MSTRG.13947; transcript_id MSTRG.13947.4;
chr4	transdecoder	exon	70248650	70248754	.	-	.	gene_name 98027019|unknown-691; gene_id MSTRG.13947; transcript_id MSTRG.13947.5;
chr4	transdecoder	CDS	70248798	70248941	.	-	0	gene_name 98027019|unknown-691; gene_id MSTRG.13947; transcript_id MSTRG.13947.1;
chr4	transdecoder	CDS	70248798	70248941	.	-	0	gene_name 98027019|unknown-691; gene_id MSTRG.13947; transcript_id MSTRG.13947.2;
chr4	transdecoder	CDS	70248798	70248941	.	-	0	gene_name 98027019|unknown-691; gene_id MSTRG.13947; transcript_id MSTRG.13947.3;
chr4	transdecoder	CDS	70248798	70248941	.	-	0	gene_name 98027019|unknown-691; gene_id MSTRG.13947; transcript_id MSTRG.13947.4;
chr4	transdecoder	CDS	70248798	70248941	.	-	0	gene_name 98027019|unknown-691; gene_id MSTRG.13947; transcript_id MSTRG.13947.5;
chr4	transdecoder	exon	70248798	70248941	.	-	.	gene_name 98027019|unknown-691; gene_id MSTRG.13947; transcript_id MSTRG.13947.1;
chr4	transdecoder	exon	70248798	70248941	.	-	.	gene_name 98027019|unknown-691; gene_id MSTRG.13947; transcript_id MSTRG.13947.2;
chr4	transdecoder	exon	70248798	70248941	.	-	.	gene_name 98027019|unknown-691; gene_id MSTRG.13947; transcript_id MSTRG.13947.3;
chr4	transdecoder	exon	70248798	70248941	.	-	.	gene_name 98027019|unknown-691; gene_id MSTRG.13947; transcript_id MSTRG.13947.4;
chr4	transdecoder	exon	70248798	70248941	.	-	.	gene_name 98027019|unknown-691; gene_id MSTRG.13947; transcript_id MSTRG.13947.5;
chr4	transdecoder	CDS	70248984	70249091	.	-	0	gene_name 98027019|unknown-691; gene_id MSTRG.13947; transcript_id MSTRG.13947.1;
chr4	transdecoder	CDS	70248984	70249091	.	-	0	gene_name 98027019|unknown-691; gene_id MSTRG.13947; transcript_id MSTRG.13947.2;
chr4	transdecoder	CDS	70248984	70249091	.	-	0	gene_name 98027019|unknown-691; gene_id MSTRG.13947; transcript_id MSTRG.13947.3;
chr4	transdecoder	CDS	70248984	70249091	.	-	0	gene_name 98027019|unknown-691; gene_id MSTRG.13947; transcript_id MSTRG.13947.4;
chr4	transdecoder	CDS	70248984	70249091	.	-	0	gene_name 98027019|unknown-691; gene_id MSTRG.13947; transcript_id MSTRG.13947.5;
chr4	transdecoder	exon	70248984	70249091	.	-	.	gene_name 98027019|unknown-691; gene_id MSTRG.13947; transcript_id MSTRG.13947.1;
chr4	transdecoder	exon	70248984	70249091	.	-	.	gene_name 98027019|unknown-691; gene_id MSTRG.13947; transcript_id MSTRG.13947.2;
chr4	transdecoder	exon	70248984	70249091	.	-	.	gene_name 98027019|unknown-691; gene_id MSTRG.13947; transcript_id MSTRG.13947.3;
chr4	transdecoder	exon	70248984	70249091	.	-	.	gene_name 98027019|unknown-691; gene_id MSTRG.13947; transcript_id MSTRG.13947.4;
chr4	transdecoder	exon	70248984	70249091	.	-	.	gene_name 98027019|unknown-691; gene_id MSTRG.13947; transcript_id MSTRG.13947.5;
chr4	transdecoder	CDS	70249130	70249219	.	-	0	gene_name 98027019|unknown-691; gene_id MSTRG.13947; transcript_id MSTRG.13947.1;
chr4	transdecoder	CDS	70249130	70249219	.	-	0	gene_name 98027019|unknown-691; gene_id MSTRG.13947; transcript_id MSTRG.13947.2;
chr4	transdecoder	CDS	70249130	70249219	.	-	0	gene_name 98027019|unknown-691; gene_id MSTRG.13947; transcript_id MSTRG.13947.3;
chr4	transdecoder	CDS	70249130	70249219	.	-	0	gene_name 98027019|unknown-691; gene_id MSTRG.13947; transcript_id MSTRG.13947.4;
chr4	transdecoder	CDS	70249130	70249219	.	-	0	gene_name 98027019|unknown-691; gene_id MSTRG.13947; transcript_id MSTRG.13947.5;
chr4	transdecoder	exon	70249130	70249219	.	-	.	gene_name 98027019|unknown-691; gene_id MSTRG.13947; transcript_id MSTRG.13947.1;
chr4	transdecoder	exon	70249130	70249219	.	-	.	gene_name 98027019|unknown-691; gene_id MSTRG.13947; transcript_id MSTRG.13947.2;
chr4	transdecoder	exon	70249130	70249219	.	-	.	gene_name 98027019|unknown-691; gene_id MSTRG.13947; transcript_id MSTRG.13947.3;
chr4	transdecoder	exon	70249130	70249219	.	-	.	gene_name 98027019|unknown-691; gene_id MSTRG.13947; transcript_id MSTRG.13947.4;
chr4	transdecoder	exon	70249130	70249219	.	-	.	gene_name 98027019|unknown-691; gene_id MSTRG.13947; transcript_id MSTRG.13947.5;
chr4	transdecoder	CDS	70249258	70249359	.	-	0	gene_name 98027019|unknown-691; gene_id MSTRG.13947; transcript_id MSTRG.13947.1;
chr4	transdecoder	CDS	70249258	70249359	.	-	0	gene_name 98027019|unknown-691; gene_id MSTRG.13947; transcript_id MSTRG.13947.2;
chr4	transdecoder	CDS	70249258	70249359	.	-	0	gene_name 98027019|unknown-691; gene_id MSTRG.13947; transcript_id MSTRG.13947.3;
chr4	transdecoder	CDS	70249258	70249359	.	-	0	gene_name 98027019|unknown-691; gene_id MSTRG.13947; transcript_id MSTRG.13947.4;
chr4	transdecoder	CDS	70249258	70249359	.	-	0	gene_name 98027019|unknown-691; gene_id MSTRG.13947; transcript_id MSTRG.13947.5;
chr4	transdecoder	exon	70249258	70249359	.	-	.	gene_name 98027019|unknown-691; gene_id MSTRG.13947; transcript_id MSTRG.13947.1;
chr4	transdecoder	exon	70249258	70249359	.	-	.	gene_name 98027019|unknown-691; gene_id MSTRG.13947; transcript_id MSTRG.13947.2;
chr4	transdecoder	exon	70249258	70249359	.	-	.	gene_name 98027019|unknown-691; gene_id MSTRG.13947; transcript_id MSTRG.13947.3;
chr4	transdecoder	exon	70249258	70249359	.	-	.	gene_name 98027019|unknown-691; gene_id MSTRG.13947; transcript_id MSTRG.13947.4;
chr4	transdecoder	exon	70249258	70249359	.	-	.	gene_name 98027019|unknown-691; gene_id MSTRG.13947; transcript_id MSTRG.13947.5;
chr4	transdecoder	CDS	70249865	70249918	.	-	0	gene_name 98027019|unknown-691; gene_id MSTRG.13947; transcript_id MSTRG.13947.5;
chr4	transdecoder	exon	70249865	70249918	.	-	.	gene_name 98027019|unknown-691; gene_id MSTRG.13947; transcript_id MSTRG.13947.5;
chr4	transdecoder	CDS	70249865	70249957	.	-	0	gene_name 98027019|unknown-691; gene_id MSTRG.13947; transcript_id MSTRG.13947.1;
chr4	transdecoder	CDS	70249865	70249957	.	-	0	gene_name 98027019|unknown-691; gene_id MSTRG.13947; transcript_id MSTRG.13947.2;
chr4	transdecoder	CDS	70249865	70249957	.	-	0	gene_name 98027019|unknown-691; gene_id MSTRG.13947; transcript_id MSTRG.13947.3;
chr4	transdecoder	exon	70249865	70249957	.	-	.	gene_name 98027019|unknown-691; gene_id MSTRG.13947; transcript_id MSTRG.13947.1;
chr4	transdecoder	exon	70249865	70249957	.	-	.	gene_name 98027019|unknown-691; gene_id MSTRG.13947; transcript_id MSTRG.13947.2;
chr4	transdecoder	exon	70249865	70249957	.	-	.	gene_name 98027019|unknown-691; gene_id MSTRG.13947; transcript_id MSTRG.13947.3;
chr4	transdecoder	CDS	70250603	70250641	.	-	0	gene_name 98027019|unknown-691; gene_id MSTRG.13947; transcript_id MSTRG.13947.3;
chr4	transdecoder	exon	70250603	70250641	.	-	.	gene_name 98027019|unknown-691; gene_id MSTRG.13947; transcript_id MSTRG.13947.3;
chr4	transdecoder	CDS	70250612	70250641	.	-	0	gene_name 98027019|unknown-691; gene_id MSTRG.13947; transcript_id MSTRG.13947.1;
chr4	transdecoder	CDS	70250612	70250641	.	-	0	gene_name 98027019|unknown-691; gene_id MSTRG.13947; transcript_id MSTRG.13947.4;
chr4	transdecoder	exon	70250612	70250641	.	-	.	gene_name 98027019|unknown-691; gene_id MSTRG.13947; transcript_id MSTRG.13947.1;
chr4	transdecoder	exon	70250612	70250641	.	-	.	gene_name 98027019|unknown-691; gene_id MSTRG.13947; transcript_id MSTRG.13947.4;
chr4	transdecoder	CDS	70254384	70254422	.	-	0	gene_name 98027019|unknown-691; gene_id MSTRG.13947; transcript_id MSTRG.13947.1;
chr4	transdecoder	CDS	70254384	70254422	.	-	0	gene_name 98027019|unknown-691; gene_id MSTRG.13947; transcript_id MSTRG.13947.3;
chr4	transdecoder	CDS	70254384	70254422	.	-	0	gene_name 98027019|unknown-691; gene_id MSTRG.13947; transcript_id MSTRG.13947.4;
chr4	transdecoder	exon	70254384	70254422	.	-	.	gene_name 98027019|unknown-691; gene_id MSTRG.13947; transcript_id MSTRG.13947.1;
chr4	transdecoder	exon	70254384	70254422	.	-	.	gene_name 98027019|unknown-691; gene_id MSTRG.13947; transcript_id MSTRG.13947.3;
chr4	transdecoder	exon	70254384	70254422	.	-	.	gene_name 98027019|unknown-691; gene_id MSTRG.13947; transcript_id MSTRG.13947.4;
chr4	transdecoder	CDS	70254407	70254422	.	-	1	gene_name 98027019|unknown-691; gene_id MSTRG.13947; transcript_id MSTRG.13947.5;
chr4	transdecoder	exon	70254407	70254422	.	-	.	gene_name 98027019|unknown-691; gene_id MSTRG.13947; transcript_id MSTRG.13947.5;
chr4	transdecoder	CDS	70254464	70254510	.	-	0	gene_name 98027019|unknown-691; gene_id MSTRG.13947; transcript_id MSTRG.13947.5;
chr4	transdecoder	CDS	70254464	70254532	.	-	0	gene_name 98027019|unknown-691; gene_id MSTRG.13947; transcript_id MSTRG.13947.1;
chr4	transdecoder	CDS	70254464	70254532	.	-	0	gene_name 98027019|unknown-691; gene_id MSTRG.13947; transcript_id MSTRG.13947.2;
chr4	transdecoder	CDS	70254464	70254532	.	-	0	gene_name 98027019|unknown-691; gene_id MSTRG.13947; transcript_id MSTRG.13947.3;
chr4	transdecoder	CDS	70254464	70254532	.	-	0	gene_name 98027019|unknown-691; gene_id MSTRG.13947; transcript_id MSTRG.13947.4;
chr4	transdecoder	exon	70254464	70254532	.	-	.	gene_name 98027019|unknown-691; gene_id MSTRG.13947; transcript_id MSTRG.13947.1;
chr4	transdecoder	exon	70254464	70254532	.	-	.	gene_name 98027019|unknown-691; gene_id MSTRG.13947; transcript_id MSTRG.13947.2;
chr4	transdecoder	exon	70254464	70254532	.	-	.	gene_name 98027019|unknown-691; gene_id MSTRG.13947; transcript_id MSTRG.13947.3;
chr4	transdecoder	exon	70254464	70254532	.	-	.	gene_name 98027019|unknown-691; gene_id MSTRG.13947; transcript_id MSTRG.13947.4;
chr4	transdecoder	exon	70254464	70254532	.	-	.	gene_name 98027019|unknown-691; gene_id MSTRG.13947; transcript_id MSTRG.13947.5;
chr4	transdecoder	five_prime_utr	70254511	70254532	.	-	.	gene_name 98027019|unknown-691; gene_id MSTRG.13947; transcript_id MSTRG.13947.5;
chr4	transdecoder	CDS	70254706	70254786	.	-	0	gene_name 98027019|unknown-691; gene_id MSTRG.13947; transcript_id MSTRG.13947.1;
chr4	transdecoder	CDS	70254706	70254786	.	-	0	gene_name 98027019|unknown-691; gene_id MSTRG.13947; transcript_id MSTRG.13947.2;
chr4	transdecoder	CDS	70254706	70254786	.	-	0	gene_name 98027019|unknown-691; gene_id MSTRG.13947; transcript_id MSTRG.13947.3;
chr4	transdecoder	CDS	70254706	70254786	.	-	0	gene_name 98027019|unknown-691; gene_id MSTRG.13947; transcript_id MSTRG.13947.4;
chr4	transdecoder	exon	70254706	70254786	.	-	.	gene_name 98027019|unknown-691; gene_id MSTRG.13947; transcript_id MSTRG.13947.1;
chr4	transdecoder	exon	70254706	70254786	.	-	.	gene_name 98027019|unknown-691; gene_id MSTRG.13947; transcript_id MSTRG.13947.2;
chr4	transdecoder	exon	70254706	70254786	.	-	.	gene_name 98027019|unknown-691; gene_id MSTRG.13947; transcript_id MSTRG.13947.3;
chr4	transdecoder	exon	70254706	70254786	.	-	.	gene_name 98027019|unknown-691; gene_id MSTRG.13947; transcript_id MSTRG.13947.4;
chr4	transdecoder	exon	70254706	70254786	.	-	.	gene_name 98027019|unknown-691; gene_id MSTRG.13947; transcript_id MSTRG.13947.5;
chr4	transdecoder	five_prime_utr	70254706	70254786	.	-	.	gene_name 98027019|unknown-691; gene_id MSTRG.13947; transcript_id MSTRG.13947.5;
chr4	transdecoder	CDS	70254827	70254949	.	-	0	gene_name 98027019|unknown-691; gene_id MSTRG.13947; transcript_id MSTRG.13947.1;
chr4	transdecoder	CDS	70254827	70254949	.	-	0	gene_name 98027019|unknown-691; gene_id MSTRG.13947; transcript_id MSTRG.13947.2;
chr4	transdecoder	CDS	70254827	70254949	.	-	0	gene_name 98027019|unknown-691; gene_id MSTRG.13947; transcript_id MSTRG.13947.3;
chr4	transdecoder	CDS	70254827	70254949	.	-	0	gene_name 98027019|unknown-691; gene_id MSTRG.13947; transcript_id MSTRG.13947.4;
chr4	transdecoder	exon	70254827	70254949	.	-	.	gene_name 98027019|unknown-691; gene_id MSTRG.13947; transcript_id MSTRG.13947.1;
chr4	transdecoder	exon	70254827	70254949	.	-	.	gene_name 98027019|unknown-691; gene_id MSTRG.13947; transcript_id MSTRG.13947.2;
chr4	transdecoder	exon	70254827	70254949	.	-	.	gene_name 98027019|unknown-691; gene_id MSTRG.13947; transcript_id MSTRG.13947.3;
chr4	transdecoder	exon	70254827	70254949	.	-	.	gene_name 98027019|unknown-691; gene_id MSTRG.13947; transcript_id MSTRG.13947.4;
chr4	transdecoder	exon	70254827	70254949	.	-	.	gene_name 98027019|unknown-691; gene_id MSTRG.13947; transcript_id MSTRG.13947.5;
chr4	transdecoder	five_prime_utr	70254827	70254949	.	-	.	gene_name 98027019|unknown-691; gene_id MSTRG.13947; transcript_id MSTRG.13947.5;
chr4	transdecoder	CDS	70262421	70262435	.	-	0	gene_name 98027019|unknown-691; gene_id MSTRG.13947; transcript_id MSTRG.13947.1;
chr4	transdecoder	CDS	70262421	70262435	.	-	0	gene_name 98027019|unknown-691; gene_id MSTRG.13947; transcript_id MSTRG.13947.2;
chr4	transdecoder	CDS	70262421	70262435	.	-	0	gene_name 98027019|unknown-691; gene_id MSTRG.13947; transcript_id MSTRG.13947.3;
chr4	transdecoder	CDS	70262421	70262435	.	-	0	gene_name 98027019|unknown-691; gene_id MSTRG.13947; transcript_id MSTRG.13947.4;
chr4	transdecoder	exon	70262421	70262523	.	-	.	gene_name 98027019|unknown-691; gene_id MSTRG.13947; transcript_id MSTRG.13947.1;
chr4	transdecoder	exon	70262421	70262523	.	-	.	gene_name 98027019|unknown-691; gene_id MSTRG.13947; transcript_id MSTRG.13947.2;
chr4	transdecoder	exon	70262421	70262523	.	-	.	gene_name 98027019|unknown-691; gene_id MSTRG.13947; transcript_id MSTRG.13947.3;
chr4	transdecoder	exon	70262421	70262523	.	-	.	gene_name 98027019|unknown-691; gene_id MSTRG.13947; transcript_id MSTRG.13947.4;
chr4	transdecoder	exon	70262421	70262523	.	-	.	gene_name 98027019|unknown-691; gene_id MSTRG.13947; transcript_id MSTRG.13947.5;
chr4	transdecoder	five_prime_utr	70262421	70262523	.	-	.	gene_name 98027019|unknown-691; gene_id MSTRG.13947; transcript_id MSTRG.13947.5;
chr4	transdecoder	five_prime_utr	70262436	70262523	.	-	.	gene_name 98027019|unknown-691; gene_id MSTRG.13947; transcript_id MSTRG.13947.1;
chr4	transdecoder	five_prime_utr	70262436	70262523	.	-	.	gene_name 98027019|unknown-691; gene_id MSTRG.13947; transcript_id MSTRG.13947.2;
chr4	transdecoder	five_prime_utr	70262436	70262523	.	-	.	gene_name 98027019|unknown-691; gene_id MSTRG.13947; transcript_id MSTRG.13947.3;
chr4	transdecoder	five_prime_utr	70262436	70262523	.	-	.	gene_name 98027019|unknown-691; gene_id MSTRG.13947; transcript_id MSTRG.13947.4;
chr4	transdecoder	exon	70262637	70262961	.	+	.	gene_name 98053503|rb27a; gene_id MSTRG.13948; transcript_id MSTRG.13948.1;
chr4	transdecoder	five_prime_utr	70262637	70262961	.	+	.	gene_name 98053503|rb27a; gene_id MSTRG.13948; transcript_id MSTRG.13948.1;
chr4	transdecoder	gene	70262637	70304573	.	+	.	gene_name 98053503|rb27a; gene_id MSTRG.13948; transcript_id NA; gene_biotype protein_coding; Info ORF type:complete (+),score=27.18,sp|O00194|RB27B_HUMAN|57.246|2.95e-53; ref_name 98053503|rb27a; class_code j,=; inherit_ref TRUE;
chr4	transdecoder	transcript	70262637	70304573	.	+	.	gene_name 98053503|rb27a; gene_id MSTRG.13948; transcript_id MSTRG.13948.1; gene_biotype protein_coding; Info ORF type:complete (+),score=27.18,sp|O00194|RB27B_HUMAN|57.246|2.95e-53; ref_name 98053503|rb27a; class_code j,=; inherit_ref TRUE;
chr4	transdecoder	five_prime_utr	70262662	70262751	.	+	.	gene_name 98053503|rb27a; gene_id MSTRG.13948; transcript_id MSTRG.13948.2;
chr4	transdecoder	exon	70262662	70262961	.	+	.	gene_name 98053503|rb27a; gene_id MSTRG.13948; transcript_id MSTRG.13948.2;
chr4	transdecoder	transcript	70262662	70304573	.	+	.	gene_name 98053503|rb27a; gene_id MSTRG.13948; transcript_id MSTRG.13948.2; gene_biotype protein_coding; Info ORF type:complete (+),score=27.18,sp|O00194|RB27B_HUMAN|57.246|2.95e-53; ref_name 98053503|rb27a; class_code j,=; inherit_ref TRUE;
chr4	transdecoder	CDS	70262752	70262961	.	+	0	gene_name 98053503|rb27a; gene_id MSTRG.13948; transcript_id MSTRG.13948.2;
chr4	SAM2GTF	exon	70268986	70269217	.	-	.	gene_name 98206974|unknown-11666; gene_id 98206974|unknown-11666; transcript_id 98206974|unknown-11666.1;
chr4	SAM2GTF	transcript	70268986	70433178	.	-	.	gene_name 98206974|unknown-11666; gene_id 98206974|unknown-11666; transcript_id 98206974|unknown-11666.1; gene_biotype non-coding; Info NA; ref_name 98206974|unknown-11666; class_code =; inherit_ref TRUE;
chr4	transdecoder	CDS	70279951	70280033	.	+	0	gene_name 98053503|rb27a; gene_id MSTRG.13948; transcript_id MSTRG.13948.2;
chr4	transdecoder	exon	70279951	70280033	.	+	.	gene_name 98053503|rb27a; gene_id MSTRG.13948; transcript_id MSTRG.13948.1;
chr4	transdecoder	exon	70279951	70280033	.	+	.	gene_name 98053503|rb27a; gene_id MSTRG.13948; transcript_id MSTRG.13948.2;
chr4	transdecoder	five_prime_utr	70279951	70280033	.	+	.	gene_name 98053503|rb27a; gene_id MSTRG.13948; transcript_id MSTRG.13948.1;
chr4	transdecoder	CDS	70287702	70287760	.	+	0	gene_name 98053503|rb27a; gene_id MSTRG.13948; transcript_id MSTRG.13948.1;
chr4	transdecoder	exon	70287702	70287760	.	+	.	gene_name 98053503|rb27a; gene_id MSTRG.13948; transcript_id MSTRG.13948.1;
chr4	transdecoder	CDS	70294391	70294618	.	+	1	gene_name 98053503|rb27a; gene_id MSTRG.13948; transcript_id MSTRG.13948.1;
chr4	transdecoder	CDS	70294391	70294618	.	+	1	gene_name 98053503|rb27a; gene_id MSTRG.13948; transcript_id MSTRG.13948.2;
chr4	transdecoder	exon	70294391	70294618	.	+	.	gene_name 98053503|rb27a; gene_id MSTRG.13948; transcript_id MSTRG.13948.1;
chr4	transdecoder	exon	70294391	70294618	.	+	.	gene_name 98053503|rb27a; gene_id MSTRG.13948; transcript_id MSTRG.13948.2;
chr4	YD_filtered	miRNA	70301988	70302010	0	-	.	gene_id "PB_288"; transcript_id "PB_288"; gene_name "hmi-mir-4969-4"; miRNA "hmi-mir-4969-4-3p"; pre_miRNA "hmi-mir-4969-4"; strand "mature";
chr4	YD_filtered	pre_miRNA	70301988	70302041	0	-	.	gene_id "PB_288"; transcript_id "PB_288"; gene_name "hmi-mir-4969-4"; miRNA "hmi-mir-4969-4"; pre_miRNA "hmi-mir-4969-4";
chr4	YD_filtered	miRNA	70302020	70302041	0	-	.	gene_id "PB_288"; transcript_id "PB_288"; gene_name "hmi-mir-4969-4"; miRNA "hmi-mir-4969-4-5p"; pre_miRNA "hmi-mir-4969-4"; strand "star";
chr4	transdecoder	CDS	70304135	70304321	.	+	1	gene_name 98053503|rb27a; gene_id MSTRG.13948; transcript_id MSTRG.13948.1;
chr4	transdecoder	CDS	70304135	70304321	.	+	1	gene_name 98053503|rb27a; gene_id MSTRG.13948; transcript_id MSTRG.13948.2;
chr4	transdecoder	exon	70304135	70304573	.	+	.	gene_name 98053503|rb27a; gene_id MSTRG.13948; transcript_id MSTRG.13948.1;
chr4	transdecoder	exon	70304135	70304573	.	+	.	gene_name 98053503|rb27a; gene_id MSTRG.13948; transcript_id MSTRG.13948.2;
chr4	transdecoder	three_prime_utr	70304322	70304573	.	+	.	gene_name 98053503|rb27a; gene_id MSTRG.13948; transcript_id MSTRG.13948.1;
chr4	transdecoder	three_prime_utr	70304322	70304573	.	+	.	gene_name 98053503|rb27a; gene_id MSTRG.13948; transcript_id MSTRG.13948.2;
chr4	transdecoder	three_prime_utr	70382980	70383095	.	-	.	gene_name 98306996|tri33-40; gene_id MSTRG.13949; transcript_id MSTRG.13949.1;
chr4	transdecoder	exon	70382980	70385000	.	-	.	gene_name 98306996|tri33-40; gene_id MSTRG.13949; transcript_id MSTRG.13949.1;
chr4	transdecoder	gene	70382980	70385000	.	-	.	gene_name 98306996|tri33-40; gene_id MSTRG.13949; transcript_id NA; gene_biotype protein_coding; Info ORF type:5prime_partial (+),score=94.77,sp|Q9UPN9|TRI33_HUMAN|28.646|1.10e-10; ref_name 98206974|unknown-11666; class_code i; inherit_ref FALSE;
chr4	transdecoder	transcript	70382980	70385000	.	-	.	gene_name 98306996|tri33-40; gene_id MSTRG.13949; transcript_id MSTRG.13949.1; gene_biotype protein_coding; Info ORF type:5prime_partial (+),score=94.77,sp|Q9UPN9|TRI33_HUMAN|28.646|1.10e-10; ref_name 98206974|unknown-11666; class_code i; inherit_ref FALSE;
chr4	transdecoder	CDS	70383096	70385000	.	-	0	gene_name 98306996|tri33-40; gene_id MSTRG.13949; transcript_id MSTRG.13949.1;
chr4	StringTie	exon	70396644	70396887	.	-	.	gene_name 98158779|unknown-5744; gene_id MSTRG.13950; transcript_id MSTRG.13950.1;
chr4	StringTie	transcript	70396644	70400066	.	-	.	gene_name 98158779|unknown-5744; gene_id MSTRG.13950; transcript_id MSTRG.13950.1; gene_biotype non-coding; Info NA; ref_name 98158779|unknown-5744; class_code =; inherit_ref TRUE;
chr4	StringTie	exon	70399503	70399701	.	-	.	gene_name 98158779|unknown-5744; gene_id MSTRG.13950; transcript_id MSTRG.13950.1;
chr4	StringTie	exon	70399941	70400066	.	-	.	gene_name 98158779|unknown-5744; gene_id MSTRG.13950; transcript_id MSTRG.13950.1;
chr4	transdecoder	three_prime_utr	70424698	70424776	.	-	.	gene_name 98101857|dnal4; gene_id MSTRG.13951; transcript_id MSTRG.13951.1;
chr4	transdecoder	exon	70424698	70425167	.	-	.	gene_name 98101857|dnal4; gene_id MSTRG.13951; transcript_id MSTRG.13951.1;
chr4	transdecoder	gene	70424698	70425167	.	-	.	gene_name 98101857|dnal4; gene_id MSTRG.13951; transcript_id NA; gene_biotype protein_coding; Info ORF type:complete (+),score=22.13,sp|O96015|DNAL4_HUMAN|66.667|6.18e-52; ref_name 98101857|dnal4; class_code =; inherit_ref TRUE;
chr4	transdecoder	transcript	70424698	70425167	.	-	.	gene_name 98101857|dnal4; gene_id MSTRG.13951; transcript_id MSTRG.13951.1; gene_biotype protein_coding; Info ORF type:complete (+),score=22.13,sp|O96015|DNAL4_HUMAN|66.667|6.18e-52; ref_name 98101857|dnal4; class_code =; inherit_ref TRUE;
chr4	transdecoder	CDS	70424777	70425094	.	-	0	gene_name 98101857|dnal4; gene_id MSTRG.13951; transcript_id MSTRG.13951.1;
chr4	transdecoder	five_prime_utr	70425095	70425167	.	-	.	gene_name 98101857|dnal4; gene_id MSTRG.13951; transcript_id MSTRG.13951.1;
chr4	transdecoder	three_prime_utr	70429455	70429518	.	-	.	gene_name 98306997|lorf2-152; gene_id MSTRG.13952; transcript_id MSTRG.13952.1;
chr4	transdecoder	exon	70429455	70433140	.	-	.	gene_name 98306997|lorf2-152; gene_id MSTRG.13952; transcript_id MSTRG.13952.1;
chr4	transdecoder	gene	70429455	70433140	.	-	.	gene_name 98306997|lorf2-152; gene_id MSTRG.13952; transcript_id NA; gene_biotype protein_coding; Info ORF type:complete (+),score=99.41,sp|O00370|LORF2_HUMAN|21.519|3.58e-07; ref_name 98117734|unknown-2873; class_code e; inherit_ref FALSE;
chr4	transdecoder	transcript	70429455	70433140	.	-	.	gene_name 98306997|lorf2-152; gene_id MSTRG.13952; transcript_id MSTRG.13952.1; gene_biotype protein_coding; Info ORF type:complete (+),score=99.41,sp|O00370|LORF2_HUMAN|21.519|3.58e-07; ref_name 98117734|unknown-2873; class_code e; inherit_ref FALSE;
chr4	transdecoder	CDS	70429519	70432191	.	-	0	gene_name 98306997|lorf2-152; gene_id MSTRG.13952; transcript_id MSTRG.13952.1;
chr4	transdecoder	five_prime_utr	70432192	70433140	.	-	.	gene_name 98306997|lorf2-152; gene_id MSTRG.13952; transcript_id MSTRG.13952.1;
chr4	transdecoder	CDS	70432408	70433139	.	-	0	gene_name 98306997|lorf2-152; gene_id MSTRG.13952; transcript_id MSTRG.13952.1;
chr4	SAM2GTF	exon	70433065	70433178	.	-	.	gene_name 98206974|unknown-11666; gene_id 98206974|unknown-11666; transcript_id 98206974|unknown-11666.1;
chr4	transdecoder	five_prime_utr	70438940	70438997	.	+	.	gene_name 98040816|myl9; gene_id MSTRG.13953; transcript_id MSTRG.13953.1;
chr4	transdecoder	exon	70438940	70439102	.	+	.	gene_name 98040816|myl9; gene_id MSTRG.13953; transcript_id MSTRG.13953.1;
chr4	transdecoder	gene	70438940	70443577	.	+	.	gene_name 98040816|myl9; gene_id MSTRG.13953; transcript_id NA; gene_biotype protein_coding; Info ORF type:complete (+),score=33.90,sp|P24844|MYL9_HUMAN|61.635|4.75e-67; ref_name 98040816|myl9; class_code =; inherit_ref TRUE;
chr4	transdecoder	transcript	70438940	70443577	.	+	.	gene_name 98040816|myl9; gene_id MSTRG.13953; transcript_id MSTRG.13953.1; gene_biotype protein_coding; Info ORF type:complete (+),score=33.90,sp|P24844|MYL9_HUMAN|61.635|4.75e-67; ref_name 98040816|myl9; class_code =; inherit_ref TRUE;
chr4	transdecoder	CDS	70438998	70439102	.	+	0	gene_name 98040816|myl9; gene_id MSTRG.13953; transcript_id MSTRG.13953.1;
chr4	transdecoder	CDS	70441599	70441792	.	+	0	gene_name 98040816|myl9; gene_id MSTRG.13953; transcript_id MSTRG.13953.1;
chr4	transdecoder	exon	70441599	70441792	.	+	.	gene_name 98040816|myl9; gene_id MSTRG.13953; transcript_id MSTRG.13953.1;
chr4	transdecoder	CDS	70443222	70443444	.	+	1	gene_name 98040816|myl9; gene_id MSTRG.13953; transcript_id MSTRG.13953.1;
chr4	transdecoder	exon	70443222	70443577	.	+	.	gene_name 98040816|myl9; gene_id MSTRG.13953; transcript_id MSTRG.13953.1;
chr4	transdecoder	three_prime_utr	70443445	70443577	.	+	.	gene_name 98040816|myl9; gene_id MSTRG.13953; transcript_id MSTRG.13953.1;
chr4	StringTie	exon	70455083	70455292	.	.	.	gene_name 98306998|unknown-18485; gene_id MSTRG.13954; transcript_id MSTRG.13954.1;
chr4	StringTie	transcript	70455083	70455292	.	.	.	gene_name 98306998|unknown-18485; gene_id MSTRG.13954; transcript_id MSTRG.13954.1; gene_biotype non-coding; Info NA; ref_name 98029119|ylat2-2; class_code p; inherit_ref FALSE;
chr4	transdecoder	three_prime_utr	70456624	70456692	.	-	.	gene_name 98306999|lat2-2; gene_id MSTRG.13955; transcript_id MSTRG.13955.1;
chr4	transdecoder	exon	70456624	70457829	.	-	.	gene_name 98306999|lat2-2; gene_id MSTRG.13955; transcript_id MSTRG.13955.1;
chr4	transdecoder	gene	70456624	70457829	.	-	.	gene_name 98306999|lat2-2; gene_id MSTRG.13955; transcript_id NA; gene_biotype protein_coding; Info ORF type:complete (+),score=9.56,sp|Q9UHI5|LAT2_HUMAN|41.026|1.73e-64; ref_name 98208228|ylat2-4; class_code o; inherit_ref FALSE;
chr4	transdecoder	transcript	70456624	70457829	.	-	.	gene_name 98306999|lat2-2; gene_id MSTRG.13955; transcript_id MSTRG.13955.1; gene_biotype protein_coding; Info ORF type:complete (+),score=9.56,sp|Q9UHI5|LAT2_HUMAN|41.026|1.73e-64; ref_name 98208228|ylat2-4; class_code o; inherit_ref FALSE;
chr4	transdecoder	CDS	70456693	70457517	.	-	0	gene_name 98306999|lat2-2; gene_id MSTRG.13955; transcript_id MSTRG.13955.1;
chr4	transdecoder	five_prime_utr	70457518	70457829	.	-	.	gene_name 98306999|lat2-2; gene_id MSTRG.13955; transcript_id MSTRG.13955.1;
chr4	transdecoder	three_prime_utr	70486222	70486319	.	-	.	gene_name 98029119|ylat2-2; gene_id MSTRG.13956; transcript_id MSTRG.13956.1;
chr4	transdecoder	exon	70486222	70487453	.	-	.	gene_name 98029119|ylat2-2; gene_id MSTRG.13956; transcript_id MSTRG.13956.1;
chr4	transdecoder	gene	70486222	70519324	.	-	.	gene_name 98029119|ylat2-2; gene_id MSTRG.13956; transcript_id NA; gene_biotype protein_coding; Info ORF type:complete (+),score=49.89,sp|Q92536|YLAT2_HUMAN|42.562|7.01e-139; ref_name 98029119|ylat2-2; class_code =; inherit_ref TRUE;
chr4	transdecoder	transcript	70486222	70519324	.	-	.	gene_name 98029119|ylat2-2; gene_id MSTRG.13956; transcript_id MSTRG.13956.1; gene_biotype protein_coding; Info ORF type:complete (+),score=49.89,sp|Q92536|YLAT2_HUMAN|42.562|7.01e-139; ref_name 98029119|ylat2-2; class_code =; inherit_ref TRUE;
chr4	transdecoder	CDS	70486320	70487453	.	-	0	gene_name 98029119|ylat2-2; gene_id MSTRG.13956; transcript_id MSTRG.13956.1;
chr4	transdecoder	CDS	70517467	70517790	.	-	0	gene_name 98029119|ylat2-2; gene_id MSTRG.13956; transcript_id MSTRG.13956.1;
chr4	transdecoder	exon	70517467	70519324	.	-	.	gene_name 98029119|ylat2-2; gene_id MSTRG.13956; transcript_id MSTRG.13956.1;
chr4	transdecoder	five_prime_utr	70517791	70519324	.	-	.	gene_name 98029119|ylat2-2; gene_id MSTRG.13956; transcript_id MSTRG.13956.1;
chr4	transdecoder	CDS	70518999	70519322	.	-	0	gene_name 98029119|ylat2-2; gene_id MSTRG.13956; transcript_id MSTRG.13956.1;
chr4	transdecoder	five_prime_utr	70544679	70545044	.	+	.	gene_name 98005633|iah1; gene_id MSTRG.13957; transcript_id MSTRG.13957.1;
chr4	transdecoder	exon	70544679	70545806	.	+	.	gene_name 98005633|iah1; gene_id MSTRG.13957; transcript_id MSTRG.13957.1;
chr4	transdecoder	gene	70544679	70545806	.	+	.	gene_name 98005633|iah1; gene_id MSTRG.13957; transcript_id NA; gene_biotype protein_coding; Info ORF type:complete (-),score=29.50,sp|Q2TAA2|IAH1_HUMAN|31.628|9.42e-25; ref_name 98005633|iah1; class_code =; inherit_ref TRUE;
chr4	transdecoder	transcript	70544679	70545806	.	+	.	gene_name 98005633|iah1; gene_id MSTRG.13957; transcript_id MSTRG.13957.1; gene_biotype protein_coding; Info ORF type:complete (-),score=29.50,sp|Q2TAA2|IAH1_HUMAN|31.628|9.42e-25; ref_name 98005633|iah1; class_code =; inherit_ref TRUE;
chr4	transdecoder	CDS	70545045	70545698	.	+	0	gene_name 98005633|iah1; gene_id MSTRG.13957; transcript_id MSTRG.13957.1;
chr4	transdecoder	three_prime_utr	70545699	70545806	.	+	.	gene_name 98005633|iah1; gene_id MSTRG.13957; transcript_id MSTRG.13957.1;
chr4	transdecoder	exon	70557109	70557198	.	-	.	gene_name 98008859|pls1; gene_id MSTRG.13958; transcript_id MSTRG.13958.1;
chr4	transdecoder	three_prime_utr	70557109	70557198	.	-	.	gene_name 98008859|pls1; gene_id MSTRG.13958; transcript_id MSTRG.13958.1;
chr4	transdecoder	gene	70557109	70585255	.	-	.	gene_name 98008859|pls1; gene_id MSTRG.13958; transcript_id NA; gene_biotype protein_coding; Info ORF type:complete (+),score=42.50,sp|O15162|PLS1_HUMAN|49.372|3.82e-75; ref_name 98008859|pls1; class_code =; inherit_ref TRUE;
chr4	transdecoder	transcript	70557109	70585255	.	-	.	gene_name 98008859|pls1; gene_id MSTRG.13958; transcript_id MSTRG.13958.1; gene_biotype protein_coding; Info ORF type:complete (+),score=42.50,sp|O15162|PLS1_HUMAN|49.372|3.82e-75; ref_name 98008859|pls1; class_code =; inherit_ref TRUE;
chr4	transdecoder	three_prime_utr	70557531	70557540	.	-	.	gene_name 98008859|pls1; gene_id MSTRG.13958; transcript_id MSTRG.13958.1;
chr4	transdecoder	exon	70557531	70557588	.	-	.	gene_name 98008859|pls1; gene_id MSTRG.13958; transcript_id MSTRG.13958.1;
chr4	transdecoder	CDS	70557541	70557588	.	-	0	gene_name 98008859|pls1; gene_id MSTRG.13958; transcript_id MSTRG.13958.1;
chr4	transdecoder	CDS	70559829	70559887	.	-	2	gene_name 98008859|pls1; gene_id MSTRG.13958; transcript_id MSTRG.13958.1;
chr4	transdecoder	exon	70559829	70559887	.	-	.	gene_name 98008859|pls1; gene_id MSTRG.13958; transcript_id MSTRG.13958.1;
chr4	transdecoder	CDS	70561512	70561614	.	-	0	gene_name 98008859|pls1; gene_id MSTRG.13958; transcript_id MSTRG.13958.1;
chr4	transdecoder	exon	70561512	70561614	.	-	.	gene_name 98008859|pls1; gene_id MSTRG.13958; transcript_id MSTRG.13958.1;
chr4	transdecoder	CDS	70561801	70561918	.	-	1	gene_name 98008859|pls1; gene_id MSTRG.13958; transcript_id MSTRG.13958.1;
chr4	transdecoder	exon	70561801	70561918	.	-	.	gene_name 98008859|pls1; gene_id MSTRG.13958; transcript_id MSTRG.13958.1;
chr4	transdecoder	CDS	70564423	70564708	.	-	2	gene_name 98008859|pls1; gene_id MSTRG.13958; transcript_id MSTRG.13958.1;
chr4	transdecoder	exon	70564423	70564708	.	-	.	gene_name 98008859|pls1; gene_id MSTRG.13958; transcript_id MSTRG.13958.1;
chr4	transdecoder	CDS	70565004	70565127	.	-	0	gene_name 98008859|pls1; gene_id MSTRG.13958; transcript_id MSTRG.13958.1;
chr4	transdecoder	exon	70565004	70565127	.	-	.	gene_name 98008859|pls1; gene_id MSTRG.13958; transcript_id MSTRG.13958.1;
chr4	transdecoder	CDS	70565729	70565758	.	-	0	gene_name 98008859|pls1; gene_id MSTRG.13958; transcript_id MSTRG.13958.1;
chr4	transdecoder	exon	70565729	70565761	.	-	.	gene_name 98008859|pls1; gene_id MSTRG.13958; transcript_id MSTRG.13958.1;
chr4	transdecoder	five_prime_utr	70565759	70565761	.	-	.	gene_name 98008859|pls1; gene_id MSTRG.13958; transcript_id MSTRG.13958.1;
chr4	transdecoder	exon	70585167	70585255	.	-	.	gene_name 98008859|pls1; gene_id MSTRG.13958; transcript_id MSTRG.13958.1;
chr4	transdecoder	five_prime_utr	70585167	70585255	.	-	.	gene_name 98008859|pls1; gene_id MSTRG.13958; transcript_id MSTRG.13958.1;
chr4	transdecoder	three_prime_utr	70591383	70591584	.	-	.	gene_name 98200751|cp2e1; gene_id MSTRG.13959; transcript_id MSTRG.13959.1;
chr4	transdecoder	exon	70591383	70592054	.	-	.	gene_name 98200751|cp2e1; gene_id MSTRG.13959; transcript_id MSTRG.13959.1;
chr4	transdecoder	gene	70591383	70598741	.	-	.	gene_name 98200751|cp2e1; gene_id MSTRG.13959; transcript_id NA; gene_biotype protein_coding; Info ORF type:5prime_partial (+),score=74.56,sp|P05181|CP2E1_HUMAN|28.009|7.83e-49; ref_name 98200751|cp2e1; class_code =; inherit_ref TRUE;
chr4	transdecoder	transcript	70591383	70598741	.	-	.	gene_name 98200751|cp2e1; gene_id MSTRG.13959; transcript_id MSTRG.13959.1; gene_biotype protein_coding; Info ORF type:5prime_partial (+),score=74.56,sp|P05181|CP2E1_HUMAN|28.009|7.83e-49; ref_name 98200751|cp2e1; class_code =; inherit_ref TRUE;
chr4	transdecoder	CDS	70591585	70592054	.	-	2	gene_name 98200751|cp2e1; gene_id MSTRG.13959; transcript_id MSTRG.13959.1;
chr4	transdecoder	CDS	70592448	70592973	.	-	0	gene_name 98200751|cp2e1; gene_id MSTRG.13959; transcript_id MSTRG.13959.1;
chr4	transdecoder	exon	70592448	70592973	.	-	.	gene_name 98200751|cp2e1; gene_id MSTRG.13959; transcript_id MSTRG.13959.1;
chr4	transdecoder	CDS	70593358	70593846	.	-	0	gene_name 98200751|cp2e1; gene_id MSTRG.13959; transcript_id MSTRG.13959.1;
chr4	transdecoder	exon	70593358	70593846	.	-	.	gene_name 98200751|cp2e1; gene_id MSTRG.13959; transcript_id MSTRG.13959.1;
chr4	transdecoder	CDS	70598643	70598741	.	-	0	gene_name 98200751|cp2e1; gene_id MSTRG.13959; transcript_id MSTRG.13959.1;
chr4	transdecoder	exon	70598643	70598741	.	-	.	gene_name 98200751|cp2e1; gene_id MSTRG.13959; transcript_id MSTRG.13959.1;
chr4	transdecoder	three_prime_utr	70604255	70604509	.	-	.	gene_name 98042892|cno11; gene_id MSTRG.13960; transcript_id MSTRG.13960.1;
chr4	transdecoder	exon	70604255	70604686	.	-	.	gene_name 98042892|cno11; gene_id MSTRG.13960; transcript_id MSTRG.13960.1;
chr4	transdecoder	gene	70604255	70616272	.	-	.	gene_name 98042892|cno11; gene_id MSTRG.13960; transcript_id NA; gene_biotype protein_coding; Info ORF type:complete (+),score=82.68,sp|Q9UKZ1|CNO11_HUMAN|45.843|6.10e-119; ref_name 98042892|cno11; class_code k; inherit_ref TRUE;
chr4	transdecoder	transcript	70604255	70616272	.	-	.	gene_name 98042892|cno11; gene_id MSTRG.13960; transcript_id MSTRG.13960.1; gene_biotype protein_coding; Info ORF type:complete (+),score=82.68,sp|Q9UKZ1|CNO11_HUMAN|45.843|6.10e-119; ref_name 98042892|cno11; class_code k; inherit_ref TRUE;
chr4	transdecoder	CDS	70604510	70604686	.	-	0	gene_name 98042892|cno11; gene_id MSTRG.13960; transcript_id MSTRG.13960.1;
chr4	transdecoder	CDS	70605042	70605308	.	-	0	gene_name 98042892|cno11; gene_id MSTRG.13960; transcript_id MSTRG.13960.1;
chr4	transdecoder	exon	70605042	70605308	.	-	.	gene_name 98042892|cno11; gene_id MSTRG.13960; transcript_id MSTRG.13960.1;
chr4	transdecoder	CDS	70607677	70607931	.	-	0	gene_name 98042892|cno11; gene_id MSTRG.13960; transcript_id MSTRG.13960.1;
chr4	transdecoder	exon	70607677	70607931	.	-	.	gene_name 98042892|cno11; gene_id MSTRG.13960; transcript_id MSTRG.13960.1;
chr4	transdecoder	CDS	70609681	70609809	.	-	0	gene_name 98042892|cno11; gene_id MSTRG.13960; transcript_id MSTRG.13960.1;
chr4	transdecoder	exon	70609681	70609809	.	-	.	gene_name 98042892|cno11; gene_id MSTRG.13960; transcript_id MSTRG.13960.1;
chr4	transdecoder	CDS	70613691	70613907	.	-	1	gene_name 98042892|cno11; gene_id MSTRG.13960; transcript_id MSTRG.13960.1;
chr4	transdecoder	exon	70613691	70613907	.	-	.	gene_name 98042892|cno11; gene_id MSTRG.13960; transcript_id MSTRG.13960.1;
chr4	transdecoder	CDS	70613982	70614256	.	-	0	gene_name 98042892|cno11; gene_id MSTRG.13960; transcript_id MSTRG.13960.1;
chr4	transdecoder	exon	70613982	70615206	.	-	.	gene_name 98042892|cno11; gene_id MSTRG.13960; transcript_id MSTRG.13960.1;
chr4	transdecoder	CDS	70614987	70615206	.	-	1	gene_name 98042892|cno11; gene_id MSTRG.13960; transcript_id MSTRG.13960.1;
chr4	transdecoder	CDS	70615569	70615777	.	-	0	gene_name 98042892|cno11; gene_id MSTRG.13960; transcript_id MSTRG.13960.1;
chr4	transdecoder	exon	70615569	70615777	.	-	.	gene_name 98042892|cno11; gene_id MSTRG.13960; transcript_id MSTRG.13960.1;
chr4	transdecoder	CDS	70615901	70616146	.	-	0	gene_name 98042892|cno11; gene_id MSTRG.13960; transcript_id MSTRG.13960.1;
chr4	transdecoder	exon	70615901	70616272	.	-	.	gene_name 98042892|cno11; gene_id MSTRG.13960; transcript_id MSTRG.13960.1;
chr4	transdecoder	five_prime_utr	70616147	70616272	.	-	.	gene_name 98042892|cno11; gene_id MSTRG.13960; transcript_id MSTRG.13960.1;
chr4	transdecoder	three_prime_utr	70616712	70616926	.	-	.	gene_name 98026200|htd2; gene_id 98026200|htd2; transcript_id 98026200|htd2.1;
chr4	transdecoder	exon	70616712	70617403	.	-	.	gene_name 98026200|htd2; gene_id 98026200|htd2; transcript_id 98026200|htd2.1;
chr4	transdecoder	gene	70616712	70617403	.	-	.	gene_name 98026200|htd2; gene_id 98026200|htd2; transcript_id NA; gene_biotype protein_coding; Info ORF type:5prime_partial (+),score=21.82,sp|P86397|HTD2_HUMAN|40.000|7.31e-32; ref_name 98026200|htd2; class_code =; inherit_ref TRUE;
chr4	transdecoder	transcript	70616712	70617403	.	-	.	gene_name 98026200|htd2; gene_id 98026200|htd2; transcript_id 98026200|htd2.1; gene_biotype protein_coding; Info ORF type:5prime_partial (+),score=21.82,sp|P86397|HTD2_HUMAN|40.000|7.31e-32; ref_name 98026200|htd2; class_code =; inherit_ref TRUE;
chr4	transdecoder	three_prime_utr	70616866	70616926	.	-	.	gene_name 98307000|htd2-2; gene_id MSTRG.13961; transcript_id MSTRG.13961.1;
chr4	transdecoder	exon	70616866	70618828	.	-	.	gene_name 98307000|htd2-2; gene_id MSTRG.13961; transcript_id MSTRG.13961.1;
chr4	transdecoder	gene	70616866	70618828	.	-	.	gene_name 98307000|htd2-2; gene_id MSTRG.13961; transcript_id NA; gene_biotype protein_coding; Info ORF type:complete (+),score=21.82,sp|P86397|HTD2_HUMAN|40.310|9.24e-32; ref_name 98026200|htd2; class_code o; inherit_ref FALSE;
chr4	transdecoder	transcript	70616866	70618828	.	-	.	gene_name 98307000|htd2-2; gene_id MSTRG.13961; transcript_id MSTRG.13961.1; gene_biotype protein_coding; Info ORF type:complete (+),score=21.82,sp|P86397|HTD2_HUMAN|40.310|9.24e-32; ref_name 98026200|htd2; class_code o; inherit_ref FALSE;
chr4	transdecoder	CDS	70616927	70617403	.	-	0	gene_name 98026200|htd2; gene_id 98026200|htd2; transcript_id 98026200|htd2.1;
chr4	transdecoder	CDS	70616927	70617418	.	-	0	gene_name 98307000|htd2-2; gene_id MSTRG.13961; transcript_id MSTRG.13961.1;
chr4	transdecoder	five_prime_utr	70617419	70618828	.	-	.	gene_name 98307000|htd2-2; gene_id MSTRG.13961; transcript_id MSTRG.13961.1;
chr4	transdecoder	five_prime_utr	70627866	70627949	.	+	.	gene_name 98203372|rl3-7; gene_id MSTRG.13962; transcript_id MSTRG.13962.1;
chr4	transdecoder	exon	70627866	70627952	.	+	.	gene_name 98203372|rl3-7; gene_id MSTRG.13962; transcript_id MSTRG.13962.1;
chr4	transdecoder	gene	70627866	70631289	.	+	.	gene_name 98203372|rl3-7; gene_id MSTRG.13962; transcript_id NA; gene_biotype protein_coding; Info ORF type:complete (+),score=53.30,sp|P39023|RL3_HUMAN|60.837|8.69e-177; ref_name 98203372|rl3-7; class_code =,j; inherit_ref TRUE;
chr4	transdecoder	transcript	70627866	70631289	.	+	.	gene_name 98203372|rl3-7; gene_id MSTRG.13962; transcript_id MSTRG.13962.1; gene_biotype protein_coding; Info ORF type:complete (+),score=53.30,sp|P39023|RL3_HUMAN|60.837|8.69e-177; ref_name 98203372|rl3-7; class_code =,j; inherit_ref TRUE;
chr4	transdecoder	five_prime_utr	70627889	70627949	.	+	.	gene_name 98203372|rl3-7; gene_id MSTRG.13962; transcript_id MSTRG.13962.2;
chr4	transdecoder	five_prime_utr	70627889	70627949	.	+	.	gene_name 98203372|rl3-7; gene_id MSTRG.13962; transcript_id MSTRG.13962.3;
chr4	transdecoder	exon	70627889	70627952	.	+	.	gene_name 98203372|rl3-7; gene_id MSTRG.13962; transcript_id MSTRG.13962.2;
chr4	transdecoder	exon	70627889	70627952	.	+	.	gene_name 98203372|rl3-7; gene_id MSTRG.13962; transcript_id MSTRG.13962.3;
chr4	transdecoder	transcript	70627889	70631289	.	+	.	gene_name 98203372|rl3-7; gene_id MSTRG.13962; transcript_id MSTRG.13962.2; gene_biotype protein_coding; Info ORF type:complete (+),score=53.30,sp|P39023|RL3_HUMAN|60.837|8.69e-177; ref_name 98203372|rl3-7; class_code =,j; inherit_ref TRUE;
chr4	transdecoder	transcript	70627889	70631289	.	+	.	gene_name 98203372|rl3-7; gene_id MSTRG.13962; transcript_id MSTRG.13962.3; gene_biotype protein_coding; Info ORF type:complete (+),score=53.30,sp|P39023|RL3_HUMAN|60.837|8.69e-177; ref_name 98203372|rl3-7; class_code =,j; inherit_ref TRUE;
chr4	transdecoder	CDS	70627950	70627952	.	+	0	gene_name 98203372|rl3-7; gene_id MSTRG.13962; transcript_id MSTRG.13962.1;
chr4	transdecoder	CDS	70627950	70627952	.	+	0	gene_name 98203372|rl3-7; gene_id MSTRG.13962; transcript_id MSTRG.13962.2;
chr4	transdecoder	CDS	70627950	70627952	.	+	0	gene_name 98203372|rl3-7; gene_id MSTRG.13962; transcript_id MSTRG.13962.3;
chr4	transdecoder	CDS	70629201	70629393	.	+	0	gene_name 98203372|rl3-7; gene_id MSTRG.13962; transcript_id MSTRG.13962.1;
chr4	transdecoder	CDS	70629201	70629393	.	+	0	gene_name 98203372|rl3-7; gene_id MSTRG.13962; transcript_id MSTRG.13962.2;
chr4	transdecoder	CDS	70629201	70629393	.	+	0	gene_name 98203372|rl3-7; gene_id MSTRG.13962; transcript_id MSTRG.13962.3;
chr4	transdecoder	exon	70629201	70629393	.	+	.	gene_name 98203372|rl3-7; gene_id MSTRG.13962; transcript_id MSTRG.13962.1;
chr4	transdecoder	exon	70629201	70629393	.	+	.	gene_name 98203372|rl3-7; gene_id MSTRG.13962; transcript_id MSTRG.13962.2;
chr4	transdecoder	exon	70629201	70629393	.	+	.	gene_name 98203372|rl3-7; gene_id MSTRG.13962; transcript_id MSTRG.13962.3;
chr4	transdecoder	CDS	70629438	70629606	.	+	2	gene_name 98203372|rl3-7; gene_id MSTRG.13962; transcript_id MSTRG.13962.1;
chr4	transdecoder	CDS	70629438	70629606	.	+	2	gene_name 98203372|rl3-7; gene_id MSTRG.13962; transcript_id MSTRG.13962.2;
chr4	transdecoder	CDS	70629438	70629606	.	+	2	gene_name 98203372|rl3-7; gene_id MSTRG.13962; transcript_id MSTRG.13962.3;
chr4	transdecoder	exon	70629438	70629606	.	+	.	gene_name 98203372|rl3-7; gene_id MSTRG.13962; transcript_id MSTRG.13962.1;
chr4	transdecoder	exon	70629438	70629606	.	+	.	gene_name 98203372|rl3-7; gene_id MSTRG.13962; transcript_id MSTRG.13962.2;
chr4	transdecoder	exon	70629438	70629606	.	+	.	gene_name 98203372|rl3-7; gene_id MSTRG.13962; transcript_id MSTRG.13962.3;
chr4	transdecoder	CDS	70629677	70629704	.	+	1	gene_name 98203372|rl3-7; gene_id MSTRG.13962; transcript_id MSTRG.13962.2;
chr4	transdecoder	exon	70629677	70629936	.	+	.	gene_name 98203372|rl3-7; gene_id MSTRG.13962; transcript_id MSTRG.13962.2;
chr4	transdecoder	CDS	70629728	70629936	.	+	1	gene_name 98203372|rl3-7; gene_id MSTRG.13962; transcript_id MSTRG.13962.1;
chr4	transdecoder	CDS	70629728	70629936	.	+	1	gene_name 98203372|rl3-7; gene_id MSTRG.13962; transcript_id MSTRG.13962.3;
chr4	transdecoder	exon	70629728	70629936	.	+	.	gene_name 98203372|rl3-7; gene_id MSTRG.13962; transcript_id MSTRG.13962.1;
chr4	transdecoder	exon	70629728	70629936	.	+	.	gene_name 98203372|rl3-7; gene_id MSTRG.13962; transcript_id MSTRG.13962.3;
chr4	transdecoder	CDS	70629858	70629936	.	+	0	gene_name 98203372|rl3-7; gene_id MSTRG.13962; transcript_id MSTRG.13962.2;
chr4	transdecoder	CDS	70630346	70630522	.	+	2	gene_name 98203372|rl3-7; gene_id MSTRG.13962; transcript_id MSTRG.13962.3;
chr4	transdecoder	exon	70630346	70630522	.	+	.	gene_name 98203372|rl3-7; gene_id MSTRG.13962; transcript_id MSTRG.13962.3;
chr4	transdecoder	CDS	70630346	70630645	.	+	2	gene_name 98203372|rl3-7; gene_id MSTRG.13962; transcript_id MSTRG.13962.1;
chr4	transdecoder	CDS	70630346	70630645	.	+	2	gene_name 98203372|rl3-7; gene_id MSTRG.13962; transcript_id MSTRG.13962.2;
chr4	transdecoder	exon	70630346	70630645	.	+	.	gene_name 98203372|rl3-7; gene_id MSTRG.13962; transcript_id MSTRG.13962.1;
chr4	transdecoder	exon	70630346	70630645	.	+	.	gene_name 98203372|rl3-7; gene_id MSTRG.13962; transcript_id MSTRG.13962.2;
chr4	transdecoder	CDS	70630600	70630645	.	+	2	gene_name 98203372|rl3-7; gene_id MSTRG.13962; transcript_id MSTRG.13962.3;
chr4	transdecoder	exon	70630600	70630645	.	+	.	gene_name 98203372|rl3-7; gene_id MSTRG.13962; transcript_id MSTRG.13962.3;
chr4	transdecoder	CDS	70630687	70630853	.	+	2	gene_name 98203372|rl3-7; gene_id MSTRG.13962; transcript_id MSTRG.13962.1;
chr4	transdecoder	CDS	70630687	70630853	.	+	2	gene_name 98203372|rl3-7; gene_id MSTRG.13962; transcript_id MSTRG.13962.2;
chr4	transdecoder	CDS	70630687	70630853	.	+	2	gene_name 98203372|rl3-7; gene_id MSTRG.13962; transcript_id MSTRG.13962.3;
chr4	transdecoder	exon	70630687	70630853	.	+	.	gene_name 98203372|rl3-7; gene_id MSTRG.13962; transcript_id MSTRG.13962.1;
chr4	transdecoder	exon	70630687	70630853	.	+	.	gene_name 98203372|rl3-7; gene_id MSTRG.13962; transcript_id MSTRG.13962.2;
chr4	transdecoder	exon	70630687	70630853	.	+	.	gene_name 98203372|rl3-7; gene_id MSTRG.13962; transcript_id MSTRG.13962.3;
chr4	transdecoder	CDS	70631041	70631196	.	+	0	gene_name 98203372|rl3-7; gene_id MSTRG.13962; transcript_id MSTRG.13962.1;
chr4	transdecoder	CDS	70631041	70631196	.	+	0	gene_name 98203372|rl3-7; gene_id MSTRG.13962; transcript_id MSTRG.13962.2;
chr4	transdecoder	CDS	70631041	70631196	.	+	0	gene_name 98203372|rl3-7; gene_id MSTRG.13962; transcript_id MSTRG.13962.3;
chr4	transdecoder	exon	70631041	70631289	.	+	.	gene_name 98203372|rl3-7; gene_id MSTRG.13962; transcript_id MSTRG.13962.1;
chr4	transdecoder	exon	70631041	70631289	.	+	.	gene_name 98203372|rl3-7; gene_id MSTRG.13962; transcript_id MSTRG.13962.2;
chr4	transdecoder	exon	70631041	70631289	.	+	.	gene_name 98203372|rl3-7; gene_id MSTRG.13962; transcript_id MSTRG.13962.3;
chr4	transdecoder	three_prime_utr	70631197	70631289	.	+	.	gene_name 98203372|rl3-7; gene_id MSTRG.13962; transcript_id MSTRG.13962.1;
chr4	transdecoder	three_prime_utr	70631197	70631289	.	+	.	gene_name 98203372|rl3-7; gene_id MSTRG.13962; transcript_id MSTRG.13962.2;
chr4	transdecoder	three_prime_utr	70631197	70631289	.	+	.	gene_name 98203372|rl3-7; gene_id MSTRG.13962; transcript_id MSTRG.13962.3;
chr4	transdecoder	five_prime_utr	70684832	70684865	.	+	.	gene_name 98027072|srs12; gene_id MSTRG.13963; transcript_id MSTRG.13963.1;
chr4	transdecoder	exon	70684832	70684930	.	+	.	gene_name 98027072|srs12; gene_id MSTRG.13963; transcript_id MSTRG.13963.1;
chr4	transdecoder	gene	70684832	70698001	.	+	.	gene_name 98027072|srs12; gene_id MSTRG.13963; transcript_id NA; gene_biotype protein_coding; Info ORF type:complete (+),score=14.48,sp|Q8WXF0|SRS12_HUMAN|69.608|8.31e-50; ref_name 98027072|srs12; class_code =,j,k; inherit_ref TRUE;
chr4	transdecoder	transcript	70684832	70698001	.	+	.	gene_name 98027072|srs12; gene_id MSTRG.13963; transcript_id MSTRG.13963.1; gene_biotype protein_coding; Info ORF type:complete (+),score=14.48,sp|Q8WXF0|SRS12_HUMAN|69.608|8.31e-50; ref_name 98027072|srs12; class_code =,j,k; inherit_ref TRUE;
chr4	transdecoder	five_prime_utr	70684839	70684865	.	+	.	gene_name 98027072|srs12; gene_id MSTRG.13963; transcript_id MSTRG.13963.2;
chr4	StringTie	exon	70684839	70684930	.	+	.	gene_name 98027072|srs12; gene_id MSTRG.13963; transcript_id MSTRG.13963.4;
chr4	transdecoder	exon	70684839	70684930	.	+	.	gene_name 98027072|srs12; gene_id MSTRG.13963; transcript_id MSTRG.13963.2;
chr4	StringTie	exon	70684839	70691140	.	+	.	gene_name 98027072|srs12; gene_id MSTRG.13963; transcript_id MSTRG.13963.3;
chr4	StringTie	transcript	70684839	70698001	.	+	.	gene_name 98027072|srs12; gene_id MSTRG.13963; transcript_id MSTRG.13963.3; gene_biotype non-coding; Info NA; ref_name 98027072|srs12; class_code =,j,k; inherit_ref TRUE;
chr4	StringTie	transcript	70684839	70698001	.	+	.	gene_name 98027072|srs12; gene_id MSTRG.13963; transcript_id MSTRG.13963.4; gene_biotype non-coding; Info NA; ref_name 98027072|srs12; class_code =,j,k; inherit_ref TRUE;
chr4	transdecoder	transcript	70684839	70698001	.	+	.	gene_name 98027072|srs12; gene_id MSTRG.13963; transcript_id MSTRG.13963.2; gene_biotype protein_coding; Info ORF type:complete (+),score=14.48,sp|Q8WXF0|SRS12_HUMAN|69.608|8.31e-50; ref_name 98027072|srs12; class_code =,j,k; inherit_ref TRUE;
chr4	transdecoder	CDS	70684866	70684930	.	+	0	gene_name 98027072|srs12; gene_id MSTRG.13963; transcript_id MSTRG.13963.1;
chr4	transdecoder	CDS	70684866	70684930	.	+	0	gene_name 98027072|srs12; gene_id MSTRG.13963; transcript_id MSTRG.13963.2;
chr4	SAM2GTF	exon	70686806	70687185	.	-	.	gene_name 98121471|unknown-8507; gene_id 98121471|unknown-8507; transcript_id 98121471|unknown-8507.1;
chr4	SAM2GTF	transcript	70686806	70687659	.	-	.	gene_name 98121471|unknown-8507; gene_id 98121471|unknown-8507; transcript_id 98121471|unknown-8507.1; gene_biotype non-coding; Info NA; ref_name 98121471|unknown-8507; class_code =; inherit_ref TRUE;
chr4	SAM2GTF	exon	70687498	70687659	.	-	.	gene_name 98121471|unknown-8507; gene_id 98121471|unknown-8507; transcript_id 98121471|unknown-8507.1;
chr4	SAM2GTF	exon	70687554	70688523	.	-	.	gene_name 98129672|unknown-3718; gene_id 98129672|unknown-3718; transcript_id 98129672|unknown-3718.1;
chr4	SAM2GTF	transcript	70687554	70688901	.	-	.	gene_name 98129672|unknown-3718; gene_id 98129672|unknown-3718; transcript_id 98129672|unknown-3718.1; gene_biotype non-coding; Info NA; ref_name 98129672|unknown-3718; class_code =; inherit_ref TRUE;
chr4	SAM2GTF	exon	70688881	70688901	.	-	.	gene_name 98129672|unknown-3718; gene_id 98129672|unknown-3718; transcript_id 98129672|unknown-3718.1;
chr4	StringTie	exon	70691022	70691140	.	+	.	gene_name 98027072|srs12; gene_id MSTRG.13963; transcript_id MSTRG.13963.4;
chr4	transdecoder	CDS	70691211	70691314	.	+	1	gene_name 98027072|srs12; gene_id MSTRG.13963; transcript_id MSTRG.13963.2;
chr4	transdecoder	exon	70691211	70691314	.	+	.	gene_name 98027072|srs12; gene_id MSTRG.13963; transcript_id MSTRG.13963.2;
chr4	transdecoder	CDS	70691211	70691315	.	+	1	gene_name 98027072|srs12; gene_id MSTRG.13963; transcript_id MSTRG.13963.1;
chr4	StringTie	exon	70691211	70691315	.	+	.	gene_name 98027072|srs12; gene_id MSTRG.13963; transcript_id MSTRG.13963.3;
chr4	StringTie	exon	70691211	70691315	.	+	.	gene_name 98027072|srs12; gene_id MSTRG.13963; transcript_id MSTRG.13963.4;
chr4	transdecoder	exon	70691211	70691315	.	+	.	gene_name 98027072|srs12; gene_id MSTRG.13963; transcript_id MSTRG.13963.1;
chr4	transdecoder	CDS	70691379	70691504	.	+	2	gene_name 98027072|srs12; gene_id MSTRG.13963; transcript_id MSTRG.13963.2;
chr4	transdecoder	exon	70691379	70691504	.	+	.	gene_name 98027072|srs12; gene_id MSTRG.13963; transcript_id MSTRG.13963.2;
chr4	transdecoder	CDS	70691401	70691504	.	+	1	gene_name 98027072|srs12; gene_id MSTRG.13963; transcript_id MSTRG.13963.1;
chr4	StringTie	exon	70691401	70691504	.	+	.	gene_name 98027072|srs12; gene_id MSTRG.13963; transcript_id MSTRG.13963.3;
chr4	StringTie	exon	70691401	70691504	.	+	.	gene_name 98027072|srs12; gene_id MSTRG.13963; transcript_id MSTRG.13963.4;
chr4	transdecoder	exon	70691401	70691504	.	+	.	gene_name 98027072|srs12; gene_id MSTRG.13963; transcript_id MSTRG.13963.1;
chr4	transdecoder	CDS	70692352	70692409	.	+	2	gene_name 98027072|srs12; gene_id MSTRG.13963; transcript_id MSTRG.13963.1;
chr4	transdecoder	CDS	70692352	70692409	.	+	2	gene_name 98027072|srs12; gene_id MSTRG.13963; transcript_id MSTRG.13963.2;
chr4	StringTie	exon	70692352	70692409	.	+	.	gene_name 98027072|srs12; gene_id MSTRG.13963; transcript_id MSTRG.13963.3;
chr4	StringTie	exon	70692352	70692409	.	+	.	gene_name 98027072|srs12; gene_id MSTRG.13963; transcript_id MSTRG.13963.4;
chr4	transdecoder	exon	70692352	70692409	.	+	.	gene_name 98027072|srs12; gene_id MSTRG.13963; transcript_id MSTRG.13963.1;
chr4	transdecoder	exon	70692352	70692409	.	+	.	gene_name 98027072|srs12; gene_id MSTRG.13963; transcript_id MSTRG.13963.2;
chr4	transdecoder	CDS	70697035	70697175	.	+	1	gene_name 98027072|srs12; gene_id MSTRG.13963; transcript_id MSTRG.13963.1;
chr4	transdecoder	CDS	70697035	70697175	.	+	1	gene_name 98027072|srs12; gene_id MSTRG.13963; transcript_id MSTRG.13963.2;
chr4	StringTie	exon	70697035	70697175	.	+	.	gene_name 98027072|srs12; gene_id MSTRG.13963; transcript_id MSTRG.13963.3;
chr4	StringTie	exon	70697035	70697175	.	+	.	gene_name 98027072|srs12; gene_id MSTRG.13963; transcript_id MSTRG.13963.4;
chr4	transdecoder	exon	70697035	70697175	.	+	.	gene_name 98027072|srs12; gene_id MSTRG.13963; transcript_id MSTRG.13963.1;
chr4	transdecoder	exon	70697035	70697175	.	+	.	gene_name 98027072|srs12; gene_id MSTRG.13963; transcript_id MSTRG.13963.2;
chr4	transdecoder	CDS	70697871	70697934	.	+	1	gene_name 98027072|srs12; gene_id MSTRG.13963; transcript_id MSTRG.13963.1;
chr4	transdecoder	CDS	70697871	70697934	.	+	1	gene_name 98027072|srs12; gene_id MSTRG.13963; transcript_id MSTRG.13963.2;
chr4	StringTie	exon	70697871	70698001	.	+	.	gene_name 98027072|srs12; gene_id MSTRG.13963; transcript_id MSTRG.13963.3;
chr4	StringTie	exon	70697871	70698001	.	+	.	gene_name 98027072|srs12; gene_id MSTRG.13963; transcript_id MSTRG.13963.4;
chr4	transdecoder	exon	70697871	70698001	.	+	.	gene_name 98027072|srs12; gene_id MSTRG.13963; transcript_id MSTRG.13963.1;
chr4	transdecoder	exon	70697871	70698001	.	+	.	gene_name 98027072|srs12; gene_id MSTRG.13963; transcript_id MSTRG.13963.2;
chr4	transdecoder	three_prime_utr	70697935	70698001	.	+	.	gene_name 98027072|srs12; gene_id MSTRG.13963; transcript_id MSTRG.13963.1;
chr4	transdecoder	three_prime_utr	70697935	70698001	.	+	.	gene_name 98027072|srs12; gene_id MSTRG.13963; transcript_id MSTRG.13963.2;
chr4	transdecoder	three_prime_utr	70702949	70703051	.	-	.	gene_name 98024085|dcmc; gene_id MSTRG.13964; transcript_id MSTRG.13964.1;
chr4	transdecoder	exon	70702949	70703145	.	-	.	gene_name 98024085|dcmc; gene_id MSTRG.13964; transcript_id MSTRG.13964.1;
chr4	transdecoder	gene	70702949	70749133	.	-	.	gene_name 98024085|dcmc; gene_id MSTRG.13964; transcript_id NA; gene_biotype protein_coding; Info ORF type:complete (+),score=65.77,sp|O95822|DCMC_HUMAN|33.531|1.10e-57; ref_name 98024085|dcmc; class_code m,j; inherit_ref TRUE;
chr4	transdecoder	transcript	70702949	70749133	.	-	.	gene_name 98024085|dcmc; gene_id MSTRG.13964; transcript_id MSTRG.13964.1; gene_biotype protein_coding; Info ORF type:complete (+),score=65.77,sp|O95822|DCMC_HUMAN|33.531|1.10e-57; ref_name 98024085|dcmc; class_code m,j; inherit_ref TRUE;
chr4	transdecoder	exon	70703045	70703145	.	-	.	gene_name 98024085|dcmc; gene_id MSTRG.13964; transcript_id MSTRG.13964.2;
chr4	transdecoder	three_prime_utr	70703045	70703145	.	-	.	gene_name 98024085|dcmc; gene_id MSTRG.13964; transcript_id MSTRG.13964.2;
chr4	transdecoder	transcript	70703045	70737729	.	-	.	gene_name 98024085|dcmc; gene_id MSTRG.13964; transcript_id MSTRG.13964.2; gene_biotype protein_coding; Info ORF type:complete (+),score=65.77,sp|O95822|DCMC_HUMAN|33.531|1.10e-57; ref_name 98024085|dcmc; class_code m,j; inherit_ref TRUE;
chr4	transdecoder	CDS	70703052	70703145	.	-	1	gene_name 98024085|dcmc; gene_id MSTRG.13964; transcript_id MSTRG.13964.1;
chr4	transdecoder	CDS	70723006	70723108	.	-	2	gene_name 98024085|dcmc; gene_id MSTRG.13964; transcript_id MSTRG.13964.1;
chr4	transdecoder	exon	70723006	70723108	.	-	.	gene_name 98024085|dcmc; gene_id MSTRG.13964; transcript_id MSTRG.13964.1;
chr4	transdecoder	exon	70723006	70723108	.	-	.	gene_name 98024085|dcmc; gene_id MSTRG.13964; transcript_id MSTRG.13964.2;
chr4	transdecoder	three_prime_utr	70723006	70723108	.	-	.	gene_name 98024085|dcmc; gene_id MSTRG.13964; transcript_id MSTRG.13964.2;
chr4	transdecoder	CDS	70725791	70725837	.	-	1	gene_name 98024085|dcmc; gene_id MSTRG.13964; transcript_id MSTRG.13964.1;
chr4	transdecoder	exon	70725791	70725837	.	-	.	gene_name 98024085|dcmc; gene_id MSTRG.13964; transcript_id MSTRG.13964.1;
chr4	transdecoder	exon	70725791	70725837	.	-	.	gene_name 98024085|dcmc; gene_id MSTRG.13964; transcript_id MSTRG.13964.2;
chr4	transdecoder	three_prime_utr	70725791	70725837	.	-	.	gene_name 98024085|dcmc; gene_id MSTRG.13964; transcript_id MSTRG.13964.2;
chr4	transdecoder	CDS	70725883	70726018	.	-	2	gene_name 98024085|dcmc; gene_id MSTRG.13964; transcript_id MSTRG.13964.1;
chr4	transdecoder	exon	70725883	70726018	.	-	.	gene_name 98024085|dcmc; gene_id MSTRG.13964; transcript_id MSTRG.13964.1;
chr4	transdecoder	exon	70725883	70726018	.	-	.	gene_name 98024085|dcmc; gene_id MSTRG.13964; transcript_id MSTRG.13964.2;
chr4	transdecoder	three_prime_utr	70725883	70726018	.	-	.	gene_name 98024085|dcmc; gene_id MSTRG.13964; transcript_id MSTRG.13964.2;
chr4	transdecoder	exon	70726341	70726489	.	-	.	gene_name 98024085|dcmc; gene_id MSTRG.13964; transcript_id MSTRG.13964.2;
chr4	transdecoder	three_prime_utr	70726341	70726489	.	-	.	gene_name 98024085|dcmc; gene_id MSTRG.13964; transcript_id MSTRG.13964.2;
chr4	transdecoder	CDS	70726341	70726490	.	-	2	gene_name 98024085|dcmc; gene_id MSTRG.13964; transcript_id MSTRG.13964.1;
chr4	transdecoder	exon	70726341	70726490	.	-	.	gene_name 98024085|dcmc; gene_id MSTRG.13964; transcript_id MSTRG.13964.1;
chr4	transdecoder	three_prime_utr	70728883	70728983	.	-	.	gene_name 98024085|dcmc; gene_id MSTRG.13964; transcript_id MSTRG.13964.2;
chr4	transdecoder	exon	70728883	70729048	.	-	.	gene_name 98024085|dcmc; gene_id MSTRG.13964; transcript_id MSTRG.13964.2;
chr4	transdecoder	CDS	70728984	70729048	.	-	2	gene_name 98024085|dcmc; gene_id MSTRG.13964; transcript_id MSTRG.13964.2;
chr4	transdecoder	CDS	70729164	70729254	.	-	0	gene_name 98024085|dcmc; gene_id MSTRG.13964; transcript_id MSTRG.13964.1;
chr4	transdecoder	CDS	70729164	70729254	.	-	0	gene_name 98024085|dcmc; gene_id MSTRG.13964; transcript_id MSTRG.13964.2;
chr4	transdecoder	exon	70729164	70729254	.	-	.	gene_name 98024085|dcmc; gene_id MSTRG.13964; transcript_id MSTRG.13964.1;
chr4	transdecoder	exon	70729164	70729254	.	-	.	gene_name 98024085|dcmc; gene_id MSTRG.13964; transcript_id MSTRG.13964.2;
chr4	transdecoder	CDS	70731508	70731672	.	-	0	gene_name 98024085|dcmc; gene_id MSTRG.13964; transcript_id MSTRG.13964.1;
chr4	transdecoder	CDS	70731508	70731672	.	-	0	gene_name 98024085|dcmc; gene_id MSTRG.13964; transcript_id MSTRG.13964.2;
chr4	transdecoder	exon	70731508	70731672	.	-	.	gene_name 98024085|dcmc; gene_id MSTRG.13964; transcript_id MSTRG.13964.1;
chr4	transdecoder	exon	70731508	70731672	.	-	.	gene_name 98024085|dcmc; gene_id MSTRG.13964; transcript_id MSTRG.13964.2;
chr4	transdecoder	CDS	70733015	70733161	.	-	0	gene_name 98024085|dcmc; gene_id MSTRG.13964; transcript_id MSTRG.13964.1;
chr4	transdecoder	CDS	70733015	70733161	.	-	0	gene_name 98024085|dcmc; gene_id MSTRG.13964; transcript_id MSTRG.13964.2;
chr4	transdecoder	exon	70733015	70733161	.	-	.	gene_name 98024085|dcmc; gene_id MSTRG.13964; transcript_id MSTRG.13964.1;
chr4	transdecoder	exon	70733015	70733161	.	-	.	gene_name 98024085|dcmc; gene_id MSTRG.13964; transcript_id MSTRG.13964.2;
chr4	transdecoder	CDS	70733327	70733407	.	-	0	gene_name 98024085|dcmc; gene_id MSTRG.13964; transcript_id MSTRG.13964.1;
chr4	transdecoder	CDS	70733327	70733407	.	-	0	gene_name 98024085|dcmc; gene_id MSTRG.13964; transcript_id MSTRG.13964.2;
chr4	transdecoder	exon	70733327	70733407	.	-	.	gene_name 98024085|dcmc; gene_id MSTRG.13964; transcript_id MSTRG.13964.1;
chr4	transdecoder	exon	70733327	70733407	.	-	.	gene_name 98024085|dcmc; gene_id MSTRG.13964; transcript_id MSTRG.13964.2;
chr4	transdecoder	CDS	70737483	70737551	.	-	0	gene_name 98024085|dcmc; gene_id MSTRG.13964; transcript_id MSTRG.13964.1;
chr4	transdecoder	CDS	70737483	70737551	.	-	0	gene_name 98024085|dcmc; gene_id MSTRG.13964; transcript_id MSTRG.13964.2;
chr4	transdecoder	exon	70737483	70737551	.	-	.	gene_name 98024085|dcmc; gene_id MSTRG.13964; transcript_id MSTRG.13964.1;
chr4	transdecoder	exon	70737483	70737551	.	-	.	gene_name 98024085|dcmc; gene_id MSTRG.13964; transcript_id MSTRG.13964.2;
chr4	transdecoder	CDS	70737654	70737728	.	-	0	gene_name 98024085|dcmc; gene_id MSTRG.13964; transcript_id MSTRG.13964.2;
chr4	transdecoder	CDS	70737654	70737729	.	-	0	gene_name 98024085|dcmc; gene_id MSTRG.13964; transcript_id MSTRG.13964.1;
chr4	transdecoder	exon	70737654	70737729	.	-	.	gene_name 98024085|dcmc; gene_id MSTRG.13964; transcript_id MSTRG.13964.1;
chr4	transdecoder	exon	70737654	70737729	.	-	.	gene_name 98024085|dcmc; gene_id MSTRG.13964; transcript_id MSTRG.13964.2;
chr4	transdecoder	five_prime_utr	70737729	70737729	.	-	.	gene_name 98024085|dcmc; gene_id MSTRG.13964; transcript_id MSTRG.13964.2;
chr4	transdecoder	CDS	70747626	70749057	.	-	0	gene_name 98024085|dcmc; gene_id MSTRG.13964; transcript_id MSTRG.13964.1;
chr4	transdecoder	exon	70747626	70749133	.	-	.	gene_name 98024085|dcmc; gene_id MSTRG.13964; transcript_id MSTRG.13964.1;
chr4	transdecoder	five_prime_utr	70749058	70749133	.	-	.	gene_name 98024085|dcmc; gene_id MSTRG.13964; transcript_id MSTRG.13964.1;
chr4	transdecoder	three_prime_utr	70813417	70813439	.	-	.	gene_name 98048643|unknown-6633; gene_id MSTRG.13965; transcript_id MSTRG.13965.1;
chr4	transdecoder	exon	70813417	70813658	.	-	.	gene_name 98048643|unknown-6633; gene_id MSTRG.13965; transcript_id MSTRG.13965.1;
chr4	transdecoder	gene	70813417	70817446	.	-	.	gene_name 98048643|unknown-6633; gene_id MSTRG.13965; transcript_id NA; gene_biotype protein_coding; Info ORF type:complete (+),score=17.99; ref_name 98048643|unknown-6633; class_code =; inherit_ref TRUE;
chr4	transdecoder	transcript	70813417	70817446	.	-	.	gene_name 98048643|unknown-6633; gene_id MSTRG.13965; transcript_id MSTRG.13965.1; gene_biotype protein_coding; Info ORF type:complete (+),score=17.99; ref_name 98048643|unknown-6633; class_code =; inherit_ref TRUE;
chr4	transdecoder	CDS	70813440	70813658	.	-	0	gene_name 98048643|unknown-6633; gene_id MSTRG.13965; transcript_id MSTRG.13965.1;
chr4	transdecoder	CDS	70814286	70814469	.	-	1	gene_name 98048643|unknown-6633; gene_id MSTRG.13965; transcript_id MSTRG.13965.1;
chr4	transdecoder	exon	70814286	70814469	.	-	.	gene_name 98048643|unknown-6633; gene_id MSTRG.13965; transcript_id MSTRG.13965.1;
chr4	transdecoder	CDS	70817292	70817404	.	-	0	gene_name 98048643|unknown-6633; gene_id MSTRG.13965; transcript_id MSTRG.13965.1;
chr4	transdecoder	exon	70817292	70817446	.	-	.	gene_name 98048643|unknown-6633; gene_id MSTRG.13965; transcript_id MSTRG.13965.1;
chr4	transdecoder	five_prime_utr	70817405	70817446	.	-	.	gene_name 98048643|unknown-6633; gene_id MSTRG.13965; transcript_id MSTRG.13965.1;
chr4	transdecoder	three_prime_utr	70826814	70826938	.	-	.	gene_name 98058947|unknown-1598; gene_id MSTRG.13966; transcript_id MSTRG.13966.1;
chr4	transdecoder	exon	70826814	70827175	.	-	.	gene_name 98058947|unknown-1598; gene_id MSTRG.13966; transcript_id MSTRG.13966.1;
chr4	transdecoder	gene	70826814	70863430	.	-	.	gene_name 98058947|unknown-1598; gene_id MSTRG.13966; transcript_id NA; gene_biotype protein_coding; Info ORF type:complete (+),score=98.17; ref_name 98058947|unknown-1598; class_code =; inherit_ref TRUE;
chr4	transdecoder	transcript	70826814	70863430	.	-	.	gene_name 98058947|unknown-1598; gene_id MSTRG.13966; transcript_id MSTRG.13966.1; gene_biotype protein_coding; Info ORF type:complete (+),score=98.17; ref_name 98058947|unknown-1598; class_code =; inherit_ref TRUE;
chr4	transdecoder	CDS	70826939	70827175	.	-	0	gene_name 98058947|unknown-1598; gene_id MSTRG.13966; transcript_id MSTRG.13966.1;
chr4	transdecoder	CDS	70827312	70827634	.	-	2	gene_name 98058947|unknown-1598; gene_id MSTRG.13966; transcript_id MSTRG.13966.1;
chr4	transdecoder	exon	70827312	70827634	.	-	.	gene_name 98058947|unknown-1598; gene_id MSTRG.13966; transcript_id MSTRG.13966.1;
chr4	transdecoder	CDS	70832929	70833298	.	-	0	gene_name 98058947|unknown-1598; gene_id MSTRG.13966; transcript_id MSTRG.13966.1;
chr4	transdecoder	exon	70832929	70833298	.	-	.	gene_name 98058947|unknown-1598; gene_id MSTRG.13966; transcript_id MSTRG.13966.1;
chr4	transdecoder	CDS	70834042	70834149	.	-	0	gene_name 98058947|unknown-1598; gene_id MSTRG.13966; transcript_id MSTRG.13966.1;
chr4	transdecoder	exon	70834042	70834149	.	-	.	gene_name 98058947|unknown-1598; gene_id MSTRG.13966; transcript_id MSTRG.13966.1;
chr4	transdecoder	CDS	70859000	70859243	.	-	1	gene_name 98058947|unknown-1598; gene_id MSTRG.13966; transcript_id MSTRG.13966.1;
chr4	transdecoder	exon	70859000	70859243	.	-	.	gene_name 98058947|unknown-1598; gene_id MSTRG.13966; transcript_id MSTRG.13966.1;
chr4	transdecoder	CDS	70863189	70863283	.	-	0	gene_name 98058947|unknown-1598; gene_id MSTRG.13966; transcript_id MSTRG.13966.1;
chr4	transdecoder	exon	70863189	70863430	.	-	.	gene_name 98058947|unknown-1598; gene_id MSTRG.13966; transcript_id MSTRG.13966.1;
chr4	transdecoder	five_prime_utr	70863284	70863430	.	-	.	gene_name 98058947|unknown-1598; gene_id MSTRG.13966; transcript_id MSTRG.13966.1;
chr4	StringTie	exon	70868807	70869098	.	-	.	gene_name 98202499|muc4-4; gene_id MSTRG.13967; transcript_id MSTRG.13967.1;
chr4	StringTie	transcript	70868807	70869444	.	-	.	gene_name 98202499|muc4-4; gene_id MSTRG.13967; transcript_id MSTRG.13967.1; gene_biotype non-coding; Info NA; ref_name 98202499|muc4-4; class_code u,m; inherit_ref TRUE;
chr4	transdecoder	three_prime_utr	70868833	70868844	.	-	.	gene_name 98202499|muc4-4; gene_id MSTRG.13967; transcript_id MSTRG.13967.2;
chr4	transdecoder	three_prime_utr	70868833	70868844	.	-	.	gene_name 98202499|muc4-4; gene_id MSTRG.13967; transcript_id MSTRG.13967.3;
chr4	transdecoder	exon	70868833	70869098	.	-	.	gene_name 98202499|muc4-4; gene_id MSTRG.13967; transcript_id MSTRG.13967.2;
chr4	transdecoder	exon	70868833	70869098	.	-	.	gene_name 98202499|muc4-4; gene_id MSTRG.13967; transcript_id MSTRG.13967.3;
chr4	transdecoder	gene	70868833	70887914	.	-	.	gene_name 98202499|muc4-4; gene_id MSTRG.13967; transcript_id NA; gene_biotype protein_coding; Info ORF type:complete (+),score=47.33,sp|A2VEC9|SSPO_HUMAN|31.655|1.05e-06; ref_name 98202499|muc4-4; class_code u,m; inherit_ref TRUE;
chr4	transdecoder	transcript	70868833	70887914	.	-	.	gene_name 98202499|muc4-4; gene_id MSTRG.13967; transcript_id MSTRG.13967.2; gene_biotype protein_coding; Info ORF type:complete (+),score=47.33,sp|A2VEC9|SSPO_HUMAN|31.655|1.05e-06; ref_name 98202499|muc4-4; class_code u,m; inherit_ref TRUE;
chr4	transdecoder	transcript	70868833	70887914	.	-	.	gene_name 98202499|muc4-4; gene_id MSTRG.13967; transcript_id MSTRG.13967.3; gene_biotype protein_coding; Info ORF type:complete (+),score=47.33,sp|A2VEC9|SSPO_HUMAN|31.655|1.05e-06; ref_name 98202499|muc4-4; class_code u,m; inherit_ref TRUE;
chr4	transdecoder	CDS	70868845	70869098	.	-	2	gene_name 98202499|muc4-4; gene_id MSTRG.13967; transcript_id MSTRG.13967.2;
chr4	transdecoder	CDS	70868845	70869098	.	-	2	gene_name 98202499|muc4-4; gene_id MSTRG.13967; transcript_id MSTRG.13967.3;
chr4	StringTie	exon	70869423	70869444	.	-	.	gene_name 98202499|muc4-4; gene_id MSTRG.13967; transcript_id MSTRG.13967.1;
chr4	transdecoder	CDS	70872634	70872754	.	-	0	gene_name 98202499|muc4-4; gene_id MSTRG.13967; transcript_id MSTRG.13967.2;
chr4	transdecoder	CDS	70872634	70872754	.	-	0	gene_name 98202499|muc4-4; gene_id MSTRG.13967; transcript_id MSTRG.13967.3;
chr4	transdecoder	exon	70872634	70872754	.	-	.	gene_name 98202499|muc4-4; gene_id MSTRG.13967; transcript_id MSTRG.13967.2;
chr4	transdecoder	exon	70872634	70872754	.	-	.	gene_name 98202499|muc4-4; gene_id MSTRG.13967; transcript_id MSTRG.13967.3;
chr4	transdecoder	CDS	70874747	70874987	.	-	1	gene_name 98202499|muc4-4; gene_id MSTRG.13967; transcript_id MSTRG.13967.2;
chr4	transdecoder	CDS	70874747	70874987	.	-	1	gene_name 98202499|muc4-4; gene_id MSTRG.13967; transcript_id MSTRG.13967.3;
chr4	transdecoder	exon	70874747	70874987	.	-	.	gene_name 98202499|muc4-4; gene_id MSTRG.13967; transcript_id MSTRG.13967.2;
chr4	transdecoder	exon	70874747	70874987	.	-	.	gene_name 98202499|muc4-4; gene_id MSTRG.13967; transcript_id MSTRG.13967.3;
chr4	transdecoder	CDS	70875867	70875983	.	-	1	gene_name 98202499|muc4-4; gene_id MSTRG.13967; transcript_id MSTRG.13967.2;
chr4	transdecoder	CDS	70875867	70875983	.	-	1	gene_name 98202499|muc4-4; gene_id MSTRG.13967; transcript_id MSTRG.13967.3;
chr4	transdecoder	exon	70875867	70875983	.	-	.	gene_name 98202499|muc4-4; gene_id MSTRG.13967; transcript_id MSTRG.13967.2;
chr4	transdecoder	exon	70875867	70875983	.	-	.	gene_name 98202499|muc4-4; gene_id MSTRG.13967; transcript_id MSTRG.13967.3;
chr4	transdecoder	CDS	70876582	70876829	.	-	0	gene_name 98202499|muc4-4; gene_id MSTRG.13967; transcript_id MSTRG.13967.2;
chr4	transdecoder	CDS	70876582	70876829	.	-	0	gene_name 98202499|muc4-4; gene_id MSTRG.13967; transcript_id MSTRG.13967.3;
chr4	transdecoder	exon	70876582	70876843	.	-	.	gene_name 98202499|muc4-4; gene_id MSTRG.13967; transcript_id MSTRG.13967.2;
chr4	transdecoder	exon	70876582	70876843	.	-	.	gene_name 98202499|muc4-4; gene_id MSTRG.13967; transcript_id MSTRG.13967.3;
chr4	transdecoder	five_prime_utr	70876830	70876843	.	-	.	gene_name 98202499|muc4-4; gene_id MSTRG.13967; transcript_id MSTRG.13967.2;
chr4	transdecoder	five_prime_utr	70876830	70876843	.	-	.	gene_name 98202499|muc4-4; gene_id MSTRG.13967; transcript_id MSTRG.13967.3;
chr4	transdecoder	exon	70876892	70877095	.	-	.	gene_name 98202499|muc4-4; gene_id MSTRG.13967; transcript_id MSTRG.13967.2;
chr4	transdecoder	exon	70876892	70877095	.	-	.	gene_name 98202499|muc4-4; gene_id MSTRG.13967; transcript_id MSTRG.13967.3;
chr4	transdecoder	five_prime_utr	70876892	70877095	.	-	.	gene_name 98202499|muc4-4; gene_id MSTRG.13967; transcript_id MSTRG.13967.2;
chr4	transdecoder	five_prime_utr	70876892	70877095	.	-	.	gene_name 98202499|muc4-4; gene_id MSTRG.13967; transcript_id MSTRG.13967.3;
chr4	transdecoder	exon	70878071	70885641	.	-	.	gene_name 98202499|muc4-4; gene_id MSTRG.13967; transcript_id MSTRG.13967.2;
chr4	transdecoder	exon	70878071	70885641	.	-	.	gene_name 98202499|muc4-4; gene_id MSTRG.13967; transcript_id MSTRG.13967.3;
chr4	transdecoder	five_prime_utr	70878071	70885641	.	-	.	gene_name 98202499|muc4-4; gene_id MSTRG.13967; transcript_id MSTRG.13967.2;
chr4	transdecoder	five_prime_utr	70878071	70885641	.	-	.	gene_name 98202499|muc4-4; gene_id MSTRG.13967; transcript_id MSTRG.13967.3;
chr4	StringTie	exon	70878296	70878328	.	+	.	gene_name 98307001|unknown-18486; gene_id MSTRG.13968; transcript_id MSTRG.13968.1;
chr4	StringTie	transcript	70878296	70885325	.	+	.	gene_name 98307001|unknown-18486; gene_id MSTRG.13968; transcript_id MSTRG.13968.1; gene_biotype protein_coding_antisense; Info NA; ref_name 98202499|muc4-4; class_code x; inherit_ref FALSE;
chr4	StringTie	exon	70878596	70878958	.	+	.	gene_name 98307001|unknown-18486; gene_id MSTRG.13968; transcript_id MSTRG.13968.1;
chr4	StringTie	exon	70879418	70885325	.	+	.	gene_name 98307001|unknown-18486; gene_id MSTRG.13968; transcript_id MSTRG.13968.1;
chr4	transdecoder	exon	70887469	70887576	.	-	.	gene_name 98202499|muc4-4; gene_id MSTRG.13967; transcript_id MSTRG.13967.3;
chr4	transdecoder	five_prime_utr	70887469	70887576	.	-	.	gene_name 98202499|muc4-4; gene_id MSTRG.13967; transcript_id MSTRG.13967.3;
chr4	transdecoder	exon	70887469	70887914	.	-	.	gene_name 98202499|muc4-4; gene_id MSTRG.13967; transcript_id MSTRG.13967.2;
chr4	transdecoder	five_prime_utr	70887469	70887914	.	-	.	gene_name 98202499|muc4-4; gene_id MSTRG.13967; transcript_id MSTRG.13967.2;
chr4	transdecoder	exon	70887630	70887914	.	-	.	gene_name 98202499|muc4-4; gene_id MSTRG.13967; transcript_id MSTRG.13967.3;
chr4	transdecoder	five_prime_utr	70887630	70887914	.	-	.	gene_name 98202499|muc4-4; gene_id MSTRG.13967; transcript_id MSTRG.13967.3;
chr4	transdecoder	three_prime_utr	70896407	70896565	.	-	.	gene_name 98021676|zn569-2; gene_id MSTRG.13969; transcript_id MSTRG.13969.1;
chr4	transdecoder	exon	70896407	70896929	.	-	.	gene_name 98021676|zn569-2; gene_id MSTRG.13969; transcript_id MSTRG.13969.1;
chr4	transdecoder	gene	70896407	70946368	.	-	.	gene_name 98021676|zn569-2; gene_id MSTRG.13969; transcript_id NA; gene_biotype protein_coding; Info ORF type:complete (+),score=62.45,sp|Q5MCW4|ZN569_HUMAN|29.979|4.13e-44; ref_name 98021676|zn569-2; class_code m,j,i; inherit_ref TRUE;
chr4	transdecoder	transcript	70896407	70946368	.	-	.	gene_name 98021676|zn569-2; gene_id MSTRG.13969; transcript_id MSTRG.13969.1; gene_biotype protein_coding; Info ORF type:complete (+),score=62.45,sp|Q5MCW4|ZN569_HUMAN|29.979|4.13e-44; ref_name 98021676|zn569-2; class_code m,j,i; inherit_ref TRUE;
chr4	transdecoder	three_prime_utr	70896454	70896565	.	-	.	gene_name 98021676|zn569-2; gene_id MSTRG.13969; transcript_id MSTRG.13969.2;
chr4	transdecoder	exon	70896454	70896929	.	-	.	gene_name 98021676|zn569-2; gene_id MSTRG.13969; transcript_id MSTRG.13969.2;
chr4	transdecoder	transcript	70896454	70913743	.	-	.	gene_name 98021676|zn569-2; gene_id MSTRG.13969; transcript_id MSTRG.13969.2; gene_biotype protein_coding; Info ORF type:complete (+),score=62.45,sp|Q5MCW4|ZN569_HUMAN|29.979|4.13e-44; ref_name 98021676|zn569-2; class_code m,j,i; inherit_ref TRUE;
chr4	transdecoder	CDS	70896566	70896929	.	-	1	gene_name 98021676|zn569-2; gene_id MSTRG.13969; transcript_id MSTRG.13969.1;
chr4	transdecoder	CDS	70896566	70896929	.	-	1	gene_name 98021676|zn569-2; gene_id MSTRG.13969; transcript_id MSTRG.13969.2;
chr4	transdecoder	CDS	70896974	70897117	.	-	1	gene_name 98021676|zn569-2; gene_id MSTRG.13969; transcript_id MSTRG.13969.1;
chr4	transdecoder	CDS	70896974	70897117	.	-	1	gene_name 98021676|zn569-2; gene_id MSTRG.13969; transcript_id MSTRG.13969.2;
chr4	transdecoder	exon	70896974	70897117	.	-	.	gene_name 98021676|zn569-2; gene_id MSTRG.13969; transcript_id MSTRG.13969.1;
chr4	transdecoder	exon	70896974	70897117	.	-	.	gene_name 98021676|zn569-2; gene_id MSTRG.13969; transcript_id MSTRG.13969.2;
chr4	transdecoder	CDS	70897205	70897400	.	-	2	gene_name 98021676|zn569-2; gene_id MSTRG.13969; transcript_id MSTRG.13969.1;
chr4	transdecoder	CDS	70897205	70897400	.	-	2	gene_name 98021676|zn569-2; gene_id MSTRG.13969; transcript_id MSTRG.13969.2;
chr4	transdecoder	exon	70897205	70897400	.	-	.	gene_name 98021676|zn569-2; gene_id MSTRG.13969; transcript_id MSTRG.13969.1;
chr4	transdecoder	exon	70897205	70897400	.	-	.	gene_name 98021676|zn569-2; gene_id MSTRG.13969; transcript_id MSTRG.13969.2;
chr4	transdecoder	CDS	70899123	70899309	.	-	0	gene_name 98021676|zn569-2; gene_id MSTRG.13969; transcript_id MSTRG.13969.1;
chr4	transdecoder	CDS	70899123	70899309	.	-	0	gene_name 98021676|zn569-2; gene_id MSTRG.13969; transcript_id MSTRG.13969.2;
chr4	transdecoder	exon	70899123	70899309	.	-	.	gene_name 98021676|zn569-2; gene_id MSTRG.13969; transcript_id MSTRG.13969.1;
chr4	transdecoder	exon	70899123	70899309	.	-	.	gene_name 98021676|zn569-2; gene_id MSTRG.13969; transcript_id MSTRG.13969.2;
chr4	transdecoder	CDS	70900251	70900423	.	-	2	gene_name 98021676|zn569-2; gene_id MSTRG.13969; transcript_id MSTRG.13969.1;
chr4	transdecoder	CDS	70900251	70900423	.	-	2	gene_name 98021676|zn569-2; gene_id MSTRG.13969; transcript_id MSTRG.13969.2;
chr4	transdecoder	exon	70900251	70900423	.	-	.	gene_name 98021676|zn569-2; gene_id MSTRG.13969; transcript_id MSTRG.13969.1;
chr4	transdecoder	exon	70900251	70900423	.	-	.	gene_name 98021676|zn569-2; gene_id MSTRG.13969; transcript_id MSTRG.13969.2;
chr4	transdecoder	CDS	70902216	70902257	.	-	2	gene_name 98021676|zn569-2; gene_id MSTRG.13969; transcript_id MSTRG.13969.1;
chr4	transdecoder	CDS	70902216	70902257	.	-	2	gene_name 98021676|zn569-2; gene_id MSTRG.13969; transcript_id MSTRG.13969.2;
chr4	transdecoder	exon	70902216	70902257	.	-	.	gene_name 98021676|zn569-2; gene_id MSTRG.13969; transcript_id MSTRG.13969.1;
chr4	transdecoder	exon	70902216	70902257	.	-	.	gene_name 98021676|zn569-2; gene_id MSTRG.13969; transcript_id MSTRG.13969.2;
chr4	transdecoder	CDS	70902314	70902386	.	-	0	gene_name 98021676|zn569-2; gene_id MSTRG.13969; transcript_id MSTRG.13969.2;
chr4	transdecoder	CDS	70902314	70902435	.	-	1	gene_name 98021676|zn569-2; gene_id MSTRG.13969; transcript_id MSTRG.13969.1;
chr4	transdecoder	exon	70902314	70902435	.	-	.	gene_name 98021676|zn569-2; gene_id MSTRG.13969; transcript_id MSTRG.13969.1;
chr4	transdecoder	exon	70902314	70902435	.	-	.	gene_name 98021676|zn569-2; gene_id MSTRG.13969; transcript_id MSTRG.13969.2;
chr4	transdecoder	five_prime_utr	70902387	70902435	.	-	.	gene_name 98021676|zn569-2; gene_id MSTRG.13969; transcript_id MSTRG.13969.2;
chr4	transdecoder	CDS	70902477	70902594	.	-	2	gene_name 98021676|zn569-2; gene_id MSTRG.13969; transcript_id MSTRG.13969.1;
chr4	transdecoder	exon	70902477	70902594	.	-	.	gene_name 98021676|zn569-2; gene_id MSTRG.13969; transcript_id MSTRG.13969.1;
chr4	transdecoder	exon	70902477	70902594	.	-	.	gene_name 98021676|zn569-2; gene_id MSTRG.13969; transcript_id MSTRG.13969.2;
chr4	transdecoder	five_prime_utr	70902477	70902594	.	-	.	gene_name 98021676|zn569-2; gene_id MSTRG.13969; transcript_id MSTRG.13969.2;
chr4	transdecoder	CDS	70902814	70902897	.	-	2	gene_name 98021676|zn569-2; gene_id MSTRG.13969; transcript_id MSTRG.13969.1;
chr4	transdecoder	exon	70902814	70902897	.	-	.	gene_name 98021676|zn569-2; gene_id MSTRG.13969; transcript_id MSTRG.13969.1;
chr4	transdecoder	exon	70902814	70902897	.	-	.	gene_name 98021676|zn569-2; gene_id MSTRG.13969; transcript_id MSTRG.13969.2;
chr4	transdecoder	five_prime_utr	70902814	70902897	.	-	.	gene_name 98021676|zn569-2; gene_id MSTRG.13969; transcript_id MSTRG.13969.2;
chr4	transdecoder	CDS	70903989	70904078	.	-	2	gene_name 98021676|zn569-2; gene_id MSTRG.13969; transcript_id MSTRG.13969.1;
chr4	transdecoder	exon	70903989	70904078	.	-	.	gene_name 98021676|zn569-2; gene_id MSTRG.13969; transcript_id MSTRG.13969.1;
chr4	transdecoder	exon	70903989	70904078	.	-	.	gene_name 98021676|zn569-2; gene_id MSTRG.13969; transcript_id MSTRG.13969.2;
chr4	transdecoder	five_prime_utr	70903989	70904078	.	-	.	gene_name 98021676|zn569-2; gene_id MSTRG.13969; transcript_id MSTRG.13969.2;
chr4	transdecoder	CDS	70904159	70904276	.	-	0	gene_name 98021676|zn569-2; gene_id MSTRG.13969; transcript_id MSTRG.13969.1;
chr4	transdecoder	exon	70904159	70904276	.	-	.	gene_name 98021676|zn569-2; gene_id MSTRG.13969; transcript_id MSTRG.13969.1;
chr4	transdecoder	exon	70904159	70911088	.	-	.	gene_name 98021676|zn569-2; gene_id MSTRG.13969; transcript_id MSTRG.13969.2;
chr4	transdecoder	five_prime_utr	70904159	70911088	.	-	.	gene_name 98021676|zn569-2; gene_id MSTRG.13969; transcript_id MSTRG.13969.2;
chr4	SAM2GTF	exon	70905882	70906147	.	+	.	gene_name 98109875|unknown-2379; gene_id 98109875|unknown-2379; transcript_id 98109875|unknown-2379.1;
chr4	SAM2GTF	transcript	70905882	70906147	.	+	.	gene_name 98109875|unknown-2379; gene_id 98109875|unknown-2379; transcript_id 98109875|unknown-2379.1; gene_biotype non-coding; Info NA; ref_name 98109875|unknown-2379; class_code =; inherit_ref TRUE;
chr4	transdecoder	exon	70911822	70911952	.	-	.	gene_name 98021676|zn569-2; gene_id MSTRG.13969; transcript_id MSTRG.13969.2;
chr4	transdecoder	five_prime_utr	70911822	70911952	.	-	.	gene_name 98021676|zn569-2; gene_id MSTRG.13969; transcript_id MSTRG.13969.2;
chr4	transdecoder	exon	70911984	70913155	.	-	.	gene_name 98021676|zn569-2; gene_id MSTRG.13969; transcript_id MSTRG.13969.2;
chr4	transdecoder	five_prime_utr	70911984	70913155	.	-	.	gene_name 98021676|zn569-2; gene_id MSTRG.13969; transcript_id MSTRG.13969.2;
chr4	transdecoder	exon	70913260	70913567	.	-	.	gene_name 98021676|zn569-2; gene_id MSTRG.13969; transcript_id MSTRG.13969.2;
chr4	transdecoder	five_prime_utr	70913260	70913567	.	-	.	gene_name 98021676|zn569-2; gene_id MSTRG.13969; transcript_id MSTRG.13969.2;
chr4	transdecoder	exon	70913672	70913743	.	-	.	gene_name 98021676|zn569-2; gene_id MSTRG.13969; transcript_id MSTRG.13969.2;
chr4	transdecoder	five_prime_utr	70913672	70913743	.	-	.	gene_name 98021676|zn569-2; gene_id MSTRG.13969; transcript_id MSTRG.13969.2;
chr4	StringTie	exon	70918528	70919672	.	-	.	gene_name 98021676|zn569-2; gene_id MSTRG.13969; transcript_id MSTRG.13969.3;
chr4	StringTie	transcript	70918528	70920688	.	-	.	gene_name 98021676|zn569-2; gene_id MSTRG.13969; transcript_id MSTRG.13969.3; gene_biotype protein_coding_antisense; Info NA; ref_name 98021676|zn569-2; class_code m,j,i; inherit_ref TRUE;
chr4	StringTie	exon	70920399	70920688	.	-	.	gene_name 98021676|zn569-2; gene_id MSTRG.13969; transcript_id MSTRG.13969.3;
chr4	transdecoder	CDS	70920689	70920838	.	-	0	gene_name 98021676|zn569-2; gene_id MSTRG.13969; transcript_id MSTRG.13969.1;
chr4	transdecoder	exon	70920689	70920840	.	-	.	gene_name 98021676|zn569-2; gene_id MSTRG.13969; transcript_id MSTRG.13969.1;
chr4	transdecoder	five_prime_utr	70920839	70920840	.	-	.	gene_name 98021676|zn569-2; gene_id MSTRG.13969; transcript_id MSTRG.13969.1;
chr4	SAM2GTF	exon	70926748	70927076	.	-	.	gene_name 98152998|unknown-5335; gene_id 98152998|unknown-5335; transcript_id 98152998|unknown-5335.1;
chr4	SAM2GTF	transcript	70926748	70928553	.	-	.	gene_name 98152998|unknown-5335; gene_id 98152998|unknown-5335; transcript_id 98152998|unknown-5335.1; gene_biotype non-coding; Info NA; ref_name 98152998|unknown-5335; class_code =; inherit_ref TRUE;
chr4	SAM2GTF	exon	70928482	70928553	.	-	.	gene_name 98152998|unknown-5335; gene_id 98152998|unknown-5335; transcript_id 98152998|unknown-5335.1;
chr4	transdecoder	exon	70944296	70946368	.	-	.	gene_name 98021676|zn569-2; gene_id MSTRG.13969; transcript_id MSTRG.13969.1;
chr4	transdecoder	five_prime_utr	70944296	70946368	.	-	.	gene_name 98021676|zn569-2; gene_id MSTRG.13969; transcript_id MSTRG.13969.1;
chr4	transdecoder	five_prime_utr	70947955	70947967	.	+	.	gene_name 98059106|tt21b-2; gene_id MSTRG.13970; transcript_id MSTRG.13970.1;
chr4	transdecoder	exon	70947955	70947994	.	+	.	gene_name 98059106|tt21b-2; gene_id MSTRG.13970; transcript_id MSTRG.13970.1;
chr4	transdecoder	gene	70947955	70983031	.	+	.	gene_name 98059106|tt21b-2; gene_id MSTRG.13970; transcript_id NA; gene_biotype protein_coding; Info ORF type:complete (+),score=247.29,sp|Q7Z4L5|TT21B_HUMAN|38.844|0.0; ref_name 98059106|tt21b-2; class_code j; inherit_ref TRUE;
chr4	transdecoder	transcript	70947955	70983031	.	+	.	gene_name 98059106|tt21b-2; gene_id MSTRG.13970; transcript_id MSTRG.13970.1; gene_biotype protein_coding; Info ORF type:complete (+),score=247.29,sp|Q7Z4L5|TT21B_HUMAN|38.844|0.0; ref_name 98059106|tt21b-2; class_code j; inherit_ref TRUE;
chr4	transdecoder	CDS	70947968	70947994	.	+	0	gene_name 98059106|tt21b-2; gene_id MSTRG.13970; transcript_id MSTRG.13970.1;
chr4	transdecoder	CDS	70948044	70948173	.	+	0	gene_name 98059106|tt21b-2; gene_id MSTRG.13970; transcript_id MSTRG.13970.1;
chr4	transdecoder	exon	70948044	70948173	.	+	.	gene_name 98059106|tt21b-2; gene_id MSTRG.13970; transcript_id MSTRG.13970.1;
chr4	transdecoder	CDS	70948219	70948329	.	+	2	gene_name 98059106|tt21b-2; gene_id MSTRG.13970; transcript_id MSTRG.13970.1;
chr4	transdecoder	exon	70948219	70948329	.	+	.	gene_name 98059106|tt21b-2; gene_id MSTRG.13970; transcript_id MSTRG.13970.1;
chr4	transdecoder	CDS	70953565	70953731	.	+	2	gene_name 98059106|tt21b-2; gene_id MSTRG.13970; transcript_id MSTRG.13970.1;
chr4	transdecoder	exon	70953565	70953731	.	+	.	gene_name 98059106|tt21b-2; gene_id MSTRG.13970; transcript_id MSTRG.13970.1;
chr4	transdecoder	CDS	70953776	70953879	.	+	0	gene_name 98059106|tt21b-2; gene_id MSTRG.13970; transcript_id MSTRG.13970.1;
chr4	transdecoder	exon	70953776	70953879	.	+	.	gene_name 98059106|tt21b-2; gene_id MSTRG.13970; transcript_id MSTRG.13970.1;
chr4	transdecoder	CDS	70955674	70955880	.	+	1	gene_name 98059106|tt21b-2; gene_id MSTRG.13970; transcript_id MSTRG.13970.1;
chr4	transdecoder	exon	70955674	70955880	.	+	.	gene_name 98059106|tt21b-2; gene_id MSTRG.13970; transcript_id MSTRG.13970.1;
chr4	transdecoder	CDS	70956110	70956293	.	+	1	gene_name 98059106|tt21b-2; gene_id MSTRG.13970; transcript_id MSTRG.13970.1;
chr4	transdecoder	exon	70956110	70956293	.	+	.	gene_name 98059106|tt21b-2; gene_id MSTRG.13970; transcript_id MSTRG.13970.1;
chr4	transdecoder	CDS	70958004	70958205	.	+	0	gene_name 98059106|tt21b-2; gene_id MSTRG.13970; transcript_id MSTRG.13970.1;
chr4	transdecoder	exon	70958004	70958205	.	+	.	gene_name 98059106|tt21b-2; gene_id MSTRG.13970; transcript_id MSTRG.13970.1;
chr4	transdecoder	exon	70958892	70959128	.	+	.	gene_name 98059106|tt21b-2; gene_id MSTRG.13970; transcript_id MSTRG.13970.2;
chr4	transdecoder	five_prime_utr	70958892	70959128	.	+	.	gene_name 98059106|tt21b-2; gene_id MSTRG.13970; transcript_id MSTRG.13970.2;
chr4	transdecoder	transcript	70958892	70983031	.	+	.	gene_name 98059106|tt21b-2; gene_id MSTRG.13970; transcript_id MSTRG.13970.2; gene_biotype protein_coding; Info ORF type:complete (+),score=247.29,sp|Q7Z4L5|TT21B_HUMAN|38.844|0.0; ref_name 98059106|tt21b-2; class_code j; inherit_ref TRUE;
chr4	transdecoder	exon	70959168	70959306	.	+	.	gene_name 98059106|tt21b-2; gene_id MSTRG.13970; transcript_id MSTRG.13970.2;
chr4	transdecoder	five_prime_utr	70959168	70959306	.	+	.	gene_name 98059106|tt21b-2; gene_id MSTRG.13970; transcript_id MSTRG.13970.2;
chr4	transdecoder	five_prime_utr	70959471	70959553	.	+	.	gene_name 98059106|tt21b-2; gene_id MSTRG.13970; transcript_id MSTRG.13970.2;
chr4	transdecoder	CDS	70959471	70959598	.	+	2	gene_name 98059106|tt21b-2; gene_id MSTRG.13970; transcript_id MSTRG.13970.1;
chr4	transdecoder	exon	70959471	70959598	.	+	.	gene_name 98059106|tt21b-2; gene_id MSTRG.13970; transcript_id MSTRG.13970.1;
chr4	transdecoder	exon	70959471	70959598	.	+	.	gene_name 98059106|tt21b-2; gene_id MSTRG.13970; transcript_id MSTRG.13970.2;
chr4	transdecoder	CDS	70959554	70959598	.	+	0	gene_name 98059106|tt21b-2; gene_id MSTRG.13970; transcript_id MSTRG.13970.2;
chr4	transdecoder	CDS	70959644	70959748	.	+	0	gene_name 98059106|tt21b-2; gene_id MSTRG.13970; transcript_id MSTRG.13970.1;
chr4	transdecoder	CDS	70959644	70959748	.	+	0	gene_name 98059106|tt21b-2; gene_id MSTRG.13970; transcript_id MSTRG.13970.2;
chr4	transdecoder	exon	70959644	70959748	.	+	.	gene_name 98059106|tt21b-2; gene_id MSTRG.13970; transcript_id MSTRG.13970.1;
chr4	transdecoder	exon	70959644	70959748	.	+	.	gene_name 98059106|tt21b-2; gene_id MSTRG.13970; transcript_id MSTRG.13970.2;
chr4	transdecoder	CDS	70959800	70959892	.	+	0	gene_name 98059106|tt21b-2; gene_id MSTRG.13970; transcript_id MSTRG.13970.1;
chr4	transdecoder	CDS	70959800	70959892	.	+	0	gene_name 98059106|tt21b-2; gene_id MSTRG.13970; transcript_id MSTRG.13970.2;
chr4	transdecoder	exon	70959800	70959892	.	+	.	gene_name 98059106|tt21b-2; gene_id MSTRG.13970; transcript_id MSTRG.13970.1;
chr4	transdecoder	exon	70959800	70959892	.	+	.	gene_name 98059106|tt21b-2; gene_id MSTRG.13970; transcript_id MSTRG.13970.2;
chr4	transdecoder	CDS	70960634	70960763	.	+	0	gene_name 98059106|tt21b-2; gene_id MSTRG.13970; transcript_id MSTRG.13970.1;
chr4	transdecoder	CDS	70960634	70960763	.	+	0	gene_name 98059106|tt21b-2; gene_id MSTRG.13970; transcript_id MSTRG.13970.2;
chr4	transdecoder	exon	70960634	70960763	.	+	.	gene_name 98059106|tt21b-2; gene_id MSTRG.13970; transcript_id MSTRG.13970.1;
chr4	transdecoder	exon	70960634	70960763	.	+	.	gene_name 98059106|tt21b-2; gene_id MSTRG.13970; transcript_id MSTRG.13970.2;
chr4	transdecoder	CDS	70961505	70961706	.	+	2	gene_name 98059106|tt21b-2; gene_id MSTRG.13970; transcript_id MSTRG.13970.1;
chr4	transdecoder	CDS	70961505	70961706	.	+	2	gene_name 98059106|tt21b-2; gene_id MSTRG.13970; transcript_id MSTRG.13970.2;
chr4	transdecoder	exon	70961505	70961706	.	+	.	gene_name 98059106|tt21b-2; gene_id MSTRG.13970; transcript_id MSTRG.13970.1;
chr4	transdecoder	exon	70961505	70961706	.	+	.	gene_name 98059106|tt21b-2; gene_id MSTRG.13970; transcript_id MSTRG.13970.2;
chr4	transdecoder	CDS	70962230	70962428	.	+	1	gene_name 98059106|tt21b-2; gene_id MSTRG.13970; transcript_id MSTRG.13970.1;
chr4	transdecoder	CDS	70962230	70962428	.	+	1	gene_name 98059106|tt21b-2; gene_id MSTRG.13970; transcript_id MSTRG.13970.2;
chr4	transdecoder	exon	70962230	70962428	.	+	.	gene_name 98059106|tt21b-2; gene_id MSTRG.13970; transcript_id MSTRG.13970.1;
chr4	transdecoder	exon	70962230	70962428	.	+	.	gene_name 98059106|tt21b-2; gene_id MSTRG.13970; transcript_id MSTRG.13970.2;
chr4	transdecoder	CDS	70962602	70962756	.	+	0	gene_name 98059106|tt21b-2; gene_id MSTRG.13970; transcript_id MSTRG.13970.1;
chr4	transdecoder	CDS	70962602	70962756	.	+	0	gene_name 98059106|tt21b-2; gene_id MSTRG.13970; transcript_id MSTRG.13970.2;
chr4	transdecoder	exon	70962602	70962756	.	+	.	gene_name 98059106|tt21b-2; gene_id MSTRG.13970; transcript_id MSTRG.13970.1;
chr4	transdecoder	exon	70962602	70962756	.	+	.	gene_name 98059106|tt21b-2; gene_id MSTRG.13970; transcript_id MSTRG.13970.2;
chr4	transdecoder	CDS	70964984	70965137	.	+	1	gene_name 98059106|tt21b-2; gene_id MSTRG.13970; transcript_id MSTRG.13970.1;
chr4	transdecoder	CDS	70964984	70965137	.	+	1	gene_name 98059106|tt21b-2; gene_id MSTRG.13970; transcript_id MSTRG.13970.2;
chr4	transdecoder	exon	70964984	70965137	.	+	.	gene_name 98059106|tt21b-2; gene_id MSTRG.13970; transcript_id MSTRG.13970.1;
chr4	transdecoder	exon	70964984	70965137	.	+	.	gene_name 98059106|tt21b-2; gene_id MSTRG.13970; transcript_id MSTRG.13970.2;
chr4	transdecoder	CDS	70968336	70968449	.	+	0	gene_name 98059106|tt21b-2; gene_id MSTRG.13970; transcript_id MSTRG.13970.1;
chr4	transdecoder	CDS	70968336	70968449	.	+	0	gene_name 98059106|tt21b-2; gene_id MSTRG.13970; transcript_id MSTRG.13970.2;
chr4	transdecoder	exon	70968336	70968449	.	+	.	gene_name 98059106|tt21b-2; gene_id MSTRG.13970; transcript_id MSTRG.13970.1;
chr4	transdecoder	exon	70968336	70968449	.	+	.	gene_name 98059106|tt21b-2; gene_id MSTRG.13970; transcript_id MSTRG.13970.2;
chr4	transdecoder	CDS	70968886	70969018	.	+	0	gene_name 98059106|tt21b-2; gene_id MSTRG.13970; transcript_id MSTRG.13970.1;
chr4	transdecoder	CDS	70968886	70969018	.	+	0	gene_name 98059106|tt21b-2; gene_id MSTRG.13970; transcript_id MSTRG.13970.2;
chr4	transdecoder	exon	70968886	70969018	.	+	.	gene_name 98059106|tt21b-2; gene_id MSTRG.13970; transcript_id MSTRG.13970.1;
chr4	transdecoder	exon	70968886	70969018	.	+	.	gene_name 98059106|tt21b-2; gene_id MSTRG.13970; transcript_id MSTRG.13970.2;
chr4	transdecoder	CDS	70969629	70969755	.	+	2	gene_name 98059106|tt21b-2; gene_id MSTRG.13970; transcript_id MSTRG.13970.1;
chr4	transdecoder	CDS	70969629	70969755	.	+	2	gene_name 98059106|tt21b-2; gene_id MSTRG.13970; transcript_id MSTRG.13970.2;
chr4	transdecoder	exon	70969629	70969755	.	+	.	gene_name 98059106|tt21b-2; gene_id MSTRG.13970; transcript_id MSTRG.13970.1;
chr4	transdecoder	exon	70969629	70969755	.	+	.	gene_name 98059106|tt21b-2; gene_id MSTRG.13970; transcript_id MSTRG.13970.2;
chr4	transdecoder	CDS	70969881	70970049	.	+	1	gene_name 98059106|tt21b-2; gene_id MSTRG.13970; transcript_id MSTRG.13970.1;
chr4	transdecoder	CDS	70969881	70970049	.	+	1	gene_name 98059106|tt21b-2; gene_id MSTRG.13970; transcript_id MSTRG.13970.2;
chr4	transdecoder	exon	70969881	70970049	.	+	.	gene_name 98059106|tt21b-2; gene_id MSTRG.13970; transcript_id MSTRG.13970.1;
chr4	transdecoder	exon	70969881	70970049	.	+	.	gene_name 98059106|tt21b-2; gene_id MSTRG.13970; transcript_id MSTRG.13970.2;
chr4	transdecoder	CDS	70970135	70970268	.	+	0	gene_name 98059106|tt21b-2; gene_id MSTRG.13970; transcript_id MSTRG.13970.1;
chr4	transdecoder	CDS	70970135	70970268	.	+	0	gene_name 98059106|tt21b-2; gene_id MSTRG.13970; transcript_id MSTRG.13970.2;
chr4	transdecoder	exon	70970135	70970268	.	+	.	gene_name 98059106|tt21b-2; gene_id MSTRG.13970; transcript_id MSTRG.13970.1;
chr4	transdecoder	exon	70970135	70970268	.	+	.	gene_name 98059106|tt21b-2; gene_id MSTRG.13970; transcript_id MSTRG.13970.2;
chr4	transdecoder	five_prime_utr	70970406	70970453	.	+	.	gene_name 98018470|naga; gene_id MSTRG.13971; transcript_id MSTRG.13971.1;
chr4	transdecoder	exon	70970406	70971777	.	+	.	gene_name 98018470|naga; gene_id MSTRG.13971; transcript_id MSTRG.13971.1;
chr4	transdecoder	gene	70970406	70971777	.	+	.	gene_name 98018470|naga; gene_id MSTRG.13971; transcript_id NA; gene_biotype protein_coding; Info ORF type:complete (-),score=51.33,sp|Q9Y303|NAGA_HUMAN|45.363|2.93e-124; ref_name 98018470|naga; class_code =; inherit_ref TRUE;
chr4	transdecoder	transcript	70970406	70971777	.	+	.	gene_name 98018470|naga; gene_id MSTRG.13971; transcript_id MSTRG.13971.1; gene_biotype protein_coding; Info ORF type:complete (-),score=51.33,sp|Q9Y303|NAGA_HUMAN|45.363|2.93e-124; ref_name 98018470|naga; class_code =; inherit_ref TRUE;
chr4	transdecoder	CDS	70970454	70971671	.	+	0	gene_name 98018470|naga; gene_id MSTRG.13971; transcript_id MSTRG.13971.1;
chr4	transdecoder	three_prime_utr	70971672	70971777	.	+	.	gene_name 98018470|naga; gene_id MSTRG.13971; transcript_id MSTRG.13971.1;
chr4	transdecoder	CDS	70971830	70972039	.	+	1	gene_name 98059106|tt21b-2; gene_id MSTRG.13970; transcript_id MSTRG.13970.1;
chr4	transdecoder	CDS	70971830	70972039	.	+	1	gene_name 98059106|tt21b-2; gene_id MSTRG.13970; transcript_id MSTRG.13970.2;
chr4	transdecoder	exon	70971830	70972039	.	+	.	gene_name 98059106|tt21b-2; gene_id MSTRG.13970; transcript_id MSTRG.13970.1;
chr4	transdecoder	exon	70971830	70972039	.	+	.	gene_name 98059106|tt21b-2; gene_id MSTRG.13970; transcript_id MSTRG.13970.2;
chr4	transdecoder	CDS	70974351	70974506	.	+	1	gene_name 98059106|tt21b-2; gene_id MSTRG.13970; transcript_id MSTRG.13970.1;
chr4	transdecoder	CDS	70974351	70974506	.	+	1	gene_name 98059106|tt21b-2; gene_id MSTRG.13970; transcript_id MSTRG.13970.2;
chr4	transdecoder	exon	70974351	70974506	.	+	.	gene_name 98059106|tt21b-2; gene_id MSTRG.13970; transcript_id MSTRG.13970.1;
chr4	transdecoder	exon	70974351	70974506	.	+	.	gene_name 98059106|tt21b-2; gene_id MSTRG.13970; transcript_id MSTRG.13970.2;
chr4	transdecoder	CDS	70975213	70975282	.	+	1	gene_name 98059106|tt21b-2; gene_id MSTRG.13970; transcript_id MSTRG.13970.1;
chr4	transdecoder	CDS	70975213	70975282	.	+	1	gene_name 98059106|tt21b-2; gene_id MSTRG.13970; transcript_id MSTRG.13970.2;
chr4	transdecoder	exon	70975213	70975282	.	+	.	gene_name 98059106|tt21b-2; gene_id MSTRG.13970; transcript_id MSTRG.13970.1;
chr4	transdecoder	exon	70975213	70975282	.	+	.	gene_name 98059106|tt21b-2; gene_id MSTRG.13970; transcript_id MSTRG.13970.2;
chr4	transdecoder	CDS	70979185	70979310	.	+	0	gene_name 98059106|tt21b-2; gene_id MSTRG.13970; transcript_id MSTRG.13970.1;
chr4	transdecoder	CDS	70979185	70979310	.	+	0	gene_name 98059106|tt21b-2; gene_id MSTRG.13970; transcript_id MSTRG.13970.2;
chr4	transdecoder	exon	70979185	70979310	.	+	.	gene_name 98059106|tt21b-2; gene_id MSTRG.13970; transcript_id MSTRG.13970.1;
chr4	transdecoder	exon	70979185	70979310	.	+	.	gene_name 98059106|tt21b-2; gene_id MSTRG.13970; transcript_id MSTRG.13970.2;
chr4	transdecoder	CDS	70979567	70979680	.	+	0	gene_name 98059106|tt21b-2; gene_id MSTRG.13970; transcript_id MSTRG.13970.1;
chr4	transdecoder	CDS	70979567	70979680	.	+	0	gene_name 98059106|tt21b-2; gene_id MSTRG.13970; transcript_id MSTRG.13970.2;
chr4	transdecoder	exon	70979567	70979680	.	+	.	gene_name 98059106|tt21b-2; gene_id MSTRG.13970; transcript_id MSTRG.13970.1;
chr4	transdecoder	exon	70979567	70979680	.	+	.	gene_name 98059106|tt21b-2; gene_id MSTRG.13970; transcript_id MSTRG.13970.2;
chr4	transdecoder	CDS	70979828	70979938	.	+	0	gene_name 98059106|tt21b-2; gene_id MSTRG.13970; transcript_id MSTRG.13970.1;
chr4	transdecoder	CDS	70979828	70979938	.	+	0	gene_name 98059106|tt21b-2; gene_id MSTRG.13970; transcript_id MSTRG.13970.2;
chr4	transdecoder	exon	70979828	70979938	.	+	.	gene_name 98059106|tt21b-2; gene_id MSTRG.13970; transcript_id MSTRG.13970.1;
chr4	transdecoder	exon	70979828	70979938	.	+	.	gene_name 98059106|tt21b-2; gene_id MSTRG.13970; transcript_id MSTRG.13970.2;
chr4	transdecoder	CDS	70981288	70981408	.	+	0	gene_name 98059106|tt21b-2; gene_id MSTRG.13970; transcript_id MSTRG.13970.1;
chr4	transdecoder	CDS	70981288	70981408	.	+	0	gene_name 98059106|tt21b-2; gene_id MSTRG.13970; transcript_id MSTRG.13970.2;
chr4	transdecoder	exon	70981288	70981408	.	+	.	gene_name 98059106|tt21b-2; gene_id MSTRG.13970; transcript_id MSTRG.13970.1;
chr4	transdecoder	exon	70981288	70981408	.	+	.	gene_name 98059106|tt21b-2; gene_id MSTRG.13970; transcript_id MSTRG.13970.2;
chr4	transdecoder	CDS	70981448	70981515	.	+	2	gene_name 98059106|tt21b-2; gene_id MSTRG.13970; transcript_id MSTRG.13970.1;
chr4	transdecoder	CDS	70981448	70981515	.	+	2	gene_name 98059106|tt21b-2; gene_id MSTRG.13970; transcript_id MSTRG.13970.2;
chr4	transdecoder	exon	70981448	70981515	.	+	.	gene_name 98059106|tt21b-2; gene_id MSTRG.13970; transcript_id MSTRG.13970.1;
chr4	transdecoder	exon	70981448	70981515	.	+	.	gene_name 98059106|tt21b-2; gene_id MSTRG.13970; transcript_id MSTRG.13970.2;
chr4	transdecoder	CDS	70982887	70982964	.	+	0	gene_name 98059106|tt21b-2; gene_id MSTRG.13970; transcript_id MSTRG.13970.1;
chr4	transdecoder	CDS	70982887	70982964	.	+	0	gene_name 98059106|tt21b-2; gene_id MSTRG.13970; transcript_id MSTRG.13970.2;
chr4	transdecoder	exon	70982887	70983031	.	+	.	gene_name 98059106|tt21b-2; gene_id MSTRG.13970; transcript_id MSTRG.13970.1;
chr4	transdecoder	exon	70982887	70983031	.	+	.	gene_name 98059106|tt21b-2; gene_id MSTRG.13970; transcript_id MSTRG.13970.2;
chr4	transdecoder	three_prime_utr	70982965	70983031	.	+	.	gene_name 98059106|tt21b-2; gene_id MSTRG.13970; transcript_id MSTRG.13970.1;
chr4	transdecoder	three_prime_utr	70982965	70983031	.	+	.	gene_name 98059106|tt21b-2; gene_id MSTRG.13970; transcript_id MSTRG.13970.2;
chr4	transdecoder	exon	70987394	70987434	.	+	.	gene_name 98032908|cp2c9; gene_id MSTRG.13972; transcript_id MSTRG.13972.1;
chr4	transdecoder	five_prime_utr	70987394	70987434	.	+	.	gene_name 98032908|cp2c9; gene_id MSTRG.13972; transcript_id MSTRG.13972.1;
chr4	transdecoder	gene	70987394	70990143	.	+	.	gene_name 98032908|cp2c9; gene_id MSTRG.13972; transcript_id NA; gene_biotype protein_coding; Info ORF type:complete (+),score=62.84,sp|P11712|CP2C9_HUMAN|31.263|5.12e-57; ref_name 98032908|cp2c9; class_code =; inherit_ref TRUE;
chr4	transdecoder	transcript	70987394	70990143	.	+	.	gene_name 98032908|cp2c9; gene_id MSTRG.13972; transcript_id MSTRG.13972.1; gene_biotype protein_coding; Info ORF type:complete (+),score=62.84,sp|P11712|CP2C9_HUMAN|31.263|5.12e-57; ref_name 98032908|cp2c9; class_code =; inherit_ref TRUE;
chr4	transdecoder	five_prime_utr	70988409	70988498	.	+	.	gene_name 98032908|cp2c9; gene_id MSTRG.13972; transcript_id MSTRG.13972.1;
chr4	transdecoder	exon	70988409	70988861	.	+	.	gene_name 98032908|cp2c9; gene_id MSTRG.13972; transcript_id MSTRG.13972.1;
chr4	transdecoder	CDS	70988499	70988861	.	+	0	gene_name 98032908|cp2c9; gene_id MSTRG.13972; transcript_id MSTRG.13972.1;
chr4	transdecoder	CDS	70989041	70990072	.	+	0	gene_name 98032908|cp2c9; gene_id MSTRG.13972; transcript_id MSTRG.13972.1;
chr4	transdecoder	exon	70989041	70990143	.	+	.	gene_name 98032908|cp2c9; gene_id MSTRG.13972; transcript_id MSTRG.13972.1;
chr4	transdecoder	three_prime_utr	70990073	70990143	.	+	.	gene_name 98032908|cp2c9; gene_id MSTRG.13972; transcript_id MSTRG.13972.1;
chr4	StringTie	exon	70997905	70998027	.	+	.	gene_name 98307002|unknown-18487; gene_id MSTRG.13973; transcript_id MSTRG.13973.1;
chr4	StringTie	transcript	70997905	70998372	.	+	.	gene_name 98307002|unknown-18487; gene_id MSTRG.13973; transcript_id MSTRG.13973.1; gene_biotype non-coding; Info NA; ref_name -; class_code u; inherit_ref FALSE;
chr4	StringTie	exon	70998179	70998372	.	+	.	gene_name 98307002|unknown-18487; gene_id MSTRG.13973; transcript_id MSTRG.13973.1;
chr4	transdecoder	CDS	71001453	71001524	.	+	0	gene_name 98026549|cp2j2-5; gene_id MSTRG.13974; transcript_id MSTRG.13974.1;
chr4	transdecoder	exon	71001453	71001524	.	+	.	gene_name 98026549|cp2j2-5; gene_id MSTRG.13974; transcript_id MSTRG.13974.1;
chr4	transdecoder	gene	71001453	71008257	.	+	.	gene_name 98026549|cp2j2-5; gene_id MSTRG.13974; transcript_id NA; gene_biotype protein_coding; Info ORF type:5prime_partial (+),score=61.14,sp|P51589|CP2J2_HUMAN|28.442|8.96e-43; ref_name 98026549|cp2j2-5; class_code =; inherit_ref TRUE;
chr4	transdecoder	transcript	71001453	71008257	.	+	.	gene_name 98026549|cp2j2-5; gene_id MSTRG.13974; transcript_id MSTRG.13974.1; gene_biotype protein_coding; Info ORF type:5prime_partial (+),score=61.14,sp|P51589|CP2J2_HUMAN|28.442|8.96e-43; ref_name 98026549|cp2j2-5; class_code =; inherit_ref TRUE;
chr4	transdecoder	CDS	71002667	71003119	.	+	0	gene_name 98026549|cp2j2-5; gene_id MSTRG.13974; transcript_id MSTRG.13974.1;
chr4	transdecoder	exon	71002667	71003119	.	+	.	gene_name 98026549|cp2j2-5; gene_id MSTRG.13974; transcript_id MSTRG.13974.1;
chr4	transdecoder	CDS	71006814	71007845	.	+	0	gene_name 98026549|cp2j2-5; gene_id MSTRG.13974; transcript_id MSTRG.13974.1;
chr4	transdecoder	exon	71006814	71008257	.	+	.	gene_name 98026549|cp2j2-5; gene_id MSTRG.13974; transcript_id MSTRG.13974.1;
chr4	transdecoder	three_prime_utr	71007846	71008257	.	+	.	gene_name 98026549|cp2j2-5; gene_id MSTRG.13974; transcript_id MSTRG.13974.1;
chr4	transdecoder	three_prime_utr	71013483	71013498	.	-	.	gene_name 98307003|cp2j2-25; gene_id MSTRG.13975; transcript_id MSTRG.13975.1;
chr4	transdecoder	exon	71013483	71014527	.	-	.	gene_name 98307003|cp2j2-25; gene_id MSTRG.13975; transcript_id MSTRG.13975.1;
chr4	transdecoder	gene	71013483	71024804	.	-	.	gene_name 98307003|cp2j2-25; gene_id MSTRG.13975; transcript_id NA; gene_biotype protein_coding; Info ORF type:complete (+),score=63.83,sp|P51589|CP2J2_HUMAN|30.288|2.68e-50; ref_name -; class_code u; inherit_ref FALSE;
chr4	transdecoder	transcript	71013483	71024804	.	-	.	gene_name 98307003|cp2j2-25; gene_id MSTRG.13975; transcript_id MSTRG.13975.1; gene_biotype protein_coding; Info ORF type:complete (+),score=63.83,sp|P51589|CP2J2_HUMAN|30.288|2.68e-50; ref_name -; class_code u; inherit_ref FALSE;
chr4	transdecoder	CDS	71013499	71014527	.	-	0	gene_name 98307003|cp2j2-25; gene_id MSTRG.13975; transcript_id MSTRG.13975.1;
chr4	transdecoder	CDS	71018058	71018342	.	-	0	gene_name 98307003|cp2j2-25; gene_id MSTRG.13975; transcript_id MSTRG.13975.1;
chr4	transdecoder	exon	71018058	71018519	.	-	.	gene_name 98307003|cp2j2-25; gene_id MSTRG.13975; transcript_id MSTRG.13975.1;
chr4	transdecoder	five_prime_utr	71018343	71018519	.	-	.	gene_name 98307003|cp2j2-25; gene_id MSTRG.13975; transcript_id MSTRG.13975.1;
chr4	transdecoder	exon	71024754	71024804	.	-	.	gene_name 98307003|cp2j2-25; gene_id MSTRG.13975; transcript_id MSTRG.13975.1;
chr4	transdecoder	five_prime_utr	71024754	71024804	.	-	.	gene_name 98307003|cp2j2-25; gene_id MSTRG.13975; transcript_id MSTRG.13975.1;
chr4	StringTie	exon	71028318	71028540	.	.	.	gene_name 98307004|unknown-18488; gene_id MSTRG.13976; transcript_id MSTRG.13976.1;
chr4	StringTie	transcript	71028318	71028540	.	.	.	gene_name 98307004|unknown-18488; gene_id MSTRG.13976; transcript_id MSTRG.13976.1; gene_biotype non-coding; Info NA; ref_name 98135694|unknown-4144; class_code p; inherit_ref FALSE;
chr4	transdecoder	five_prime_utr	71029033	71030324	.	+	.	gene_name 98114156|unknown-7065; gene_id MSTRG.13977; transcript_id MSTRG.13977.1;
chr4	transdecoder	exon	71029033	71031961	.	+	.	gene_name 98114156|unknown-7065; gene_id MSTRG.13977; transcript_id MSTRG.13977.1;
chr4	transdecoder	gene	71029033	71031961	.	+	.	gene_name 98114156|unknown-7065; gene_id MSTRG.13977; transcript_id NA; gene_biotype protein_coding; Info ORF type:complete (-),score=14.11; ref_name 98114156|unknown-7065; class_code k; inherit_ref TRUE;
chr4	transdecoder	transcript	71029033	71031961	.	+	.	gene_name 98114156|unknown-7065; gene_id MSTRG.13977; transcript_id MSTRG.13977.1; gene_biotype protein_coding; Info ORF type:complete (-),score=14.11; ref_name 98114156|unknown-7065; class_code k; inherit_ref TRUE;
chr4	transdecoder	CDS	71030325	71030669	.	+	0	gene_name 98114156|unknown-7065; gene_id MSTRG.13977; transcript_id MSTRG.13977.1;
chr4	transdecoder	CDS	71030859	71031368	.	+	0	gene_name 98114156|unknown-7065; gene_id MSTRG.13977; transcript_id MSTRG.13977.1;
chr4	transdecoder	three_prime_utr	71041860	71041938	.	-	.	gene_name 98133244|cp2j2-16; gene_id MSTRG.13978; transcript_id MSTRG.13978.1;
chr4	transdecoder	three_prime_utr	71041860	71041938	.	-	.	gene_name 98133244|cp2j2-16; gene_id MSTRG.13978; transcript_id MSTRG.13978.2;
chr4	transdecoder	exon	71041860	71042964	.	-	.	gene_name 98133244|cp2j2-16; gene_id MSTRG.13978; transcript_id MSTRG.13978.1;
chr4	transdecoder	exon	71041860	71042964	.	-	.	gene_name 98133244|cp2j2-16; gene_id MSTRG.13978; transcript_id MSTRG.13978.2;
chr4	transdecoder	gene	71041860	71050168	.	-	.	gene_name 98133244|cp2j2-16; gene_id MSTRG.13978; transcript_id NA; gene_biotype protein_coding; Info ORF type:complete (+),score=68.33,sp|P51589|CP2J2_HUMAN|30.316|1.17e-56; ref_name 98133244|cp2j2-16; class_code k; inherit_ref TRUE;
chr4	transdecoder	transcript	71041860	71050168	.	-	.	gene_name 98133244|cp2j2-16; gene_id MSTRG.13978; transcript_id MSTRG.13978.1; gene_biotype protein_coding; Info ORF type:complete (+),score=68.33,sp|P51589|CP2J2_HUMAN|30.316|1.17e-56; ref_name 98133244|cp2j2-16; class_code k; inherit_ref TRUE;
chr4	transdecoder	transcript	71041860	71050168	.	-	.	gene_name 98133244|cp2j2-16; gene_id MSTRG.13978; transcript_id MSTRG.13978.2; gene_biotype protein_coding; Info ORF type:complete (+),score=68.33,sp|P51589|CP2J2_HUMAN|30.316|1.17e-56; ref_name 98133244|cp2j2-16; class_code k; inherit_ref TRUE;
chr4	transdecoder	CDS	71041939	71042964	.	-	0	gene_name 98133244|cp2j2-16; gene_id MSTRG.13978; transcript_id MSTRG.13978.1;
chr4	transdecoder	CDS	71041939	71042964	.	-	0	gene_name 98133244|cp2j2-16; gene_id MSTRG.13978; transcript_id MSTRG.13978.2;
chr4	transdecoder	CDS	71044811	71045173	.	-	0	gene_name 98133244|cp2j2-16; gene_id MSTRG.13978; transcript_id MSTRG.13978.2;
chr4	transdecoder	CDS	71044811	71045260	.	-	0	gene_name 98133244|cp2j2-16; gene_id MSTRG.13978; transcript_id MSTRG.13978.1;
chr4	transdecoder	exon	71044811	71045260	.	-	.	gene_name 98133244|cp2j2-16; gene_id MSTRG.13978; transcript_id MSTRG.13978.1;
chr4	transdecoder	exon	71044811	71045260	.	-	.	gene_name 98133244|cp2j2-16; gene_id MSTRG.13978; transcript_id MSTRG.13978.2;
chr4	transdecoder	five_prime_utr	71045174	71045260	.	-	.	gene_name 98133244|cp2j2-16; gene_id MSTRG.13978; transcript_id MSTRG.13978.2;
chr4	transdecoder	CDS	71050040	71050057	.	-	0	gene_name 98133244|cp2j2-16; gene_id MSTRG.13978; transcript_id MSTRG.13978.1;
chr4	transdecoder	exon	71050040	71050092	.	-	.	gene_name 98133244|cp2j2-16; gene_id MSTRG.13978; transcript_id MSTRG.13978.2;
chr4	transdecoder	five_prime_utr	71050040	71050092	.	-	.	gene_name 98133244|cp2j2-16; gene_id MSTRG.13978; transcript_id MSTRG.13978.2;
chr4	transdecoder	exon	71050040	71050168	.	-	.	gene_name 98133244|cp2j2-16; gene_id MSTRG.13978; transcript_id MSTRG.13978.1;
chr4	transdecoder	five_prime_utr	71050058	71050168	.	-	.	gene_name 98133244|cp2j2-16; gene_id MSTRG.13978; transcript_id MSTRG.13978.1;
chr4	transdecoder	exon	71050141	71050168	.	-	.	gene_name 98133244|cp2j2-16; gene_id MSTRG.13978; transcript_id MSTRG.13978.2;
chr4	transdecoder	five_prime_utr	71050141	71050168	.	-	.	gene_name 98133244|cp2j2-16; gene_id MSTRG.13978; transcript_id MSTRG.13978.2;
chr4	transdecoder	three_prime_utr	71057031	71057106	.	-	.	gene_name 98200742|cp2c8-16; gene_id MSTRG.13979; transcript_id MSTRG.13979.1;
chr4	transdecoder	exon	71057031	71058135	.	-	.	gene_name 98200742|cp2c8-16; gene_id MSTRG.13979; transcript_id MSTRG.13979.1;
chr4	transdecoder	gene	71057031	71060326	.	-	.	gene_name 98200742|cp2c8-16; gene_id MSTRG.13979; transcript_id NA; gene_biotype protein_coding; Info ORF type:complete (+),score=62.24,sp|P51589|CP2J2_HUMAN|29.149|7.36e-50; ref_name 98200742|cp2c8-16; class_code =; inherit_ref TRUE;
chr4	transdecoder	transcript	71057031	71060326	.	-	.	gene_name 98200742|cp2c8-16; gene_id MSTRG.13979; transcript_id MSTRG.13979.1; gene_biotype protein_coding; Info ORF type:complete (+),score=62.24,sp|P51589|CP2J2_HUMAN|29.149|7.36e-50; ref_name 98200742|cp2c8-16; class_code =; inherit_ref TRUE;
chr4	transdecoder	CDS	71057107	71058135	.	-	0	gene_name 98200742|cp2c8-16; gene_id MSTRG.13979; transcript_id MSTRG.13979.1;
chr4	transdecoder	CDS	71058797	71059246	.	-	0	gene_name 98200742|cp2c8-16; gene_id MSTRG.13979; transcript_id MSTRG.13979.1;
chr4	transdecoder	exon	71058797	71059246	.	-	.	gene_name 98200742|cp2c8-16; gene_id MSTRG.13979; transcript_id MSTRG.13979.1;
chr4	transdecoder	CDS	71060240	71060254	.	-	0	gene_name 98200742|cp2c8-16; gene_id MSTRG.13979; transcript_id MSTRG.13979.1;
chr4	transdecoder	exon	71060240	71060326	.	-	.	gene_name 98200742|cp2c8-16; gene_id MSTRG.13979; transcript_id MSTRG.13979.1;
chr4	transdecoder	five_prime_utr	71060255	71060326	.	-	.	gene_name 98200742|cp2c8-16; gene_id MSTRG.13979; transcript_id MSTRG.13979.1;
chr4	transdecoder	three_prime_utr	71077015	71077184	.	-	.	gene_name 98026740|akap1-2; gene_id MSTRG.13980; transcript_id MSTRG.13980.1;
chr4	transdecoder	exon	71077015	71077247	.	-	.	gene_name 98026740|akap1-2; gene_id MSTRG.13980; transcript_id MSTRG.13980.1;
chr4	transdecoder	gene	71077015	71101275	.	-	.	gene_name 98026740|akap1-2; gene_id MSTRG.13980; transcript_id NA; gene_biotype protein_coding; Info ORF type:complete (+),score=66.63,sp|Q92667|AKAP1_HUMAN|33.663|4.66e-49; ref_name 98026740|akap1-2; class_code =; inherit_ref TRUE;
chr4	transdecoder	transcript	71077015	71101275	.	-	.	gene_name 98026740|akap1-2; gene_id MSTRG.13980; transcript_id MSTRG.13980.1; gene_biotype protein_coding; Info ORF type:complete (+),score=66.63,sp|Q92667|AKAP1_HUMAN|33.663|4.66e-49; ref_name 98026740|akap1-2; class_code =; inherit_ref TRUE;
chr4	transdecoder	CDS	71077185	71077247	.	-	0	gene_name 98026740|akap1-2; gene_id MSTRG.13980; transcript_id MSTRG.13980.1;
chr4	transdecoder	CDS	71087669	71087805	.	-	2	gene_name 98026740|akap1-2; gene_id MSTRG.13980; transcript_id MSTRG.13980.1;
chr4	transdecoder	exon	71087669	71087805	.	-	.	gene_name 98026740|akap1-2; gene_id MSTRG.13980; transcript_id MSTRG.13980.1;
chr4	transdecoder	CDS	71092648	71093035	.	-	0	gene_name 98026740|akap1-2; gene_id MSTRG.13980; transcript_id MSTRG.13980.1;
chr4	transdecoder	exon	71092648	71093035	.	-	.	gene_name 98026740|akap1-2; gene_id MSTRG.13980; transcript_id MSTRG.13980.1;
chr4	transdecoder	CDS	71096975	71097126	.	-	2	gene_name 98026740|akap1-2; gene_id MSTRG.13980; transcript_id MSTRG.13980.1;
chr4	transdecoder	exon	71096975	71097126	.	-	.	gene_name 98026740|akap1-2; gene_id MSTRG.13980; transcript_id MSTRG.13980.1;
chr4	transdecoder	CDS	71100427	71100696	.	-	2	gene_name 98026740|akap1-2; gene_id MSTRG.13980; transcript_id MSTRG.13980.1;
chr4	transdecoder	exon	71100427	71100696	.	-	.	gene_name 98026740|akap1-2; gene_id MSTRG.13980; transcript_id MSTRG.13980.1;
chr4	transdecoder	CDS	71100763	71101165	.	-	0	gene_name 98026740|akap1-2; gene_id MSTRG.13980; transcript_id MSTRG.13980.1;
chr4	transdecoder	exon	71100763	71101275	.	-	.	gene_name 98026740|akap1-2; gene_id MSTRG.13980; transcript_id MSTRG.13980.1;
chr4	transdecoder	five_prime_utr	71101166	71101275	.	-	.	gene_name 98026740|akap1-2; gene_id MSTRG.13980; transcript_id MSTRG.13980.1;
chr4	transdecoder	five_prime_utr	71107455	71107610	.	+	.	gene_name 98002667|ub2d3; gene_id MSTRG.13981; transcript_id MSTRG.13981.1;
chr4	transdecoder	exon	71107455	71107634	.	+	.	gene_name 98002667|ub2d3; gene_id MSTRG.13981; transcript_id MSTRG.13981.1;
chr4	transdecoder	gene	71107455	71115532	.	+	.	gene_name 98002667|ub2d3; gene_id MSTRG.13981; transcript_id NA; gene_biotype protein_coding; Info ORF type:complete (+),score=11.57,sp|P61077|UB2D3_HUMAN|85.714|8.59e-98; ref_name 98002667|ub2d3; class_code =,j; inherit_ref TRUE;
chr4	transdecoder	transcript	71107455	71115532	.	+	.	gene_name 98002667|ub2d3; gene_id MSTRG.13981; transcript_id MSTRG.13981.1; gene_biotype protein_coding; Info ORF type:complete (+),score=11.57,sp|P61077|UB2D3_HUMAN|85.714|8.59e-98; ref_name 98002667|ub2d3; class_code =,j; inherit_ref TRUE;
chr4	StringTie	exon	71107523	71107634	.	+	.	gene_name 98002667|ub2d3; gene_id MSTRG.13981; transcript_id MSTRG.13981.2;
chr4	StringTie	transcript	71107523	71115532	.	+	.	gene_name 98002667|ub2d3; gene_id MSTRG.13981; transcript_id MSTRG.13981.2; gene_biotype non-coding; Info NA; ref_name 98002667|ub2d3; class_code =,j; inherit_ref TRUE;
chr4	transdecoder	CDS	71107611	71107634	.	+	0	gene_name 98002667|ub2d3; gene_id MSTRG.13981; transcript_id MSTRG.13981.1;
chr4	transdecoder	CDS	71110577	71110640	.	+	0	gene_name 98002667|ub2d3; gene_id MSTRG.13981; transcript_id MSTRG.13981.1;
chr4	StringTie	exon	71110577	71110640	.	+	.	gene_name 98002667|ub2d3; gene_id MSTRG.13981; transcript_id MSTRG.13981.2;
chr4	transdecoder	exon	71110577	71110640	.	+	.	gene_name 98002667|ub2d3; gene_id MSTRG.13981; transcript_id MSTRG.13981.1;
chr4	transdecoder	CDS	71110682	71110713	.	+	2	gene_name 98002667|ub2d3; gene_id MSTRG.13981; transcript_id MSTRG.13981.1;
chr4	StringTie	exon	71110682	71110713	.	+	.	gene_name 98002667|ub2d3; gene_id MSTRG.13981; transcript_id MSTRG.13981.2;
chr4	transdecoder	exon	71110682	71110713	.	+	.	gene_name 98002667|ub2d3; gene_id MSTRG.13981; transcript_id MSTRG.13981.1;
chr4	StringTie	exon	71111570	71111601	.	+	.	gene_name 98002667|ub2d3; gene_id MSTRG.13981; transcript_id MSTRG.13981.2;
chr4	transdecoder	CDS	71111570	71111647	.	+	0	gene_name 98002667|ub2d3; gene_id MSTRG.13981; transcript_id MSTRG.13981.1;
chr4	transdecoder	exon	71111570	71111647	.	+	.	gene_name 98002667|ub2d3; gene_id MSTRG.13981; transcript_id MSTRG.13981.1;
chr4	transdecoder	CDS	71111689	71111794	.	+	0	gene_name 98002667|ub2d3; gene_id MSTRG.13981; transcript_id MSTRG.13981.1;
chr4	transdecoder	exon	71111689	71111794	.	+	.	gene_name 98002667|ub2d3; gene_id MSTRG.13981; transcript_id MSTRG.13981.1;
chr4	StringTie	exon	71111705	71111794	.	+	.	gene_name 98002667|ub2d3; gene_id MSTRG.13981; transcript_id MSTRG.13981.2;
chr4	transdecoder	CDS	71115254	71115393	.	+	2	gene_name 98002667|ub2d3; gene_id MSTRG.13981; transcript_id MSTRG.13981.1;
chr4	StringTie	exon	71115254	71115532	.	+	.	gene_name 98002667|ub2d3; gene_id MSTRG.13981; transcript_id MSTRG.13981.2;
chr4	transdecoder	exon	71115254	71115532	.	+	.	gene_name 98002667|ub2d3; gene_id MSTRG.13981; transcript_id MSTRG.13981.1;
chr4	transdecoder	three_prime_utr	71115394	71115532	.	+	.	gene_name 98002667|ub2d3; gene_id MSTRG.13981; transcript_id MSTRG.13981.1;
chr4	StringTie	exon	71118286	71118525	.	.	.	gene_name 98307005|unknown-18489; gene_id MSTRG.13982; transcript_id MSTRG.13982.1;
chr4	StringTie	transcript	71118286	71118525	.	.	.	gene_name 98307005|unknown-18489; gene_id MSTRG.13982; transcript_id MSTRG.13982.1; gene_biotype non-coding; Info NA; ref_name -; class_code u; inherit_ref FALSE;
chr4	transdecoder	three_prime_utr	71155443	71155611	.	-	.	gene_name 98201966|leg7-3; gene_id MSTRG.13983; transcript_id MSTRG.13983.1;
chr4	transdecoder	three_prime_utr	71155443	71155611	.	-	.	gene_name 98201966|leg7-3; gene_id MSTRG.13983; transcript_id MSTRG.13983.2;
chr4	transdecoder	exon	71155443	71155800	.	-	.	gene_name 98201966|leg7-3; gene_id MSTRG.13983; transcript_id MSTRG.13983.1;
chr4	transdecoder	exon	71155443	71155800	.	-	.	gene_name 98201966|leg7-3; gene_id MSTRG.13983; transcript_id MSTRG.13983.2;
chr4	transdecoder	transcript	71155443	71163871	.	-	.	gene_name 98201966|leg7-3; gene_id MSTRG.13983; transcript_id MSTRG.13983.1; gene_biotype protein_coding; Info ORF type:5prime_partial (+),score=38.09,sp|P47929|LEG7_HUMAN|28.906|2.40e-11; ref_name 98201966|leg7-3; class_code =; inherit_ref TRUE;
chr4	transdecoder	gene	71155443	71191482	.	-	.	gene_name 98201966|leg7-3; gene_id MSTRG.13983; transcript_id NA; gene_biotype protein_coding; Info ORF type:5prime_partial (+),score=38.09,sp|P47929|LEG7_HUMAN|28.906|2.40e-11; ref_name 98201966|leg7-3; class_code =; inherit_ref TRUE;
chr4	transdecoder	transcript	71155443	71191482	.	-	.	gene_name 98201966|leg7-3; gene_id MSTRG.13983; transcript_id MSTRG.13983.2; gene_biotype protein_coding; Info ORF type:5prime_partial (+),score=38.09,sp|P47929|LEG7_HUMAN|28.906|2.40e-11; ref_name 98201966|leg7-3; class_code =; inherit_ref TRUE;
chr4	transdecoder	CDS	71155612	71155800	.	-	0	gene_name 98201966|leg7-3; gene_id MSTRG.13983; transcript_id MSTRG.13983.1;
chr4	transdecoder	CDS	71155612	71155800	.	-	0	gene_name 98201966|leg7-3; gene_id MSTRG.13983; transcript_id MSTRG.13983.2;
chr4	transdecoder	CDS	71162977	71163278	.	-	2	gene_name 98201966|leg7-3; gene_id MSTRG.13983; transcript_id MSTRG.13983.1;
chr4	transdecoder	CDS	71162977	71163278	.	-	2	gene_name 98201966|leg7-3; gene_id MSTRG.13983; transcript_id MSTRG.13983.2;
chr4	transdecoder	exon	71162977	71163278	.	-	.	gene_name 98201966|leg7-3; gene_id MSTRG.13983; transcript_id MSTRG.13983.1;
chr4	transdecoder	exon	71162977	71163278	.	-	.	gene_name 98201966|leg7-3; gene_id MSTRG.13983; transcript_id MSTRG.13983.2;
chr4	transdecoder	CDS	71163803	71163869	.	-	0	gene_name 98201966|leg7-3; gene_id MSTRG.13983; transcript_id MSTRG.13983.1;
chr4	transdecoder	exon	71163803	71163871	.	-	.	gene_name 98201966|leg7-3; gene_id MSTRG.13983; transcript_id MSTRG.13983.1;
chr4	transdecoder	CDS	71191380	71191482	.	-	0	gene_name 98201966|leg7-3; gene_id MSTRG.13983; transcript_id MSTRG.13983.2;
chr4	transdecoder	exon	71191380	71191482	.	-	.	gene_name 98201966|leg7-3; gene_id MSTRG.13983; transcript_id MSTRG.13983.2;
chr4	transdecoder	five_prime_utr	71196241	71198059	.	+	.	gene_name 98307006|unknown-18490; gene_id MSTRG.13984; transcript_id MSTRG.13984.1;
chr4	transdecoder	exon	71196241	71198819	.	+	.	gene_name 98307006|unknown-18490; gene_id MSTRG.13984; transcript_id MSTRG.13984.1;
chr4	transdecoder	gene	71196241	71199167	.	+	.	gene_name 98307006|unknown-18490; gene_id MSTRG.13984; transcript_id NA; gene_biotype protein_coding; Info ORF type:complete (+),score=59.02; ref_name -; class_code u; inherit_ref FALSE;
chr4	transdecoder	transcript	71196241	71199167	.	+	.	gene_name 98307006|unknown-18490; gene_id MSTRG.13984; transcript_id MSTRG.13984.1; gene_biotype protein_coding; Info ORF type:complete (+),score=59.02; ref_name -; class_code u; inherit_ref FALSE;
chr4	transdecoder	CDS	71198060	71198819	.	+	0	gene_name 98307006|unknown-18490; gene_id MSTRG.13984; transcript_id MSTRG.13984.1;
chr4	transdecoder	CDS	71198865	71198959	.	+	2	gene_name 98307006|unknown-18490; gene_id MSTRG.13984; transcript_id MSTRG.13984.1;
chr4	transdecoder	exon	71198865	71198999	.	+	.	gene_name 98307006|unknown-18490; gene_id MSTRG.13984; transcript_id MSTRG.13984.1;
chr4	transdecoder	three_prime_utr	71198960	71198999	.	+	.	gene_name 98307006|unknown-18490; gene_id MSTRG.13984; transcript_id MSTRG.13984.1;
chr4	transdecoder	exon	71199043	71199167	.	+	.	gene_name 98307006|unknown-18490; gene_id MSTRG.13984; transcript_id MSTRG.13984.1;
chr4	transdecoder	three_prime_utr	71199043	71199167	.	+	.	gene_name 98307006|unknown-18490; gene_id MSTRG.13984; transcript_id MSTRG.13984.1;
chr4	transdecoder	three_prime_utr	71202325	71202545	.	-	.	gene_name 98203146|rab23-2; gene_id MSTRG.13985; transcript_id MSTRG.13985.1;
chr4	transdecoder	three_prime_utr	71202325	71202545	.	-	.	gene_name 98203146|rab23-2; gene_id MSTRG.13985; transcript_id MSTRG.13985.2;
chr4	transdecoder	exon	71202325	71202679	.	-	.	gene_name 98203146|rab23-2; gene_id MSTRG.13985; transcript_id MSTRG.13985.1;
chr4	transdecoder	exon	71202325	71202679	.	-	.	gene_name 98203146|rab23-2; gene_id MSTRG.13985; transcript_id MSTRG.13985.2;
chr4	transdecoder	transcript	71202325	71212874	.	-	.	gene_name 98203146|rab23-2; gene_id MSTRG.13985; transcript_id MSTRG.13985.2; gene_biotype protein_coding; Info ORF type:complete (+),score=62.88,sp|Q9ULC3|RAB23_HUMAN|52.542|2.51e-77; ref_name 98203146|rab23-2; class_code m,j,u; inherit_ref TRUE;
chr4	transdecoder	gene	71202325	71218953	.	-	.	gene_name 98203146|rab23-2; gene_id MSTRG.13985; transcript_id NA; gene_biotype protein_coding; Info ORF type:complete (+),score=62.88,sp|Q9ULC3|RAB23_HUMAN|52.542|2.51e-77; ref_name 98203146|rab23-2; class_code m,j,u; inherit_ref TRUE;
chr4	transdecoder	transcript	71202325	71218953	.	-	.	gene_name 98203146|rab23-2; gene_id MSTRG.13985; transcript_id MSTRG.13985.1; gene_biotype protein_coding; Info ORF type:complete (+),score=62.88,sp|Q9ULC3|RAB23_HUMAN|52.542|2.51e-77; ref_name 98203146|rab23-2; class_code m,j,u; inherit_ref TRUE;
chr4	transdecoder	three_prime_utr	71202353	71202545	.	-	.	gene_name 98203146|rab23-2; gene_id MSTRG.13985; transcript_id MSTRG.13985.3;
chr4	transdecoder	exon	71202353	71202679	.	-	.	gene_name 98203146|rab23-2; gene_id MSTRG.13985; transcript_id MSTRG.13985.3;
chr4	transdecoder	transcript	71202353	71216597	.	-	.	gene_name 98203146|rab23-2; gene_id MSTRG.13985; transcript_id MSTRG.13985.3; gene_biotype protein_coding; Info ORF type:complete (+),score=62.88,sp|Q9ULC3|RAB23_HUMAN|52.542|2.51e-77; ref_name 98203146|rab23-2; class_code m,j,u; inherit_ref TRUE;
chr4	transdecoder	three_prime_utr	71202408	71202545	.	-	.	gene_name 98203146|rab23-2; gene_id MSTRG.13985; transcript_id MSTRG.13985.4;
chr4	transdecoder	exon	71202408	71202679	.	-	.	gene_name 98203146|rab23-2; gene_id MSTRG.13985; transcript_id MSTRG.13985.4;
chr4	transdecoder	transcript	71202408	71212874	.	-	.	gene_name 98203146|rab23-2; gene_id MSTRG.13985; transcript_id MSTRG.13985.4; gene_biotype protein_coding; Info ORF type:complete (+),score=62.88,sp|Q9ULC3|RAB23_HUMAN|52.542|2.51e-77; ref_name 98203146|rab23-2; class_code m,j,u; inherit_ref TRUE;
chr4	transdecoder	three_prime_utr	71202416	71202545	.	-	.	gene_name 98203146|rab23-2; gene_id MSTRG.13985; transcript_id MSTRG.13985.6;
chr4	StringTie	exon	71202416	71202679	.	-	.	gene_name 98203146|rab23-2; gene_id MSTRG.13985; transcript_id MSTRG.13985.5;
chr4	transdecoder	exon	71202416	71202679	.	-	.	gene_name 98203146|rab23-2; gene_id MSTRG.13985; transcript_id MSTRG.13985.6;
chr4	transdecoder	exon	71202416	71202679	.	-	.	gene_name 98203146|rab23-2; gene_id MSTRG.13985; transcript_id MSTRG.13985.7;
chr4	transdecoder	three_prime_utr	71202416	71202679	.	-	.	gene_name 98203146|rab23-2; gene_id MSTRG.13985; transcript_id MSTRG.13985.7;
chr4	transdecoder	transcript	71202416	71210520	.	-	.	gene_name 98203146|rab23-2; gene_id MSTRG.13985; transcript_id MSTRG.13985.7; gene_biotype protein_coding; Info ORF type:complete (+),score=62.88,sp|Q9ULC3|RAB23_HUMAN|52.542|2.51e-77; ref_name 98203146|rab23-2; class_code m,j,u; inherit_ref TRUE;
chr4	transdecoder	transcript	71202416	71210551	.	-	.	gene_name 98203146|rab23-2; gene_id MSTRG.13985; transcript_id MSTRG.13985.6; gene_biotype protein_coding; Info ORF type:complete (+),score=62.88,sp|Q9ULC3|RAB23_HUMAN|52.542|2.51e-77; ref_name 98203146|rab23-2; class_code m,j,u; inherit_ref TRUE;
chr4	StringTie	transcript	71202416	71216597	.	-	.	gene_name 98203146|rab23-2; gene_id MSTRG.13985; transcript_id MSTRG.13985.5; gene_biotype non-coding; Info NA; ref_name 98203146|rab23-2; class_code m,j,u; inherit_ref TRUE;
chr4	transdecoder	CDS	71202546	71202679	.	-	2	gene_name 98203146|rab23-2; gene_id MSTRG.13985; transcript_id MSTRG.13985.1;
chr4	transdecoder	CDS	71202546	71202679	.	-	2	gene_name 98203146|rab23-2; gene_id MSTRG.13985; transcript_id MSTRG.13985.2;
chr4	transdecoder	CDS	71202546	71202679	.	-	2	gene_name 98203146|rab23-2; gene_id MSTRG.13985; transcript_id MSTRG.13985.3;
chr4	transdecoder	CDS	71202546	71202679	.	-	2	gene_name 98203146|rab23-2; gene_id MSTRG.13985; transcript_id MSTRG.13985.4;
chr4	transdecoder	CDS	71202546	71202679	.	-	2	gene_name 98203146|rab23-2; gene_id MSTRG.13985; transcript_id MSTRG.13985.6;
chr4	transdecoder	exon	71202552	71202679	.	-	.	gene_name 98203146|rab23-2; gene_id MSTRG.13985; transcript_id MSTRG.13985.8;
chr4	transdecoder	three_prime_utr	71202552	71202679	.	-	.	gene_name 98203146|rab23-2; gene_id MSTRG.13985; transcript_id MSTRG.13985.8;
chr4	transdecoder	transcript	71202552	71210551	.	-	.	gene_name 98203146|rab23-2; gene_id MSTRG.13985; transcript_id MSTRG.13985.8; gene_biotype protein_coding; Info ORF type:complete (+),score=62.88,sp|Q9ULC3|RAB23_HUMAN|52.542|2.51e-77; ref_name 98203146|rab23-2; class_code m,j,u; inherit_ref TRUE;
chr4	transdecoder	CDS	71204786	71204872	.	-	1	gene_name 98203146|rab23-2; gene_id MSTRG.13985; transcript_id MSTRG.13985.3;
chr4	transdecoder	CDS	71204786	71204872	.	-	2	gene_name 98203146|rab23-2; gene_id MSTRG.13985; transcript_id MSTRG.13985.1;
chr4	transdecoder	CDS	71204786	71204872	.	-	2	gene_name 98203146|rab23-2; gene_id MSTRG.13985; transcript_id MSTRG.13985.2;
chr4	transdecoder	CDS	71204786	71204872	.	-	2	gene_name 98203146|rab23-2; gene_id MSTRG.13985; transcript_id MSTRG.13985.4;
chr4	transdecoder	CDS	71204786	71204872	.	-	2	gene_name 98203146|rab23-2; gene_id MSTRG.13985; transcript_id MSTRG.13985.6;
chr4	StringTie	exon	71204786	71204872	.	-	.	gene_name 98203146|rab23-2; gene_id MSTRG.13985; transcript_id MSTRG.13985.5;
chr4	transdecoder	exon	71204786	71204872	.	-	.	gene_name 98203146|rab23-2; gene_id MSTRG.13985; transcript_id MSTRG.13985.1;
chr4	transdecoder	exon	71204786	71204872	.	-	.	gene_name 98203146|rab23-2; gene_id MSTRG.13985; transcript_id MSTRG.13985.2;
chr4	transdecoder	exon	71204786	71204872	.	-	.	gene_name 98203146|rab23-2; gene_id MSTRG.13985; transcript_id MSTRG.13985.3;
chr4	transdecoder	exon	71204786	71204872	.	-	.	gene_name 98203146|rab23-2; gene_id MSTRG.13985; transcript_id MSTRG.13985.4;
chr4	transdecoder	exon	71204786	71204872	.	-	.	gene_name 98203146|rab23-2; gene_id MSTRG.13985; transcript_id MSTRG.13985.6;
chr4	transdecoder	exon	71204786	71204872	.	-	.	gene_name 98203146|rab23-2; gene_id MSTRG.13985; transcript_id MSTRG.13985.7;
chr4	transdecoder	exon	71204786	71204872	.	-	.	gene_name 98203146|rab23-2; gene_id MSTRG.13985; transcript_id MSTRG.13985.8;
chr4	transdecoder	three_prime_utr	71204786	71204872	.	-	.	gene_name 98203146|rab23-2; gene_id MSTRG.13985; transcript_id MSTRG.13985.7;
chr4	transdecoder	three_prime_utr	71204786	71204872	.	-	.	gene_name 98203146|rab23-2; gene_id MSTRG.13985; transcript_id MSTRG.13985.8;
chr4	transdecoder	three_prime_utr	71206014	71206037	.	-	.	gene_name 98203146|rab23-2; gene_id MSTRG.13985; transcript_id MSTRG.13985.7;
chr4	transdecoder	three_prime_utr	71206014	71206037	.	-	.	gene_name 98203146|rab23-2; gene_id MSTRG.13985; transcript_id MSTRG.13985.8;
chr4	StringTie	exon	71206014	71206050	.	-	.	gene_name 98203146|rab23-2; gene_id MSTRG.13985; transcript_id MSTRG.13985.5;
chr4	transdecoder	exon	71206014	71206051	.	-	.	gene_name 98203146|rab23-2; gene_id MSTRG.13985; transcript_id MSTRG.13985.7;
chr4	transdecoder	exon	71206014	71206051	.	-	.	gene_name 98203146|rab23-2; gene_id MSTRG.13985; transcript_id MSTRG.13985.8;
chr4	transdecoder	CDS	71206014	71206096	.	-	1	gene_name 98203146|rab23-2; gene_id MSTRG.13985; transcript_id MSTRG.13985.1;
chr4	transdecoder	CDS	71206014	71206096	.	-	1	gene_name 98203146|rab23-2; gene_id MSTRG.13985; transcript_id MSTRG.13985.2;
chr4	transdecoder	CDS	71206014	71206096	.	-	1	gene_name 98203146|rab23-2; gene_id MSTRG.13985; transcript_id MSTRG.13985.4;
chr4	transdecoder	exon	71206014	71206096	.	-	.	gene_name 98203146|rab23-2; gene_id MSTRG.13985; transcript_id MSTRG.13985.1;
chr4	transdecoder	exon	71206014	71206096	.	-	.	gene_name 98203146|rab23-2; gene_id MSTRG.13985; transcript_id MSTRG.13985.2;
chr4	transdecoder	exon	71206014	71206096	.	-	.	gene_name 98203146|rab23-2; gene_id MSTRG.13985; transcript_id MSTRG.13985.4;
chr4	transdecoder	CDS	71206014	71206113	.	-	0	gene_name 98203146|rab23-2; gene_id MSTRG.13985; transcript_id MSTRG.13985.6;
chr4	transdecoder	exon	71206014	71208031	.	-	.	gene_name 98203146|rab23-2; gene_id MSTRG.13985; transcript_id MSTRG.13985.6;
chr4	transdecoder	CDS	71206038	71206051	.	-	2	gene_name 98203146|rab23-2; gene_id MSTRG.13985; transcript_id MSTRG.13985.7;
chr4	transdecoder	CDS	71206038	71206051	.	-	2	gene_name 98203146|rab23-2; gene_id MSTRG.13985; transcript_id MSTRG.13985.8;
chr4	transdecoder	CDS	71206077	71206096	.	-	1	gene_name 98203146|rab23-2; gene_id MSTRG.13985; transcript_id MSTRG.13985.8;
chr4	transdecoder	exon	71206077	71206096	.	-	.	gene_name 98203146|rab23-2; gene_id MSTRG.13985; transcript_id MSTRG.13985.8;
chr4	transdecoder	CDS	71207995	71208031	.	-	1	gene_name 98203146|rab23-2; gene_id MSTRG.13985; transcript_id MSTRG.13985.6;
chr4	transdecoder	CDS	71208374	71208465	.	-	0	gene_name 98203146|rab23-2; gene_id MSTRG.13985; transcript_id MSTRG.13985.1;
chr4	transdecoder	CDS	71208374	71208465	.	-	0	gene_name 98203146|rab23-2; gene_id MSTRG.13985; transcript_id MSTRG.13985.2;
chr4	transdecoder	CDS	71208374	71208465	.	-	0	gene_name 98203146|rab23-2; gene_id MSTRG.13985; transcript_id MSTRG.13985.3;
chr4	transdecoder	CDS	71208374	71208465	.	-	0	gene_name 98203146|rab23-2; gene_id MSTRG.13985; transcript_id MSTRG.13985.4;
chr4	transdecoder	CDS	71208374	71208465	.	-	0	gene_name 98203146|rab23-2; gene_id MSTRG.13985; transcript_id MSTRG.13985.6;
chr4	transdecoder	CDS	71208374	71208465	.	-	0	gene_name 98203146|rab23-2; gene_id MSTRG.13985; transcript_id MSTRG.13985.8;
chr4	transdecoder	exon	71208374	71208465	.	-	.	gene_name 98203146|rab23-2; gene_id MSTRG.13985; transcript_id MSTRG.13985.1;
chr4	transdecoder	exon	71208374	71208465	.	-	.	gene_name 98203146|rab23-2; gene_id MSTRG.13985; transcript_id MSTRG.13985.2;
chr4	transdecoder	exon	71208374	71208465	.	-	.	gene_name 98203146|rab23-2; gene_id MSTRG.13985; transcript_id MSTRG.13985.3;
chr4	transdecoder	exon	71208374	71208465	.	-	.	gene_name 98203146|rab23-2; gene_id MSTRG.13985; transcript_id MSTRG.13985.4;
chr4	transdecoder	exon	71208374	71208465	.	-	.	gene_name 98203146|rab23-2; gene_id MSTRG.13985; transcript_id MSTRG.13985.6;
chr4	transdecoder	exon	71208374	71208465	.	-	.	gene_name 98203146|rab23-2; gene_id MSTRG.13985; transcript_id MSTRG.13985.8;
chr4	transdecoder	CDS	71208456	71208465	.	-	0	gene_name 98203146|rab23-2; gene_id MSTRG.13985; transcript_id MSTRG.13985.7;
chr4	transdecoder	exon	71208456	71208465	.	-	.	gene_name 98203146|rab23-2; gene_id MSTRG.13985; transcript_id MSTRG.13985.7;
chr4	transdecoder	CDS	71208775	71208937	.	-	0	gene_name 98203146|rab23-2; gene_id MSTRG.13985; transcript_id MSTRG.13985.3;
chr4	transdecoder	CDS	71208775	71208937	.	-	1	gene_name 98203146|rab23-2; gene_id MSTRG.13985; transcript_id MSTRG.13985.1;
chr4	transdecoder	CDS	71208775	71208937	.	-	1	gene_name 98203146|rab23-2; gene_id MSTRG.13985; transcript_id MSTRG.13985.2;
chr4	transdecoder	CDS	71208775	71208937	.	-	1	gene_name 98203146|rab23-2; gene_id MSTRG.13985; transcript_id MSTRG.13985.4;
chr4	transdecoder	CDS	71208775	71208937	.	-	1	gene_name 98203146|rab23-2; gene_id MSTRG.13985; transcript_id MSTRG.13985.6;
chr4	transdecoder	CDS	71208775	71208937	.	-	1	gene_name 98203146|rab23-2; gene_id MSTRG.13985; transcript_id MSTRG.13985.7;
chr4	transdecoder	CDS	71208775	71208937	.	-	1	gene_name 98203146|rab23-2; gene_id MSTRG.13985; transcript_id MSTRG.13985.8;
chr4	transdecoder	exon	71208775	71208937	.	-	.	gene_name 98203146|rab23-2; gene_id MSTRG.13985; transcript_id MSTRG.13985.1;
chr4	transdecoder	exon	71208775	71208937	.	-	.	gene_name 98203146|rab23-2; gene_id MSTRG.13985; transcript_id MSTRG.13985.2;
chr4	transdecoder	exon	71208775	71208937	.	-	.	gene_name 98203146|rab23-2; gene_id MSTRG.13985; transcript_id MSTRG.13985.3;
chr4	transdecoder	exon	71208775	71208937	.	-	.	gene_name 98203146|rab23-2; gene_id MSTRG.13985; transcript_id MSTRG.13985.4;
chr4	transdecoder	exon	71208775	71208937	.	-	.	gene_name 98203146|rab23-2; gene_id MSTRG.13985; transcript_id MSTRG.13985.6;
chr4	transdecoder	exon	71208775	71208937	.	-	.	gene_name 98203146|rab23-2; gene_id MSTRG.13985; transcript_id MSTRG.13985.7;
chr4	transdecoder	exon	71208775	71208937	.	-	.	gene_name 98203146|rab23-2; gene_id MSTRG.13985; transcript_id MSTRG.13985.8;
chr4	transdecoder	CDS	71210389	71210519	.	-	0	gene_name 98203146|rab23-2; gene_id MSTRG.13985; transcript_id MSTRG.13985.7;
chr4	transdecoder	exon	71210389	71210520	.	-	.	gene_name 98203146|rab23-2; gene_id MSTRG.13985; transcript_id MSTRG.13985.7;
chr4	transdecoder	CDS	71210389	71210549	.	-	0	gene_name 98203146|rab23-2; gene_id MSTRG.13985; transcript_id MSTRG.13985.1;
chr4	transdecoder	CDS	71210389	71210549	.	-	0	gene_name 98203146|rab23-2; gene_id MSTRG.13985; transcript_id MSTRG.13985.2;
chr4	transdecoder	CDS	71210389	71210549	.	-	0	gene_name 98203146|rab23-2; gene_id MSTRG.13985; transcript_id MSTRG.13985.3;
chr4	transdecoder	CDS	71210389	71210549	.	-	0	gene_name 98203146|rab23-2; gene_id MSTRG.13985; transcript_id MSTRG.13985.4;
chr4	transdecoder	CDS	71210389	71210549	.	-	0	gene_name 98203146|rab23-2; gene_id MSTRG.13985; transcript_id MSTRG.13985.6;
chr4	transdecoder	CDS	71210389	71210549	.	-	0	gene_name 98203146|rab23-2; gene_id MSTRG.13985; transcript_id MSTRG.13985.8;
chr4	transdecoder	exon	71210389	71210551	.	-	.	gene_name 98203146|rab23-2; gene_id MSTRG.13985; transcript_id MSTRG.13985.1;
chr4	transdecoder	exon	71210389	71210551	.	-	.	gene_name 98203146|rab23-2; gene_id MSTRG.13985; transcript_id MSTRG.13985.2;
chr4	transdecoder	exon	71210389	71210551	.	-	.	gene_name 98203146|rab23-2; gene_id MSTRG.13985; transcript_id MSTRG.13985.3;
chr4	transdecoder	exon	71210389	71210551	.	-	.	gene_name 98203146|rab23-2; gene_id MSTRG.13985; transcript_id MSTRG.13985.4;
chr4	transdecoder	exon	71210389	71210551	.	-	.	gene_name 98203146|rab23-2; gene_id MSTRG.13985; transcript_id MSTRG.13985.6;
chr4	transdecoder	exon	71210389	71210551	.	-	.	gene_name 98203146|rab23-2; gene_id MSTRG.13985; transcript_id MSTRG.13985.8;
chr4	transdecoder	five_prime_utr	71210520	71210520	.	-	.	gene_name 98203146|rab23-2; gene_id MSTRG.13985; transcript_id MSTRG.13985.7;
chr4	StringTie	exon	71210521	71210551	.	-	.	gene_name 98203146|rab23-2; gene_id MSTRG.13985; transcript_id MSTRG.13985.5;
chr4	transdecoder	five_prime_utr	71210550	71210551	.	-	.	gene_name 98203146|rab23-2; gene_id MSTRG.13985; transcript_id MSTRG.13985.1;
chr4	transdecoder	five_prime_utr	71210550	71210551	.	-	.	gene_name 98203146|rab23-2; gene_id MSTRG.13985; transcript_id MSTRG.13985.2;
chr4	transdecoder	five_prime_utr	71210550	71210551	.	-	.	gene_name 98203146|rab23-2; gene_id MSTRG.13985; transcript_id MSTRG.13985.3;
chr4	transdecoder	five_prime_utr	71210550	71210551	.	-	.	gene_name 98203146|rab23-2; gene_id MSTRG.13985; transcript_id MSTRG.13985.4;
chr4	transdecoder	five_prime_utr	71210550	71210551	.	-	.	gene_name 98203146|rab23-2; gene_id MSTRG.13985; transcript_id MSTRG.13985.6;
chr4	transdecoder	five_prime_utr	71210550	71210551	.	-	.	gene_name 98203146|rab23-2; gene_id MSTRG.13985; transcript_id MSTRG.13985.8;
chr4	transdecoder	exon	71210847	71212874	.	-	.	gene_name 98203146|rab23-2; gene_id MSTRG.13985; transcript_id MSTRG.13985.2;
chr4	transdecoder	five_prime_utr	71210847	71212874	.	-	.	gene_name 98203146|rab23-2; gene_id MSTRG.13985; transcript_id MSTRG.13985.2;
chr4	transdecoder	exon	71211936	71212874	.	-	.	gene_name 98203146|rab23-2; gene_id MSTRG.13985; transcript_id MSTRG.13985.4;
chr4	transdecoder	five_prime_utr	71211936	71212874	.	-	.	gene_name 98203146|rab23-2; gene_id MSTRG.13985; transcript_id MSTRG.13985.4;
chr4	StringTie	exon	71213641	71214684	.	-	.	gene_name 98203146|rab23-2; gene_id MSTRG.13985; transcript_id MSTRG.13985.9;
chr4	StringTie	transcript	71213641	71216597	.	-	.	gene_name 98203146|rab23-2; gene_id MSTRG.13985; transcript_id MSTRG.13985.9; gene_biotype protein_coding_antisense; Info NA; ref_name 98203146|rab23-2; class_code m,j,u; inherit_ref TRUE;
chr4	StringTie	exon	71214509	71214942	.	-	.	gene_name 98203146|rab23-2; gene_id MSTRG.13985; transcript_id MSTRG.13985.5;
chr4	StringTie	exon	71214725	71214942	.	-	.	gene_name 98203146|rab23-2; gene_id MSTRG.13985; transcript_id MSTRG.13985.9;
chr4	StringTie	exon	71216444	71216597	.	-	.	gene_name 98203146|rab23-2; gene_id MSTRG.13985; transcript_id MSTRG.13985.5;
chr4	StringTie	exon	71216444	71216597	.	-	.	gene_name 98203146|rab23-2; gene_id MSTRG.13985; transcript_id MSTRG.13985.9;
chr4	transdecoder	exon	71216444	71216597	.	-	.	gene_name 98203146|rab23-2; gene_id MSTRG.13985; transcript_id MSTRG.13985.3;
chr4	transdecoder	five_prime_utr	71216444	71216597	.	-	.	gene_name 98203146|rab23-2; gene_id MSTRG.13985; transcript_id MSTRG.13985.3;
chr4	transdecoder	exon	71216444	71218953	.	-	.	gene_name 98203146|rab23-2; gene_id MSTRG.13985; transcript_id MSTRG.13985.1;
chr4	transdecoder	five_prime_utr	71216444	71218953	.	-	.	gene_name 98203146|rab23-2; gene_id MSTRG.13985; transcript_id MSTRG.13985.1;
chr4	transdecoder	five_prime_utr	71226050	71226120	.	+	.	gene_name 98137470|clxn-2; gene_id MSTRG.13986; transcript_id MSTRG.13986.1;
chr4	transdecoder	exon	71226050	71226190	.	+	.	gene_name 98137470|clxn-2; gene_id MSTRG.13986; transcript_id MSTRG.13986.1;
chr4	transdecoder	transcript	71226050	71251606	.	+	.	gene_name 98137470|clxn-2; gene_id MSTRG.13986; transcript_id MSTRG.13986.1; gene_biotype protein_coding; Info ORF type:complete (+),score=29.45,sp|Q9UJA2|CRLS1_HUMAN|37.245|3.59e-33; ref_name 98137470|clxn-2; class_code k; inherit_ref TRUE;
chr4	transdecoder	gene	71226050	71264449	.	+	.	gene_name 98137470|clxn-2; gene_id MSTRG.13986; transcript_id NA; gene_biotype protein_coding; Info ORF type:complete (+),score=29.45,sp|Q9UJA2|CRLS1_HUMAN|37.245|3.59e-33; ref_name 98137470|clxn-2; class_code k; inherit_ref TRUE;
chr4	transdecoder	five_prime_utr	71226062	71226120	.	+	.	gene_name 98137470|clxn-2; gene_id MSTRG.13986; transcript_id MSTRG.13986.2;
chr4	transdecoder	exon	71226062	71226190	.	+	.	gene_name 98137470|clxn-2; gene_id MSTRG.13986; transcript_id MSTRG.13986.2;
chr4	transdecoder	transcript	71226062	71251606	.	+	.	gene_name 98137470|clxn-2; gene_id MSTRG.13986; transcript_id MSTRG.13986.2; gene_biotype protein_coding; Info ORF type:complete (+),score=29.45,sp|Q9UJA2|CRLS1_HUMAN|37.245|3.59e-33; ref_name 98137470|clxn-2; class_code k; inherit_ref TRUE;
chr4	transdecoder	CDS	71226085	71226190	.	+	0	gene_name 98137470|clxn-2; gene_id MSTRG.13986; transcript_id MSTRG.13986.3;
chr4	transdecoder	exon	71226085	71226190	.	+	.	gene_name 98137470|clxn-2; gene_id MSTRG.13986; transcript_id MSTRG.13986.3;
chr4	transdecoder	transcript	71226085	71264449	.	+	.	gene_name 98137470|clxn-2; gene_id MSTRG.13986; transcript_id MSTRG.13986.3; gene_biotype protein_coding; Info ORF type:complete (+),score=29.45,sp|Q9UJA2|CRLS1_HUMAN|37.245|3.59e-33; ref_name 98137470|clxn-2; class_code k; inherit_ref TRUE;
chr4	transdecoder	CDS	71226121	71226190	.	+	0	gene_name 98137470|clxn-2; gene_id MSTRG.13986; transcript_id MSTRG.13986.1;
chr4	transdecoder	CDS	71226121	71226190	.	+	0	gene_name 98137470|clxn-2; gene_id MSTRG.13986; transcript_id MSTRG.13986.2;
chr4	transdecoder	CDS	71226626	71226781	.	+	2	gene_name 98137470|clxn-2; gene_id MSTRG.13986; transcript_id MSTRG.13986.1;
chr4	transdecoder	CDS	71226626	71226781	.	+	2	gene_name 98137470|clxn-2; gene_id MSTRG.13986; transcript_id MSTRG.13986.2;
chr4	transdecoder	CDS	71226626	71226781	.	+	2	gene_name 98137470|clxn-2; gene_id MSTRG.13986; transcript_id MSTRG.13986.3;
chr4	transdecoder	exon	71226626	71226781	.	+	.	gene_name 98137470|clxn-2; gene_id MSTRG.13986; transcript_id MSTRG.13986.1;
chr4	transdecoder	exon	71226626	71226781	.	+	.	gene_name 98137470|clxn-2; gene_id MSTRG.13986; transcript_id MSTRG.13986.2;
chr4	transdecoder	exon	71226626	71226781	.	+	.	gene_name 98137470|clxn-2; gene_id MSTRG.13986; transcript_id MSTRG.13986.3;
chr4	transdecoder	CDS	71226954	71227058	.	+	2	gene_name 98137470|clxn-2; gene_id MSTRG.13986; transcript_id MSTRG.13986.1;
chr4	transdecoder	CDS	71226954	71227058	.	+	2	gene_name 98137470|clxn-2; gene_id MSTRG.13986; transcript_id MSTRG.13986.2;
chr4	transdecoder	CDS	71226954	71227058	.	+	2	gene_name 98137470|clxn-2; gene_id MSTRG.13986; transcript_id MSTRG.13986.3;
chr4	transdecoder	exon	71226954	71227058	.	+	.	gene_name 98137470|clxn-2; gene_id MSTRG.13986; transcript_id MSTRG.13986.1;
chr4	transdecoder	exon	71226954	71227058	.	+	.	gene_name 98137470|clxn-2; gene_id MSTRG.13986; transcript_id MSTRG.13986.2;
chr4	transdecoder	exon	71226954	71227058	.	+	.	gene_name 98137470|clxn-2; gene_id MSTRG.13986; transcript_id MSTRG.13986.3;
chr4	transdecoder	CDS	71227598	71227761	.	+	2	gene_name 98137470|clxn-2; gene_id MSTRG.13986; transcript_id MSTRG.13986.1;
chr4	transdecoder	CDS	71227598	71227761	.	+	2	gene_name 98137470|clxn-2; gene_id MSTRG.13986; transcript_id MSTRG.13986.2;
chr4	transdecoder	CDS	71227598	71227761	.	+	2	gene_name 98137470|clxn-2; gene_id MSTRG.13986; transcript_id MSTRG.13986.3;
chr4	transdecoder	exon	71227598	71227761	.	+	.	gene_name 98137470|clxn-2; gene_id MSTRG.13986; transcript_id MSTRG.13986.1;
chr4	transdecoder	exon	71227598	71227761	.	+	.	gene_name 98137470|clxn-2; gene_id MSTRG.13986; transcript_id MSTRG.13986.2;
chr4	transdecoder	exon	71227598	71227761	.	+	.	gene_name 98137470|clxn-2; gene_id MSTRG.13986; transcript_id MSTRG.13986.3;
chr4	transdecoder	CDS	71228126	71228230	.	+	0	gene_name 98137470|clxn-2; gene_id MSTRG.13986; transcript_id MSTRG.13986.1;
chr4	transdecoder	CDS	71228126	71228230	.	+	0	gene_name 98137470|clxn-2; gene_id MSTRG.13986; transcript_id MSTRG.13986.2;
chr4	transdecoder	CDS	71228126	71228230	.	+	0	gene_name 98137470|clxn-2; gene_id MSTRG.13986; transcript_id MSTRG.13986.3;
chr4	transdecoder	exon	71228126	71228230	.	+	.	gene_name 98137470|clxn-2; gene_id MSTRG.13986; transcript_id MSTRG.13986.1;
chr4	transdecoder	exon	71228126	71228230	.	+	.	gene_name 98137470|clxn-2; gene_id MSTRG.13986; transcript_id MSTRG.13986.2;
chr4	transdecoder	exon	71228126	71228230	.	+	.	gene_name 98137470|clxn-2; gene_id MSTRG.13986; transcript_id MSTRG.13986.3;
chr4	transdecoder	CDS	71230604	71230672	.	+	0	gene_name 98137470|clxn-2; gene_id MSTRG.13986; transcript_id MSTRG.13986.1;
chr4	transdecoder	CDS	71230604	71230672	.	+	0	gene_name 98137470|clxn-2; gene_id MSTRG.13986; transcript_id MSTRG.13986.2;
chr4	transdecoder	CDS	71230604	71230672	.	+	0	gene_name 98137470|clxn-2; gene_id MSTRG.13986; transcript_id MSTRG.13986.3;
chr4	transdecoder	exon	71230604	71230924	.	+	.	gene_name 98137470|clxn-2; gene_id MSTRG.13986; transcript_id MSTRG.13986.1;
chr4	transdecoder	exon	71230604	71230924	.	+	.	gene_name 98137470|clxn-2; gene_id MSTRG.13986; transcript_id MSTRG.13986.2;
chr4	transdecoder	exon	71230604	71230924	.	+	.	gene_name 98137470|clxn-2; gene_id MSTRG.13986; transcript_id MSTRG.13986.3;
chr4	transdecoder	CDS	71230806	71230924	.	+	0	gene_name 98137470|clxn-2; gene_id MSTRG.13986; transcript_id MSTRG.13986.1;
chr4	transdecoder	CDS	71230806	71230924	.	+	0	gene_name 98137470|clxn-2; gene_id MSTRG.13986; transcript_id MSTRG.13986.2;
chr4	transdecoder	CDS	71230806	71230924	.	+	0	gene_name 98137470|clxn-2; gene_id MSTRG.13986; transcript_id MSTRG.13986.3;
chr4	transdecoder	CDS	71231038	71231293	.	+	1	gene_name 98137470|clxn-2; gene_id MSTRG.13986; transcript_id MSTRG.13986.1;
chr4	transdecoder	exon	71231038	71231293	.	+	.	gene_name 98137470|clxn-2; gene_id MSTRG.13986; transcript_id MSTRG.13986.1;
chr4	transdecoder	CDS	71231044	71231293	.	+	1	gene_name 98137470|clxn-2; gene_id MSTRG.13986; transcript_id MSTRG.13986.2;
chr4	transdecoder	exon	71231044	71231293	.	+	.	gene_name 98137470|clxn-2; gene_id MSTRG.13986; transcript_id MSTRG.13986.2;
chr4	transdecoder	CDS	71231050	71231293	.	+	1	gene_name 98137470|clxn-2; gene_id MSTRG.13986; transcript_id MSTRG.13986.3;
chr4	transdecoder	exon	71231050	71231293	.	+	.	gene_name 98137470|clxn-2; gene_id MSTRG.13986; transcript_id MSTRG.13986.3;
chr4	transdecoder	three_prime_utr	71239564	71239897	.	-	.	gene_name 98307007|unknown-18491; gene_id MSTRG.13987; transcript_id MSTRG.13987.1;
chr4	transdecoder	exon	71239564	71240796	.	-	.	gene_name 98307007|unknown-18491; gene_id MSTRG.13987; transcript_id MSTRG.13987.1;
chr4	transdecoder	gene	71239564	71241361	.	-	.	gene_name 98307007|unknown-18491; gene_id MSTRG.13987; transcript_id NA; gene_biotype protein_coding; Info ORF type:complete (+),score=13.39; ref_name 98006254|crls1; class_code i; inherit_ref FALSE;
chr4	transdecoder	transcript	71239564	71241361	.	-	.	gene_name 98307007|unknown-18491; gene_id MSTRG.13987; transcript_id MSTRG.13987.1; gene_biotype protein_coding; Info ORF type:complete (+),score=13.39; ref_name 98006254|crls1; class_code i; inherit_ref FALSE;
chr4	transdecoder	CDS	71239898	71240218	.	-	0	gene_name 98307007|unknown-18491; gene_id MSTRG.13987; transcript_id MSTRG.13987.1;
chr4	transdecoder	five_prime_utr	71240219	71240796	.	-	.	gene_name 98307007|unknown-18491; gene_id MSTRG.13987; transcript_id MSTRG.13987.1;
chr4	transdecoder	exon	71241331	71241361	.	-	.	gene_name 98307007|unknown-18491; gene_id MSTRG.13987; transcript_id MSTRG.13987.1;
chr4	transdecoder	five_prime_utr	71241331	71241361	.	-	.	gene_name 98307007|unknown-18491; gene_id MSTRG.13987; transcript_id MSTRG.13987.1;
chr4	transdecoder	CDS	71249242	71249448	.	+	0	gene_name 98137470|clxn-2; gene_id MSTRG.13986; transcript_id MSTRG.13986.1;
chr4	transdecoder	CDS	71249242	71249448	.	+	0	gene_name 98137470|clxn-2; gene_id MSTRG.13986; transcript_id MSTRG.13986.2;
chr4	transdecoder	CDS	71249242	71249448	.	+	0	gene_name 98137470|clxn-2; gene_id MSTRG.13986; transcript_id MSTRG.13986.3;
chr4	transdecoder	exon	71249242	71249448	.	+	.	gene_name 98137470|clxn-2; gene_id MSTRG.13986; transcript_id MSTRG.13986.1;
chr4	transdecoder	exon	71249242	71249448	.	+	.	gene_name 98137470|clxn-2; gene_id MSTRG.13986; transcript_id MSTRG.13986.2;
chr4	transdecoder	exon	71249242	71249448	.	+	.	gene_name 98137470|clxn-2; gene_id MSTRG.13986; transcript_id MSTRG.13986.3;
chr4	transdecoder	CDS	71251369	71251539	.	+	0	gene_name 98137470|clxn-2; gene_id MSTRG.13986; transcript_id MSTRG.13986.1;
chr4	transdecoder	CDS	71251369	71251539	.	+	0	gene_name 98137470|clxn-2; gene_id MSTRG.13986; transcript_id MSTRG.13986.2;
chr4	transdecoder	exon	71251369	71251606	.	+	.	gene_name 98137470|clxn-2; gene_id MSTRG.13986; transcript_id MSTRG.13986.1;
chr4	transdecoder	exon	71251369	71251606	.	+	.	gene_name 98137470|clxn-2; gene_id MSTRG.13986; transcript_id MSTRG.13986.2;
chr4	transdecoder	three_prime_utr	71251540	71251606	.	+	.	gene_name 98137470|clxn-2; gene_id MSTRG.13986; transcript_id MSTRG.13986.1;
chr4	transdecoder	three_prime_utr	71251540	71251606	.	+	.	gene_name 98137470|clxn-2; gene_id MSTRG.13986; transcript_id MSTRG.13986.2;
chr4	transdecoder	CDS	71256545	71256680	.	+	0	gene_name 98137470|clxn-2; gene_id MSTRG.13986; transcript_id MSTRG.13986.3;
chr4	transdecoder	exon	71256545	71256680	.	+	.	gene_name 98137470|clxn-2; gene_id MSTRG.13986; transcript_id MSTRG.13986.3;
chr4	transdecoder	CDS	71257447	71257548	.	+	0	gene_name 98137470|clxn-2; gene_id MSTRG.13986; transcript_id MSTRG.13986.3;
chr4	transdecoder	exon	71257447	71257548	.	+	.	gene_name 98137470|clxn-2; gene_id MSTRG.13986; transcript_id MSTRG.13986.3;
chr4	transdecoder	CDS	71257669	71257728	.	+	0	gene_name 98137470|clxn-2; gene_id MSTRG.13986; transcript_id MSTRG.13986.3;
chr4	transdecoder	exon	71257669	71257728	.	+	.	gene_name 98137470|clxn-2; gene_id MSTRG.13986; transcript_id MSTRG.13986.3;
chr4	transdecoder	CDS	71264246	71264416	.	+	0	gene_name 98137470|clxn-2; gene_id MSTRG.13986; transcript_id MSTRG.13986.3;
chr4	transdecoder	exon	71264246	71264449	.	+	.	gene_name 98137470|clxn-2; gene_id MSTRG.13986; transcript_id MSTRG.13986.3;
chr4	transdecoder	three_prime_utr	71264417	71264449	.	+	.	gene_name 98137470|clxn-2; gene_id MSTRG.13986; transcript_id MSTRG.13986.3;
chr4	transdecoder	three_prime_utr	71276671	71277003	.	-	.	gene_name 98001501|so4a1; gene_id MSTRG.13988; transcript_id MSTRG.13988.1;
chr4	transdecoder	exon	71276671	71278816	.	-	.	gene_name 98001501|so4a1; gene_id MSTRG.13988; transcript_id MSTRG.13988.1;
chr4	transdecoder	gene	71276671	71278816	.	-	.	gene_name 98001501|so4a1; gene_id MSTRG.13988; transcript_id NA; gene_biotype protein_coding; Info ORF type:complete (+),score=56.32,sp|Q96BD0|SO4A1_HUMAN|26.897|3.68e-48; ref_name 98001501|so4a1; class_code =; inherit_ref TRUE;
chr4	transdecoder	transcript	71276671	71278816	.	-	.	gene_name 98001501|so4a1; gene_id MSTRG.13988; transcript_id MSTRG.13988.1; gene_biotype protein_coding; Info ORF type:complete (+),score=56.32,sp|Q96BD0|SO4A1_HUMAN|26.897|3.68e-48; ref_name 98001501|so4a1; class_code =; inherit_ref TRUE;
chr4	transdecoder	CDS	71277004	71278761	.	-	0	gene_name 98001501|so4a1; gene_id MSTRG.13988; transcript_id MSTRG.13988.1;
chr4	transdecoder	five_prime_utr	71278762	71278816	.	-	.	gene_name 98001501|so4a1; gene_id MSTRG.13988; transcript_id MSTRG.13988.1;
chr4	transdecoder	three_prime_utr	71302207	71302272	.	-	.	gene_name 98025761|clxn; gene_id MSTRG.13989; transcript_id MSTRG.13989.1;
chr4	transdecoder	exon	71302207	71302341	.	-	.	gene_name 98025761|clxn; gene_id MSTRG.13989; transcript_id MSTRG.13989.1;
chr4	transdecoder	exon	71302207	71302341	.	-	.	gene_name 98025761|clxn; gene_id MSTRG.13989; transcript_id MSTRG.13989.2;
chr4	transdecoder	three_prime_utr	71302207	71302341	.	-	.	gene_name 98025761|clxn; gene_id MSTRG.13989; transcript_id MSTRG.13989.2;
chr4	transdecoder	gene	71302207	71327836	.	-	.	gene_name 98025761|clxn; gene_id MSTRG.13989; transcript_id NA; gene_biotype protein_coding; Info ORF type:complete (+),score=49.92,sp|Q9HAE3|CLXN_HUMAN|51.053|1.89e-65; ref_name 98025761|clxn; class_code j; inherit_ref TRUE;
chr4	transdecoder	transcript	71302207	71327836	.	-	.	gene_name 98025761|clxn; gene_id MSTRG.13989; transcript_id MSTRG.13989.1; gene_biotype protein_coding; Info ORF type:complete (+),score=49.92,sp|Q9HAE3|CLXN_HUMAN|51.053|1.89e-65; ref_name 98025761|clxn; class_code j; inherit_ref TRUE;
chr4	transdecoder	transcript	71302207	71327836	.	-	.	gene_name 98025761|clxn; gene_id MSTRG.13989; transcript_id MSTRG.13989.2; gene_biotype protein_coding; Info ORF type:complete (+),score=49.92,sp|Q9HAE3|CLXN_HUMAN|51.053|1.89e-65; ref_name 98025761|clxn; class_code j; inherit_ref TRUE;
chr4	transdecoder	exon	71302239	71302341	.	-	.	gene_name 98025761|clxn; gene_id MSTRG.13989; transcript_id MSTRG.13989.3;
chr4	transdecoder	three_prime_utr	71302239	71302341	.	-	.	gene_name 98025761|clxn; gene_id MSTRG.13989; transcript_id MSTRG.13989.3;
chr4	transdecoder	transcript	71302239	71327836	.	-	.	gene_name 98025761|clxn; gene_id MSTRG.13989; transcript_id MSTRG.13989.3; gene_biotype protein_coding; Info ORF type:complete (+),score=49.92,sp|Q9HAE3|CLXN_HUMAN|51.053|1.89e-65; ref_name 98025761|clxn; class_code j; inherit_ref TRUE;
chr4	transdecoder	CDS	71302273	71302341	.	-	0	gene_name 98025761|clxn; gene_id MSTRG.13989; transcript_id MSTRG.13989.1;
chr4	transdecoder	three_prime_utr	71303968	71303977	.	-	.	gene_name 98025761|clxn; gene_id MSTRG.13989; transcript_id MSTRG.13989.3;
chr4	transdecoder	exon	71303968	71304010	.	-	.	gene_name 98025761|clxn; gene_id MSTRG.13989; transcript_id MSTRG.13989.3;
chr4	transdecoder	CDS	71303978	71304010	.	-	0	gene_name 98025761|clxn; gene_id MSTRG.13989; transcript_id MSTRG.13989.3;
chr4	transdecoder	CDS	71305520	71305624	.	-	0	gene_name 98025761|clxn; gene_id MSTRG.13989; transcript_id MSTRG.13989.1;
chr4	transdecoder	CDS	71305520	71305624	.	-	0	gene_name 98025761|clxn; gene_id MSTRG.13989; transcript_id MSTRG.13989.3;
chr4	transdecoder	exon	71305520	71305624	.	-	.	gene_name 98025761|clxn; gene_id MSTRG.13989; transcript_id MSTRG.13989.1;
chr4	transdecoder	exon	71305520	71305624	.	-	.	gene_name 98025761|clxn; gene_id MSTRG.13989; transcript_id MSTRG.13989.2;
chr4	transdecoder	exon	71305520	71305624	.	-	.	gene_name 98025761|clxn; gene_id MSTRG.13989; transcript_id MSTRG.13989.3;
chr4	transdecoder	three_prime_utr	71305520	71305624	.	-	.	gene_name 98025761|clxn; gene_id MSTRG.13989; transcript_id MSTRG.13989.2;
chr4	transdecoder	three_prime_utr	71306042	71306088	.	-	.	gene_name 98025761|clxn; gene_id MSTRG.13989; transcript_id MSTRG.13989.2;
chr4	transdecoder	exon	71306042	71306255	.	-	.	gene_name 98025761|clxn; gene_id MSTRG.13989; transcript_id MSTRG.13989.2;
chr4	transdecoder	CDS	71306089	71306255	.	-	2	gene_name 98025761|clxn; gene_id MSTRG.13989; transcript_id MSTRG.13989.2;
chr4	transdecoder	CDS	71306104	71306255	.	-	2	gene_name 98025761|clxn; gene_id MSTRG.13989; transcript_id MSTRG.13989.1;
chr4	transdecoder	CDS	71306104	71306255	.	-	2	gene_name 98025761|clxn; gene_id MSTRG.13989; transcript_id MSTRG.13989.3;
chr4	transdecoder	exon	71306104	71306255	.	-	.	gene_name 98025761|clxn; gene_id MSTRG.13989; transcript_id MSTRG.13989.1;
chr4	transdecoder	exon	71306104	71306255	.	-	.	gene_name 98025761|clxn; gene_id MSTRG.13989; transcript_id MSTRG.13989.3;
chr4	transdecoder	five_prime_utr	71313997	71314202	.	+	.	gene_name 98033503|unknown-883; gene_id 98033503|unknown-883; transcript_id 98033503|unknown-883.1;
chr4	transdecoder	exon	71313997	71315430	.	+	.	gene_name 98033503|unknown-883; gene_id 98033503|unknown-883; transcript_id 98033503|unknown-883.1;
chr4	transdecoder	gene	71313997	71315430	.	+	.	gene_name 98033503|unknown-883; gene_id 98033503|unknown-883; transcript_id NA; gene_biotype protein_coding; Info ORF type:complete (+),score=17.36; ref_name 98033503|unknown-883; class_code =; inherit_ref TRUE;
chr4	transdecoder	transcript	71313997	71315430	.	+	.	gene_name 98033503|unknown-883; gene_id 98033503|unknown-883; transcript_id 98033503|unknown-883.1; gene_biotype protein_coding; Info ORF type:complete (+),score=17.36; ref_name 98033503|unknown-883; class_code =; inherit_ref TRUE;
chr4	transdecoder	CDS	71314203	71315198	.	+	0	gene_name 98033503|unknown-883; gene_id 98033503|unknown-883; transcript_id 98033503|unknown-883.1;
chr4	transdecoder	three_prime_utr	71315199	71315430	.	+	.	gene_name 98033503|unknown-883; gene_id 98033503|unknown-883; transcript_id 98033503|unknown-883.1;
chr4	transdecoder	CDS	71320433	71320537	.	-	2	gene_name 98025761|clxn; gene_id MSTRG.13989; transcript_id MSTRG.13989.1;
chr4	transdecoder	CDS	71320433	71320537	.	-	2	gene_name 98025761|clxn; gene_id MSTRG.13989; transcript_id MSTRG.13989.2;
chr4	transdecoder	CDS	71320433	71320537	.	-	2	gene_name 98025761|clxn; gene_id MSTRG.13989; transcript_id MSTRG.13989.3;
chr4	transdecoder	exon	71320433	71320537	.	-	.	gene_name 98025761|clxn; gene_id MSTRG.13989; transcript_id MSTRG.13989.1;
chr4	transdecoder	exon	71320433	71320537	.	-	.	gene_name 98025761|clxn; gene_id MSTRG.13989; transcript_id MSTRG.13989.2;
chr4	transdecoder	exon	71320433	71320537	.	-	.	gene_name 98025761|clxn; gene_id MSTRG.13989; transcript_id MSTRG.13989.3;
chr4	transdecoder	CDS	71327070	71327213	.	-	2	gene_name 98025761|clxn; gene_id MSTRG.13989; transcript_id MSTRG.13989.1;
chr4	transdecoder	CDS	71327070	71327213	.	-	2	gene_name 98025761|clxn; gene_id MSTRG.13989; transcript_id MSTRG.13989.2;
chr4	transdecoder	CDS	71327070	71327213	.	-	2	gene_name 98025761|clxn; gene_id MSTRG.13989; transcript_id MSTRG.13989.3;
chr4	transdecoder	exon	71327070	71327213	.	-	.	gene_name 98025761|clxn; gene_id MSTRG.13989; transcript_id MSTRG.13989.1;
chr4	transdecoder	exon	71327070	71327213	.	-	.	gene_name 98025761|clxn; gene_id MSTRG.13989; transcript_id MSTRG.13989.2;
chr4	transdecoder	exon	71327070	71327213	.	-	.	gene_name 98025761|clxn; gene_id MSTRG.13989; transcript_id MSTRG.13989.3;
chr4	transdecoder	CDS	71327477	71327564	.	-	0	gene_name 98025761|clxn; gene_id MSTRG.13989; transcript_id MSTRG.13989.1;
chr4	transdecoder	CDS	71327477	71327564	.	-	0	gene_name 98025761|clxn; gene_id MSTRG.13989; transcript_id MSTRG.13989.2;
chr4	transdecoder	CDS	71327477	71327564	.	-	0	gene_name 98025761|clxn; gene_id MSTRG.13989; transcript_id MSTRG.13989.3;
chr4	transdecoder	exon	71327477	71327836	.	-	.	gene_name 98025761|clxn; gene_id MSTRG.13989; transcript_id MSTRG.13989.1;
chr4	transdecoder	exon	71327477	71327836	.	-	.	gene_name 98025761|clxn; gene_id MSTRG.13989; transcript_id MSTRG.13989.2;
chr4	transdecoder	exon	71327477	71327836	.	-	.	gene_name 98025761|clxn; gene_id MSTRG.13989; transcript_id MSTRG.13989.3;
chr4	transdecoder	five_prime_utr	71327565	71327836	.	-	.	gene_name 98025761|clxn; gene_id MSTRG.13989; transcript_id MSTRG.13989.1;
chr4	transdecoder	five_prime_utr	71327565	71327836	.	-	.	gene_name 98025761|clxn; gene_id MSTRG.13989; transcript_id MSTRG.13989.2;
chr4	transdecoder	five_prime_utr	71327565	71327836	.	-	.	gene_name 98025761|clxn; gene_id MSTRG.13989; transcript_id MSTRG.13989.3;
chr4	transdecoder	three_prime_utr	71802243	71802872	.	-	.	gene_name 98010440|kctd1; gene_id MSTRG.13990; transcript_id MSTRG.13990.1;
chr4	transdecoder	three_prime_utr	71802243	71802872	.	-	.	gene_name 98010440|kctd1; gene_id MSTRG.13990; transcript_id MSTRG.13990.2;
chr4	transdecoder	exon	71802243	71803329	.	-	.	gene_name 98010440|kctd1; gene_id MSTRG.13990; transcript_id MSTRG.13990.1;
chr4	transdecoder	exon	71802243	71803329	.	-	.	gene_name 98010440|kctd1; gene_id MSTRG.13990; transcript_id MSTRG.13990.2;
chr4	transdecoder	transcript	71802243	71854581	.	-	.	gene_name 98010440|kctd1; gene_id MSTRG.13990; transcript_id MSTRG.13990.1; gene_biotype protein_coding; Info ORF type:complete (+),score=46.48,sp|Q719H9|KCTD1_HUMAN|31.122|1.19e-26; ref_name 98010440|kctd1; class_code j,m; inherit_ref TRUE;
chr4	transdecoder	transcript	71802243	71854581	.	-	.	gene_name 98010440|kctd1; gene_id MSTRG.13990; transcript_id MSTRG.13990.2; gene_biotype protein_coding; Info ORF type:complete (+),score=46.48,sp|Q719H9|KCTD1_HUMAN|31.122|1.19e-26; ref_name 98010440|kctd1; class_code j,m; inherit_ref TRUE;
chr4	transdecoder	gene	71802243	71858086	.	-	.	gene_name 98010440|kctd1; gene_id MSTRG.13990; transcript_id NA; gene_biotype protein_coding; Info ORF type:complete (+),score=46.48,sp|Q719H9|KCTD1_HUMAN|31.122|1.19e-26; ref_name 98010440|kctd1; class_code j,m; inherit_ref TRUE;
chr4	transdecoder	three_prime_utr	71802254	71802872	.	-	.	gene_name 98010440|kctd1; gene_id MSTRG.13990; transcript_id MSTRG.13990.3;
chr4	transdecoder	exon	71802254	71803329	.	-	.	gene_name 98010440|kctd1; gene_id MSTRG.13990; transcript_id MSTRG.13990.3;
chr4	transdecoder	transcript	71802254	71854581	.	-	.	gene_name 98010440|kctd1; gene_id MSTRG.13990; transcript_id MSTRG.13990.3; gene_biotype protein_coding; Info ORF type:complete (+),score=46.48,sp|Q719H9|KCTD1_HUMAN|31.122|1.19e-26; ref_name 98010440|kctd1; class_code j,m; inherit_ref TRUE;
chr4	transdecoder	three_prime_utr	71802277	71802872	.	-	.	gene_name 98010440|kctd1; gene_id MSTRG.13990; transcript_id MSTRG.13990.4;
chr4	transdecoder	exon	71802277	71803329	.	-	.	gene_name 98010440|kctd1; gene_id MSTRG.13990; transcript_id MSTRG.13990.4;
chr4	transdecoder	transcript	71802277	71854581	.	-	.	gene_name 98010440|kctd1; gene_id MSTRG.13990; transcript_id MSTRG.13990.4; gene_biotype protein_coding; Info ORF type:complete (+),score=46.48,sp|Q719H9|KCTD1_HUMAN|31.122|1.19e-26; ref_name 98010440|kctd1; class_code j,m; inherit_ref TRUE;
chr4	transdecoder	CDS	71802873	71803329	.	-	1	gene_name 98010440|kctd1; gene_id MSTRG.13990; transcript_id MSTRG.13990.1;
chr4	transdecoder	CDS	71802873	71803329	.	-	1	gene_name 98010440|kctd1; gene_id MSTRG.13990; transcript_id MSTRG.13990.2;
chr4	transdecoder	CDS	71802873	71803329	.	-	1	gene_name 98010440|kctd1; gene_id MSTRG.13990; transcript_id MSTRG.13990.3;
chr4	transdecoder	CDS	71802873	71803329	.	-	1	gene_name 98010440|kctd1; gene_id MSTRG.13990; transcript_id MSTRG.13990.4;
chr4	transdecoder	CDS	71805367	71805622	.	-	2	gene_name 98010440|kctd1; gene_id MSTRG.13990; transcript_id MSTRG.13990.3;
chr4	transdecoder	exon	71805367	71805622	.	-	.	gene_name 98010440|kctd1; gene_id MSTRG.13990; transcript_id MSTRG.13990.3;
chr4	transdecoder	CDS	71805367	71805646	.	-	2	gene_name 98010440|kctd1; gene_id MSTRG.13990; transcript_id MSTRG.13990.2;
chr4	transdecoder	exon	71805367	71805646	.	-	.	gene_name 98010440|kctd1; gene_id MSTRG.13990; transcript_id MSTRG.13990.2;
chr4	transdecoder	three_prime_utr	71818809	71819427	.	-	.	gene_name 98010440|kctd1; gene_id MSTRG.13990; transcript_id MSTRG.13990.5;
chr4	transdecoder	exon	71818809	71819884	.	-	.	gene_name 98010440|kctd1; gene_id MSTRG.13990; transcript_id MSTRG.13990.5;
chr4	transdecoder	transcript	71818809	71858086	.	-	.	gene_name 98010440|kctd1; gene_id MSTRG.13990; transcript_id MSTRG.13990.5; gene_biotype protein_coding; Info ORF type:complete (+),score=46.48,sp|Q719H9|KCTD1_HUMAN|31.122|1.19e-26; ref_name 98010440|kctd1; class_code j,m; inherit_ref TRUE;
chr4	transdecoder	CDS	71819428	71819884	.	-	1	gene_name 98010440|kctd1; gene_id MSTRG.13990; transcript_id MSTRG.13990.5;
chr4	transdecoder	CDS	71821922	71822177	.	-	2	gene_name 98010440|kctd1; gene_id MSTRG.13990; transcript_id MSTRG.13990.1;
chr4	transdecoder	CDS	71821922	71822177	.	-	2	gene_name 98010440|kctd1; gene_id MSTRG.13990; transcript_id MSTRG.13990.5;
chr4	transdecoder	exon	71821922	71822177	.	-	.	gene_name 98010440|kctd1; gene_id MSTRG.13990; transcript_id MSTRG.13990.1;
chr4	transdecoder	exon	71821922	71822177	.	-	.	gene_name 98010440|kctd1; gene_id MSTRG.13990; transcript_id MSTRG.13990.5;
chr4	transdecoder	CDS	71821922	71822201	.	-	2	gene_name 98010440|kctd1; gene_id MSTRG.13990; transcript_id MSTRG.13990.4;
chr4	transdecoder	exon	71821922	71822201	.	-	.	gene_name 98010440|kctd1; gene_id MSTRG.13990; transcript_id MSTRG.13990.4;
chr4	transdecoder	CDS	71830865	71831023	.	-	2	gene_name 98010440|kctd1; gene_id MSTRG.13990; transcript_id MSTRG.13990.1;
chr4	transdecoder	CDS	71830865	71831023	.	-	2	gene_name 98010440|kctd1; gene_id MSTRG.13990; transcript_id MSTRG.13990.2;
chr4	transdecoder	CDS	71830865	71831023	.	-	2	gene_name 98010440|kctd1; gene_id MSTRG.13990; transcript_id MSTRG.13990.3;
chr4	transdecoder	CDS	71830865	71831023	.	-	2	gene_name 98010440|kctd1; gene_id MSTRG.13990; transcript_id MSTRG.13990.4;
chr4	transdecoder	CDS	71830865	71831023	.	-	2	gene_name 98010440|kctd1; gene_id MSTRG.13990; transcript_id MSTRG.13990.5;
chr4	transdecoder	exon	71830865	71831023	.	-	.	gene_name 98010440|kctd1; gene_id MSTRG.13990; transcript_id MSTRG.13990.1;
chr4	transdecoder	exon	71830865	71831023	.	-	.	gene_name 98010440|kctd1; gene_id MSTRG.13990; transcript_id MSTRG.13990.2;
chr4	transdecoder	exon	71830865	71831023	.	-	.	gene_name 98010440|kctd1; gene_id MSTRG.13990; transcript_id MSTRG.13990.3;
chr4	transdecoder	exon	71830865	71831023	.	-	.	gene_name 98010440|kctd1; gene_id MSTRG.13990; transcript_id MSTRG.13990.4;
chr4	transdecoder	exon	71830865	71831023	.	-	.	gene_name 98010440|kctd1; gene_id MSTRG.13990; transcript_id MSTRG.13990.5;
chr4	transdecoder	CDS	71833966	71834153	.	-	1	gene_name 98010440|kctd1; gene_id MSTRG.13990; transcript_id MSTRG.13990.1;
chr4	transdecoder	CDS	71833966	71834153	.	-	1	gene_name 98010440|kctd1; gene_id MSTRG.13990; transcript_id MSTRG.13990.2;
chr4	transdecoder	CDS	71833966	71834153	.	-	1	gene_name 98010440|kctd1; gene_id MSTRG.13990; transcript_id MSTRG.13990.3;
chr4	transdecoder	CDS	71833966	71834153	.	-	1	gene_name 98010440|kctd1; gene_id MSTRG.13990; transcript_id MSTRG.13990.4;
chr4	transdecoder	CDS	71833966	71834153	.	-	1	gene_name 98010440|kctd1; gene_id MSTRG.13990; transcript_id MSTRG.13990.5;
chr4	transdecoder	exon	71833966	71834153	.	-	.	gene_name 98010440|kctd1; gene_id MSTRG.13990; transcript_id MSTRG.13990.1;
chr4	transdecoder	exon	71833966	71834153	.	-	.	gene_name 98010440|kctd1; gene_id MSTRG.13990; transcript_id MSTRG.13990.2;
chr4	transdecoder	exon	71833966	71834153	.	-	.	gene_name 98010440|kctd1; gene_id MSTRG.13990; transcript_id MSTRG.13990.3;
chr4	transdecoder	exon	71833966	71834153	.	-	.	gene_name 98010440|kctd1; gene_id MSTRG.13990; transcript_id MSTRG.13990.4;
chr4	transdecoder	exon	71833966	71834153	.	-	.	gene_name 98010440|kctd1; gene_id MSTRG.13990; transcript_id MSTRG.13990.5;
chr4	transdecoder	exon	71844888	71846836	.	-	.	gene_name 98123099|unknown-3265; gene_id MSTRG.13991; transcript_id MSTRG.13991.1;
chr4	transdecoder	three_prime_utr	71844888	71846836	.	-	.	gene_name 98123099|unknown-3265; gene_id MSTRG.13991; transcript_id MSTRG.13991.1;
chr4	transdecoder	gene	71844888	71877854	.	-	.	gene_name 98123099|unknown-3265; gene_id MSTRG.13991; transcript_id NA; gene_biotype protein_coding; Info ORF type:complete (+),score=6.73; ref_name 98123099|unknown-3265; class_code k; inherit_ref TRUE;
chr4	transdecoder	transcript	71844888	71877854	.	-	.	gene_name 98123099|unknown-3265; gene_id MSTRG.13991; transcript_id MSTRG.13991.1; gene_biotype protein_coding; Info ORF type:complete (+),score=6.73; ref_name 98123099|unknown-3265; class_code k; inherit_ref TRUE;
chr4	transdecoder	exon	71850898	71851018	.	-	.	gene_name 98123099|unknown-3265; gene_id MSTRG.13991; transcript_id MSTRG.13991.1;
chr4	transdecoder	three_prime_utr	71850898	71851018	.	-	.	gene_name 98123099|unknown-3265; gene_id MSTRG.13991; transcript_id MSTRG.13991.1;
chr4	transdecoder	CDS	71854184	71854287	.	-	0	gene_name 98010440|kctd1; gene_id MSTRG.13990; transcript_id MSTRG.13990.1;
chr4	transdecoder	CDS	71854184	71854287	.	-	0	gene_name 98010440|kctd1; gene_id MSTRG.13990; transcript_id MSTRG.13990.2;
chr4	transdecoder	CDS	71854184	71854287	.	-	0	gene_name 98010440|kctd1; gene_id MSTRG.13990; transcript_id MSTRG.13990.3;
chr4	transdecoder	CDS	71854184	71854287	.	-	0	gene_name 98010440|kctd1; gene_id MSTRG.13990; transcript_id MSTRG.13990.4;
chr4	transdecoder	CDS	71854184	71854287	.	-	0	gene_name 98010440|kctd1; gene_id MSTRG.13990; transcript_id MSTRG.13990.5;
chr4	transdecoder	exon	71854184	71854332	.	-	.	gene_name 98010440|kctd1; gene_id MSTRG.13990; transcript_id MSTRG.13990.5;
chr4	transdecoder	exon	71854184	71854581	.	-	.	gene_name 98010440|kctd1; gene_id MSTRG.13990; transcript_id MSTRG.13990.1;
chr4	transdecoder	exon	71854184	71854581	.	-	.	gene_name 98010440|kctd1; gene_id MSTRG.13990; transcript_id MSTRG.13990.2;
chr4	transdecoder	exon	71854184	71854581	.	-	.	gene_name 98010440|kctd1; gene_id MSTRG.13990; transcript_id MSTRG.13990.3;
chr4	transdecoder	exon	71854184	71854581	.	-	.	gene_name 98010440|kctd1; gene_id MSTRG.13990; transcript_id MSTRG.13990.4;
chr4	transdecoder	five_prime_utr	71854288	71854332	.	-	.	gene_name 98010440|kctd1; gene_id MSTRG.13990; transcript_id MSTRG.13990.5;
chr4	transdecoder	five_prime_utr	71854288	71854581	.	-	.	gene_name 98010440|kctd1; gene_id MSTRG.13990; transcript_id MSTRG.13990.1;
chr4	transdecoder	five_prime_utr	71854288	71854581	.	-	.	gene_name 98010440|kctd1; gene_id MSTRG.13990; transcript_id MSTRG.13990.2;
chr4	transdecoder	five_prime_utr	71854288	71854581	.	-	.	gene_name 98010440|kctd1; gene_id MSTRG.13990; transcript_id MSTRG.13990.3;
chr4	transdecoder	five_prime_utr	71854288	71854581	.	-	.	gene_name 98010440|kctd1; gene_id MSTRG.13990; transcript_id MSTRG.13990.4;
chr4	transdecoder	exon	71854636	71854698	.	+	.	gene_name 98201335|g6pi-2; gene_id MSTRG.13992; transcript_id MSTRG.13992.1;
chr4	transdecoder	five_prime_utr	71854636	71854698	.	+	.	gene_name 98201335|g6pi-2; gene_id MSTRG.13992; transcript_id MSTRG.13992.1;
chr4	transdecoder	gene	71854636	71877856	.	+	.	gene_name 98201335|g6pi-2; gene_id MSTRG.13992; transcript_id NA; gene_biotype protein_coding; Info ORF type:complete (+),score=86.64,sp|P06744|G6PI_HUMAN|66.364|0.0; ref_name 98201335|g6pi-2; class_code =,j; inherit_ref TRUE;
chr4	transdecoder	transcript	71854636	71877856	.	+	.	gene_name 98201335|g6pi-2; gene_id MSTRG.13992; transcript_id MSTRG.13992.1; gene_biotype protein_coding; Info ORF type:complete (+),score=86.64,sp|P06744|G6PI_HUMAN|66.364|0.0; ref_name 98201335|g6pi-2; class_code =,j; inherit_ref TRUE;
chr4	StringTie	exon	71854682	71854698	.	+	.	gene_name 98201335|g6pi-2; gene_id MSTRG.13992; transcript_id MSTRG.13992.2;
chr4	StringTie	transcript	71854682	71858688	.	+	.	gene_name 98201335|g6pi-2; gene_id MSTRG.13992; transcript_id MSTRG.13992.2; gene_biotype non-coding; Info NA; ref_name 98201335|g6pi-2; class_code =,j; inherit_ref TRUE;
chr4	transdecoder	exon	71858048	71858086	.	-	.	gene_name 98010440|kctd1; gene_id MSTRG.13990; transcript_id MSTRG.13990.5;
chr4	transdecoder	five_prime_utr	71858048	71858086	.	-	.	gene_name 98010440|kctd1; gene_id MSTRG.13990; transcript_id MSTRG.13990.5;
chr4	StringTie	exon	71858490	71858688	.	+	.	gene_name 98201335|g6pi-2; gene_id MSTRG.13992; transcript_id MSTRG.13992.2;
chr4	transdecoder	CDS	71863721	71863836	.	+	0	gene_name 98201335|g6pi-2; gene_id MSTRG.13992; transcript_id MSTRG.13992.1;
chr4	transdecoder	exon	71863721	71863836	.	+	.	gene_name 98201335|g6pi-2; gene_id MSTRG.13992; transcript_id MSTRG.13992.1;
chr4	transdecoder	CDS	71865371	71865530	.	+	1	gene_name 98201335|g6pi-2; gene_id MSTRG.13992; transcript_id MSTRG.13992.1;
chr4	transdecoder	exon	71865371	71865530	.	+	.	gene_name 98201335|g6pi-2; gene_id MSTRG.13992; transcript_id MSTRG.13992.1;
chr4	transdecoder	CDS	71865663	71865782	.	+	0	gene_name 98201335|g6pi-2; gene_id MSTRG.13992; transcript_id MSTRG.13992.1;
chr4	transdecoder	exon	71865663	71865782	.	+	.	gene_name 98201335|g6pi-2; gene_id MSTRG.13992; transcript_id MSTRG.13992.1;
chr4	transdecoder	CDS	71865850	71865933	.	+	0	gene_name 98201335|g6pi-2; gene_id MSTRG.13992; transcript_id MSTRG.13992.1;
chr4	transdecoder	exon	71865850	71865933	.	+	.	gene_name 98201335|g6pi-2; gene_id MSTRG.13992; transcript_id MSTRG.13992.1;
chr4	transdecoder	CDS	71866082	71866228	.	+	0	gene_name 98201335|g6pi-2; gene_id MSTRG.13992; transcript_id MSTRG.13992.1;
chr4	transdecoder	exon	71866082	71866228	.	+	.	gene_name 98201335|g6pi-2; gene_id MSTRG.13992; transcript_id MSTRG.13992.1;
chr4	transdecoder	CDS	71866276	71866392	.	+	0	gene_name 98201335|g6pi-2; gene_id MSTRG.13992; transcript_id MSTRG.13992.1;
chr4	transdecoder	exon	71866276	71866392	.	+	.	gene_name 98201335|g6pi-2; gene_id MSTRG.13992; transcript_id MSTRG.13992.1;
chr4	transdecoder	CDS	71867496	71867549	.	+	0	gene_name 98201335|g6pi-2; gene_id MSTRG.13992; transcript_id MSTRG.13992.1;
chr4	transdecoder	exon	71867496	71867549	.	+	.	gene_name 98201335|g6pi-2; gene_id MSTRG.13992; transcript_id MSTRG.13992.1;
chr4	transdecoder	CDS	71867592	71867652	.	+	0	gene_name 98201335|g6pi-2; gene_id MSTRG.13992; transcript_id MSTRG.13992.1;
chr4	transdecoder	exon	71867592	71867652	.	+	.	gene_name 98201335|g6pi-2; gene_id MSTRG.13992; transcript_id MSTRG.13992.1;
chr4	transdecoder	CDS	71868732	71868811	.	+	2	gene_name 98201335|g6pi-2; gene_id MSTRG.13992; transcript_id MSTRG.13992.1;
chr4	transdecoder	exon	71868732	71868811	.	+	.	gene_name 98201335|g6pi-2; gene_id MSTRG.13992; transcript_id MSTRG.13992.1;
chr4	transdecoder	CDS	71869559	71869675	.	+	0	gene_name 98201335|g6pi-2; gene_id MSTRG.13992; transcript_id MSTRG.13992.1;
chr4	transdecoder	exon	71869559	71869675	.	+	.	gene_name 98201335|g6pi-2; gene_id MSTRG.13992; transcript_id MSTRG.13992.1;
chr4	transdecoder	CDS	71870511	71870717	.	+	0	gene_name 98201335|g6pi-2; gene_id MSTRG.13992; transcript_id MSTRG.13992.1;
chr4	transdecoder	exon	71870511	71870717	.	+	.	gene_name 98201335|g6pi-2; gene_id MSTRG.13992; transcript_id MSTRG.13992.1;
chr4	transdecoder	CDS	71871377	71871505	.	+	0	gene_name 98201335|g6pi-2; gene_id MSTRG.13992; transcript_id MSTRG.13992.1;
chr4	transdecoder	exon	71871377	71871505	.	+	.	gene_name 98201335|g6pi-2; gene_id MSTRG.13992; transcript_id MSTRG.13992.1;
chr4	transdecoder	CDS	71871695	71871770	.	+	0	gene_name 98201335|g6pi-2; gene_id MSTRG.13992; transcript_id MSTRG.13992.1;
chr4	transdecoder	exon	71871695	71871770	.	+	.	gene_name 98201335|g6pi-2; gene_id MSTRG.13992; transcript_id MSTRG.13992.1;
chr4	transdecoder	CDS	71871870	71872066	.	+	2	gene_name 98201335|g6pi-2; gene_id MSTRG.13992; transcript_id MSTRG.13992.1;
chr4	transdecoder	exon	71871870	71872073	.	+	.	gene_name 98201335|g6pi-2; gene_id MSTRG.13992; transcript_id MSTRG.13992.1;
chr4	transdecoder	three_prime_utr	71872067	71872073	.	+	.	gene_name 98201335|g6pi-2; gene_id MSTRG.13992; transcript_id MSTRG.13992.1;
chr4	transdecoder	three_prime_utr	71874278	71874547	.	-	.	gene_name 98123099|unknown-3265; gene_id MSTRG.13991; transcript_id MSTRG.13991.1;
chr4	transdecoder	exon	71874278	71877854	.	-	.	gene_name 98123099|unknown-3265; gene_id MSTRG.13991; transcript_id MSTRG.13991.1;
chr4	transdecoder	CDS	71874548	71874988	.	-	0	gene_name 98123099|unknown-3265; gene_id MSTRG.13991; transcript_id MSTRG.13991.1;
chr4	transdecoder	five_prime_utr	71874989	71877854	.	-	.	gene_name 98123099|unknown-3265; gene_id MSTRG.13991; transcript_id MSTRG.13991.1;
chr4	transdecoder	exon	71877757	71877856	.	+	.	gene_name 98201335|g6pi-2; gene_id MSTRG.13992; transcript_id MSTRG.13992.1;
chr4	transdecoder	three_prime_utr	71877757	71877856	.	+	.	gene_name 98201335|g6pi-2; gene_id MSTRG.13992; transcript_id MSTRG.13992.1;
chr4	transdecoder	five_prime_utr	71913785	71913827	.	+	.	gene_name 98020957|hsp7c; gene_id MSTRG.13993; transcript_id MSTRG.13993.1;
chr4	transdecoder	exon	71913785	71915097	.	+	.	gene_name 98020957|hsp7c; gene_id MSTRG.13993; transcript_id MSTRG.13993.1;
chr4	transdecoder	gene	71913785	71915097	.	+	.	gene_name 98020957|hsp7c; gene_id MSTRG.13993; transcript_id NA; gene_biotype protein_coding; Info ORF type:complete (-),score=63.03,sp|P11142|HSP7C_HUMAN|53.158|3.88e-136; ref_name 98020957|hsp7c; class_code =; inherit_ref TRUE;
chr4	transdecoder	transcript	71913785	71915097	.	+	.	gene_name 98020957|hsp7c; gene_id MSTRG.13993; transcript_id MSTRG.13993.1; gene_biotype protein_coding; Info ORF type:complete (-),score=63.03,sp|P11142|HSP7C_HUMAN|53.158|3.88e-136; ref_name 98020957|hsp7c; class_code =; inherit_ref TRUE;
chr4	transdecoder	CDS	71913828	71915006	.	+	0	gene_name 98020957|hsp7c; gene_id MSTRG.13993; transcript_id MSTRG.13993.1;
chr4	transdecoder	three_prime_utr	71915007	71915097	.	+	.	gene_name 98020957|hsp7c; gene_id MSTRG.13993; transcript_id MSTRG.13993.1;
chr4	transdecoder	exon	71922630	71922694	.	+	.	gene_name 98049125|tspo-6; gene_id MSTRG.13994; transcript_id MSTRG.13994.1;
chr4	transdecoder	exon	71922630	71922694	.	+	.	gene_name 98049125|tspo-6; gene_id MSTRG.13994; transcript_id MSTRG.13994.2;
chr4	transdecoder	five_prime_utr	71922630	71922694	.	+	.	gene_name 98049125|tspo-6; gene_id MSTRG.13994; transcript_id MSTRG.13994.1;
chr4	transdecoder	five_prime_utr	71922630	71922694	.	+	.	gene_name 98049125|tspo-6; gene_id MSTRG.13994; transcript_id MSTRG.13994.2;
chr4	transdecoder	transcript	71922630	71928982	.	+	.	gene_name 98049125|tspo-6; gene_id MSTRG.13994; transcript_id MSTRG.13994.2; gene_biotype protein_coding; Info ORF type:complete (+),score=13.52,sp|P30536|TSPO_HUMAN|44.295|1.48e-35; ref_name 98049125|tspo-6; class_code =,j; inherit_ref TRUE;
chr4	transdecoder	gene	71922630	71934346	.	+	.	gene_name 98049125|tspo-6; gene_id MSTRG.13994; transcript_id NA; gene_biotype protein_coding; Info ORF type:complete (+),score=13.52,sp|P30536|TSPO_HUMAN|44.295|1.48e-35; ref_name 98049125|tspo-6; class_code =,j; inherit_ref TRUE;
chr4	transdecoder	transcript	71922630	71934346	.	+	.	gene_name 98049125|tspo-6; gene_id MSTRG.13994; transcript_id MSTRG.13994.1; gene_biotype protein_coding; Info ORF type:complete (+),score=13.52,sp|P30536|TSPO_HUMAN|44.295|1.48e-35; ref_name 98049125|tspo-6; class_code =,j; inherit_ref TRUE;
chr4	transdecoder	exon	71922657	71922720	.	+	.	gene_name 98049125|tspo-6; gene_id MSTRG.13994; transcript_id MSTRG.13994.3;
chr4	transdecoder	five_prime_utr	71922657	71922720	.	+	.	gene_name 98049125|tspo-6; gene_id MSTRG.13994; transcript_id MSTRG.13994.3;
chr4	transdecoder	transcript	71922657	71934346	.	+	.	gene_name 98049125|tspo-6; gene_id MSTRG.13994; transcript_id MSTRG.13994.3; gene_biotype protein_coding; Info ORF type:complete (+),score=13.52,sp|P30536|TSPO_HUMAN|44.295|1.48e-35; ref_name 98049125|tspo-6; class_code =,j; inherit_ref TRUE;
chr4	transdecoder	five_prime_utr	71928347	71928349	.	+	.	gene_name 98049125|tspo-6; gene_id MSTRG.13994; transcript_id MSTRG.13994.2;
chr4	transdecoder	exon	71928347	71928982	.	+	.	gene_name 98049125|tspo-6; gene_id MSTRG.13994; transcript_id MSTRG.13994.2;
chr4	transdecoder	CDS	71928350	71928829	.	+	0	gene_name 98049125|tspo-6; gene_id MSTRG.13994; transcript_id MSTRG.13994.2;
chr4	transdecoder	three_prime_utr	71928830	71928982	.	+	.	gene_name 98049125|tspo-6; gene_id MSTRG.13994; transcript_id MSTRG.13994.2;
chr4	transdecoder	exon	71932715	71932740	.	+	.	gene_name 98049125|tspo-6; gene_id MSTRG.13994; transcript_id MSTRG.13994.1;
chr4	transdecoder	exon	71932715	71932740	.	+	.	gene_name 98049125|tspo-6; gene_id MSTRG.13994; transcript_id MSTRG.13994.3;
chr4	transdecoder	five_prime_utr	71932715	71932740	.	+	.	gene_name 98049125|tspo-6; gene_id MSTRG.13994; transcript_id MSTRG.13994.1;
chr4	transdecoder	five_prime_utr	71932715	71932740	.	+	.	gene_name 98049125|tspo-6; gene_id MSTRG.13994; transcript_id MSTRG.13994.3;
chr4	transdecoder	five_prime_utr	71933759	71933760	.	+	.	gene_name 98049125|tspo-6; gene_id MSTRG.13994; transcript_id MSTRG.13994.1;
chr4	transdecoder	five_prime_utr	71933759	71933760	.	+	.	gene_name 98049125|tspo-6; gene_id MSTRG.13994; transcript_id MSTRG.13994.3;
chr4	transdecoder	exon	71933759	71934346	.	+	.	gene_name 98049125|tspo-6; gene_id MSTRG.13994; transcript_id MSTRG.13994.1;
chr4	transdecoder	exon	71933759	71934346	.	+	.	gene_name 98049125|tspo-6; gene_id MSTRG.13994; transcript_id MSTRG.13994.3;
chr4	transdecoder	CDS	71933761	71934252	.	+	0	gene_name 98049125|tspo-6; gene_id MSTRG.13994; transcript_id MSTRG.13994.1;
chr4	transdecoder	CDS	71933761	71934252	.	+	0	gene_name 98049125|tspo-6; gene_id MSTRG.13994; transcript_id MSTRG.13994.3;
chr4	transdecoder	three_prime_utr	71934253	71934346	.	+	.	gene_name 98049125|tspo-6; gene_id MSTRG.13994; transcript_id MSTRG.13994.1;
chr4	transdecoder	three_prime_utr	71934253	71934346	.	+	.	gene_name 98049125|tspo-6; gene_id MSTRG.13994; transcript_id MSTRG.13994.3;
chr4	transdecoder	three_prime_utr	71963463	71963503	.	-	.	gene_name 98027807|unknown-712; gene_id MSTRG.13995; transcript_id MSTRG.13995.1;
chr4	transdecoder	exon	71963463	71963608	.	-	.	gene_name 98027807|unknown-712; gene_id MSTRG.13995; transcript_id MSTRG.13995.1;
chr4	transdecoder	gene	71963463	72001415	.	-	.	gene_name 98027807|unknown-712; gene_id MSTRG.13995; transcript_id NA; gene_biotype protein_coding; Info ORF type:complete (+),score=14.84; ref_name 98027807|unknown-712; class_code =; inherit_ref TRUE;
chr4	transdecoder	transcript	71963463	72001415	.	-	.	gene_name 98027807|unknown-712; gene_id MSTRG.13995; transcript_id MSTRG.13995.1; gene_biotype protein_coding; Info ORF type:complete (+),score=14.84; ref_name 98027807|unknown-712; class_code =; inherit_ref TRUE;
chr4	transdecoder	CDS	71963504	71963608	.	-	0	gene_name 98027807|unknown-712; gene_id MSTRG.13995; transcript_id MSTRG.13995.1;
chr4	transdecoder	CDS	71971609	71971723	.	-	1	gene_name 98027807|unknown-712; gene_id MSTRG.13995; transcript_id MSTRG.13995.1;
chr4	transdecoder	exon	71971609	71971723	.	-	.	gene_name 98027807|unknown-712; gene_id MSTRG.13995; transcript_id MSTRG.13995.1;
chr4	transdecoder	CDS	71971936	71971987	.	-	2	gene_name 98027807|unknown-712; gene_id MSTRG.13995; transcript_id MSTRG.13995.1;
chr4	transdecoder	exon	71971936	71971987	.	-	.	gene_name 98027807|unknown-712; gene_id MSTRG.13995; transcript_id MSTRG.13995.1;
chr4	transdecoder	CDS	72001298	72001415	.	-	0	gene_name 98027807|unknown-712; gene_id MSTRG.13995; transcript_id MSTRG.13995.1;
chr4	transdecoder	exon	72001298	72001415	.	-	.	gene_name 98027807|unknown-712; gene_id MSTRG.13995; transcript_id MSTRG.13995.1;
chr4	transdecoder	three_prime_utr	72006413	72006455	.	-	.	gene_name 98307008|unknown-18492; gene_id MSTRG.13996; transcript_id MSTRG.13996.1;
chr4	transdecoder	exon	72006413	72006557	.	-	.	gene_name 98307008|unknown-18492; gene_id MSTRG.13996; transcript_id MSTRG.13996.1;
chr4	transdecoder	transcript	72006413	72044020	.	-	.	gene_name 98307008|unknown-18492; gene_id MSTRG.13996; transcript_id MSTRG.13996.1; gene_biotype protein_coding; Info ORF type:complete (+),score=26.36; ref_name 98034801|unknown-8740;98014096|ran; class_code x,u;x,u;x,u; inherit_ref FALSE;
chr4	transdecoder	gene	72006413	72129493	.	-	.	gene_name 98307008|unknown-18492; gene_id MSTRG.13996; transcript_id NA; gene_biotype protein_coding; Info ORF type:complete (+),score=26.36; ref_name 98034801|unknown-8740;98014096|ran; class_code x,u;x,u;x,u; inherit_ref FALSE;
chr4	transdecoder	three_prime_utr	72006437	72006455	.	-	.	gene_name 98307008|unknown-18492; gene_id MSTRG.13996; transcript_id MSTRG.13996.2;
chr4	transdecoder	exon	72006437	72006557	.	-	.	gene_name 98307008|unknown-18492; gene_id MSTRG.13996; transcript_id MSTRG.13996.2;
chr4	transdecoder	transcript	72006437	72129493	.	-	.	gene_name 98307008|unknown-18492; gene_id MSTRG.13996; transcript_id MSTRG.13996.2; gene_biotype protein_coding; Info ORF type:complete (+),score=26.36; ref_name 98034801|unknown-8740;98014096|ran; class_code x,u;x,u;x,u; inherit_ref FALSE;
chr4	transdecoder	CDS	72006456	72006557	.	-	0	gene_name 98307008|unknown-18492; gene_id MSTRG.13996; transcript_id MSTRG.13996.1;
chr4	transdecoder	CDS	72006456	72006557	.	-	0	gene_name 98307008|unknown-18492; gene_id MSTRG.13996; transcript_id MSTRG.13996.2;
chr4	transdecoder	CDS	72009936	72010025	.	-	0	gene_name 98307008|unknown-18492; gene_id MSTRG.13996; transcript_id MSTRG.13996.1;
chr4	transdecoder	CDS	72009936	72010025	.	-	0	gene_name 98307008|unknown-18492; gene_id MSTRG.13996; transcript_id MSTRG.13996.2;
chr4	transdecoder	exon	72009936	72010025	.	-	.	gene_name 98307008|unknown-18492; gene_id MSTRG.13996; transcript_id MSTRG.13996.1;
chr4	transdecoder	exon	72009936	72010025	.	-	.	gene_name 98307008|unknown-18492; gene_id MSTRG.13996; transcript_id MSTRG.13996.2;
chr4	transdecoder	three_prime_utr	72017317	72017318	.	-	.	gene_name 98307008|unknown-18492; gene_id MSTRG.13996; transcript_id MSTRG.13996.3;
chr4	transdecoder	exon	72017317	72017372	.	-	.	gene_name 98307008|unknown-18492; gene_id MSTRG.13996; transcript_id MSTRG.13996.3;
chr4	transdecoder	transcript	72017317	72026514	.	-	.	gene_name 98307008|unknown-18492; gene_id MSTRG.13996; transcript_id MSTRG.13996.3; gene_biotype protein_coding; Info ORF type:complete (+),score=26.36; ref_name 98034801|unknown-8740;98014096|ran; class_code x,u;x,u;x,u; inherit_ref FALSE;
chr4	transdecoder	CDS	72017319	72017372	.	-	0	gene_name 98307008|unknown-18492; gene_id MSTRG.13996; transcript_id MSTRG.13996.3;
chr4	transdecoder	CDS	72019023	72019094	.	-	0	gene_name 98307008|unknown-18492; gene_id MSTRG.13996; transcript_id MSTRG.13996.1;
chr4	transdecoder	CDS	72019023	72019094	.	-	0	gene_name 98307008|unknown-18492; gene_id MSTRG.13996; transcript_id MSTRG.13996.2;
chr4	transdecoder	CDS	72019023	72019094	.	-	0	gene_name 98307008|unknown-18492; gene_id MSTRG.13996; transcript_id MSTRG.13996.3;
chr4	transdecoder	exon	72019023	72019094	.	-	.	gene_name 98307008|unknown-18492; gene_id MSTRG.13996; transcript_id MSTRG.13996.1;
chr4	transdecoder	exon	72019023	72019094	.	-	.	gene_name 98307008|unknown-18492; gene_id MSTRG.13996; transcript_id MSTRG.13996.2;
chr4	transdecoder	exon	72019023	72019094	.	-	.	gene_name 98307008|unknown-18492; gene_id MSTRG.13996; transcript_id MSTRG.13996.3;
chr4	transdecoder	CDS	72025484	72025869	.	-	2	gene_name 98307008|unknown-18492; gene_id MSTRG.13996; transcript_id MSTRG.13996.1;
chr4	transdecoder	CDS	72025484	72025869	.	-	2	gene_name 98307008|unknown-18492; gene_id MSTRG.13996; transcript_id MSTRG.13996.2;
chr4	transdecoder	CDS	72025484	72025869	.	-	2	gene_name 98307008|unknown-18492; gene_id MSTRG.13996; transcript_id MSTRG.13996.3;
chr4	transdecoder	exon	72025484	72025869	.	-	.	gene_name 98307008|unknown-18492; gene_id MSTRG.13996; transcript_id MSTRG.13996.1;
chr4	transdecoder	exon	72025484	72025869	.	-	.	gene_name 98307008|unknown-18492; gene_id MSTRG.13996; transcript_id MSTRG.13996.2;
chr4	transdecoder	exon	72025484	72025869	.	-	.	gene_name 98307008|unknown-18492; gene_id MSTRG.13996; transcript_id MSTRG.13996.3;
chr4	transdecoder	CDS	72026126	72026444	.	-	0	gene_name 98307008|unknown-18492; gene_id MSTRG.13996; transcript_id MSTRG.13996.1;
chr4	transdecoder	CDS	72026126	72026513	.	-	0	gene_name 98307008|unknown-18492; gene_id MSTRG.13996; transcript_id MSTRG.13996.3;
chr4	transdecoder	CDS	72026126	72026514	.	-	1	gene_name 98307008|unknown-18492; gene_id MSTRG.13996; transcript_id MSTRG.13996.2;
chr4	transdecoder	exon	72026126	72026514	.	-	.	gene_name 98307008|unknown-18492; gene_id MSTRG.13996; transcript_id MSTRG.13996.1;
chr4	transdecoder	exon	72026126	72026514	.	-	.	gene_name 98307008|unknown-18492; gene_id MSTRG.13996; transcript_id MSTRG.13996.2;
chr4	transdecoder	exon	72026126	72026514	.	-	.	gene_name 98307008|unknown-18492; gene_id MSTRG.13996; transcript_id MSTRG.13996.3;
chr4	transdecoder	five_prime_utr	72026445	72026514	.	-	.	gene_name 98307008|unknown-18492; gene_id MSTRG.13996; transcript_id MSTRG.13996.1;
chr4	transdecoder	five_prime_utr	72026514	72026514	.	-	.	gene_name 98307008|unknown-18492; gene_id MSTRG.13996; transcript_id MSTRG.13996.3;
chr4	transdecoder	exon	72043955	72044020	.	-	.	gene_name 98307008|unknown-18492; gene_id MSTRG.13996; transcript_id MSTRG.13996.1;
chr4	transdecoder	five_prime_utr	72043955	72044020	.	-	.	gene_name 98307008|unknown-18492; gene_id MSTRG.13996; transcript_id MSTRG.13996.1;
chr4	StringTie	exon	72050845	72050921	.	+	.	gene_name 98307009|unknown-18493; gene_id MSTRG.13997; transcript_id MSTRG.13997.1;
chr4	StringTie	transcript	72050845	72053535	.	+	.	gene_name 98307009|unknown-18493; gene_id MSTRG.13997; transcript_id MSTRG.13997.1; gene_biotype non-coding; Info NA; ref_name -; class_code u; inherit_ref FALSE;
chr4	StringTie	exon	72053396	72053535	.	+	.	gene_name 98307009|unknown-18493; gene_id MSTRG.13997; transcript_id MSTRG.13997.1;
chr4	transdecoder	CDS	72071118	72071494	.	-	0	gene_name 98307008|unknown-18492; gene_id MSTRG.13996; transcript_id MSTRG.13996.2;
chr4	transdecoder	exon	72071118	72071494	.	-	.	gene_name 98307008|unknown-18492; gene_id MSTRG.13996; transcript_id MSTRG.13996.2;
chr4	transdecoder	five_prime_utr	72084441	72084527	.	+	.	gene_name 98014096|ran; gene_id MSTRG.13998; transcript_id MSTRG.13998.1;
chr4	transdecoder	five_prime_utr	72084441	72084527	.	+	.	gene_name 98014096|ran; gene_id MSTRG.13998; transcript_id MSTRG.13998.3;
chr4	transdecoder	exon	72084441	72084659	.	+	.	gene_name 98014096|ran; gene_id MSTRG.13998; transcript_id MSTRG.13998.1;
chr4	transdecoder	exon	72084441	72084659	.	+	.	gene_name 98014096|ran; gene_id MSTRG.13998; transcript_id MSTRG.13998.2;
chr4	transdecoder	exon	72084441	72084659	.	+	.	gene_name 98014096|ran; gene_id MSTRG.13998; transcript_id MSTRG.13998.3;
chr4	transdecoder	exon	72084441	72084659	.	+	.	gene_name 98014096|ran; gene_id MSTRG.13998; transcript_id MSTRG.13998.4;
chr4	transdecoder	exon	72084441	72084659	.	+	.	gene_name 98014096|ran; gene_id MSTRG.13998; transcript_id MSTRG.13998.5;
chr4	transdecoder	five_prime_utr	72084441	72084659	.	+	.	gene_name 98014096|ran; gene_id MSTRG.13998; transcript_id MSTRG.13998.2;
chr4	transdecoder	five_prime_utr	72084441	72084659	.	+	.	gene_name 98014096|ran; gene_id MSTRG.13998; transcript_id MSTRG.13998.4;
chr4	transdecoder	five_prime_utr	72084441	72084659	.	+	.	gene_name 98014096|ran; gene_id MSTRG.13998; transcript_id MSTRG.13998.5;
chr4	transdecoder	gene	72084441	72092096	.	+	.	gene_name 98014096|ran; gene_id MSTRG.13998; transcript_id NA; gene_biotype protein_coding; Info ORF type:complete (+),score=14.23,sp|O96006|ZBED1_HUMAN|29.012|1.45e-15; ref_name 98014096|ran; class_code k,j; inherit_ref TRUE;
chr4	transdecoder	transcript	72084441	72092096	.	+	.	gene_name 98014096|ran; gene_id MSTRG.13998; transcript_id MSTRG.13998.1; gene_biotype protein_coding; Info ORF type:complete (+),score=14.23,sp|O96006|ZBED1_HUMAN|29.012|1.45e-15; ref_name 98014096|ran; class_code k,j; inherit_ref TRUE;
chr4	transdecoder	transcript	72084441	72092096	.	+	.	gene_name 98014096|ran; gene_id MSTRG.13998; transcript_id MSTRG.13998.2; gene_biotype protein_coding; Info ORF type:complete (+),score=14.23,sp|O96006|ZBED1_HUMAN|29.012|1.45e-15; ref_name 98014096|ran; class_code k,j; inherit_ref TRUE;
chr4	transdecoder	transcript	72084441	72092096	.	+	.	gene_name 98014096|ran; gene_id MSTRG.13998; transcript_id MSTRG.13998.3; gene_biotype protein_coding; Info ORF type:complete (+),score=14.23,sp|O96006|ZBED1_HUMAN|29.012|1.45e-15; ref_name 98014096|ran; class_code k,j; inherit_ref TRUE;
chr4	transdecoder	transcript	72084441	72092096	.	+	.	gene_name 98014096|ran; gene_id MSTRG.13998; transcript_id MSTRG.13998.4; gene_biotype protein_coding; Info ORF type:complete (+),score=14.23,sp|O96006|ZBED1_HUMAN|29.012|1.45e-15; ref_name 98014096|ran; class_code k,j; inherit_ref TRUE;
chr4	transdecoder	transcript	72084441	72092096	.	+	.	gene_name 98014096|ran; gene_id MSTRG.13998; transcript_id MSTRG.13998.5; gene_biotype protein_coding; Info ORF type:complete (+),score=14.23,sp|O96006|ZBED1_HUMAN|29.012|1.45e-15; ref_name 98014096|ran; class_code k,j; inherit_ref TRUE;
chr4	transdecoder	exon	72084498	72084659	.	+	.	gene_name 98014096|ran; gene_id MSTRG.13998; transcript_id MSTRG.13998.6;
chr4	transdecoder	five_prime_utr	72084498	72084659	.	+	.	gene_name 98014096|ran; gene_id MSTRG.13998; transcript_id MSTRG.13998.6;
chr4	transdecoder	transcript	72084498	72092096	.	+	.	gene_name 98014096|ran; gene_id MSTRG.13998; transcript_id MSTRG.13998.6; gene_biotype protein_coding; Info ORF type:complete (+),score=14.23,sp|O96006|ZBED1_HUMAN|29.012|1.45e-15; ref_name 98014096|ran; class_code k,j; inherit_ref TRUE;
chr4	transdecoder	CDS	72084528	72084659	.	+	0	gene_name 98014096|ran; gene_id MSTRG.13998; transcript_id MSTRG.13998.1;
chr4	transdecoder	CDS	72084528	72084659	.	+	0	gene_name 98014096|ran; gene_id MSTRG.13998; transcript_id MSTRG.13998.3;
chr4	transdecoder	CDS	72085657	72086175	.	+	0	gene_name 98014096|ran; gene_id MSTRG.13998; transcript_id MSTRG.13998.1;
chr4	transdecoder	CDS	72085657	72086175	.	+	0	gene_name 98014096|ran; gene_id MSTRG.13998; transcript_id MSTRG.13998.3;
chr4	transdecoder	exon	72085657	72090325	.	+	.	gene_name 98014096|ran; gene_id MSTRG.13998; transcript_id MSTRG.13998.1;
chr4	transdecoder	exon	72085657	72090325	.	+	.	gene_name 98014096|ran; gene_id MSTRG.13998; transcript_id MSTRG.13998.3;
chr4	transdecoder	CDS	72086706	72087152	.	+	0	gene_name 98014096|ran; gene_id MSTRG.13998; transcript_id MSTRG.13998.1;
chr4	transdecoder	CDS	72086706	72087152	.	+	0	gene_name 98014096|ran; gene_id MSTRG.13998; transcript_id MSTRG.13998.3;
chr4	transdecoder	CDS	72087388	72087936	.	+	0	gene_name 98014096|ran; gene_id MSTRG.13998; transcript_id MSTRG.13998.1;
chr4	transdecoder	CDS	72087388	72087936	.	+	0	gene_name 98014096|ran; gene_id MSTRG.13998; transcript_id MSTRG.13998.3;
chr4	transdecoder	five_prime_utr	72090042	72090193	.	+	.	gene_name 98014096|ran; gene_id MSTRG.13998; transcript_id MSTRG.13998.6;
chr4	transdecoder	exon	72090042	72090325	.	+	.	gene_name 98014096|ran; gene_id MSTRG.13998; transcript_id MSTRG.13998.6;
chr4	transdecoder	five_prime_utr	72090187	72090193	.	+	.	gene_name 98014096|ran; gene_id MSTRG.13998; transcript_id MSTRG.13998.2;
chr4	transdecoder	exon	72090187	72090325	.	+	.	gene_name 98014096|ran; gene_id MSTRG.13998; transcript_id MSTRG.13998.2;
chr4	transdecoder	exon	72090187	72090325	.	+	.	gene_name 98014096|ran; gene_id MSTRG.13998; transcript_id MSTRG.13998.4;
chr4	transdecoder	exon	72090187	72090325	.	+	.	gene_name 98014096|ran; gene_id MSTRG.13998; transcript_id MSTRG.13998.5;
chr4	transdecoder	five_prime_utr	72090187	72090325	.	+	.	gene_name 98014096|ran; gene_id MSTRG.13998; transcript_id MSTRG.13998.4;
chr4	transdecoder	five_prime_utr	72090187	72090325	.	+	.	gene_name 98014096|ran; gene_id MSTRG.13998; transcript_id MSTRG.13998.5;
chr4	transdecoder	CDS	72090194	72090325	.	+	0	gene_name 98014096|ran; gene_id MSTRG.13998; transcript_id MSTRG.13998.1;
chr4	transdecoder	CDS	72090194	72090325	.	+	0	gene_name 98014096|ran; gene_id MSTRG.13998; transcript_id MSTRG.13998.2;
chr4	transdecoder	CDS	72090194	72090325	.	+	0	gene_name 98014096|ran; gene_id MSTRG.13998; transcript_id MSTRG.13998.6;
chr4	transdecoder	five_prime_utr	72090730	72091527	.	+	.	gene_name 98014096|ran; gene_id MSTRG.13998; transcript_id MSTRG.13998.4;
chr4	transdecoder	exon	72090730	72092096	.	+	.	gene_name 98014096|ran; gene_id MSTRG.13998; transcript_id MSTRG.13998.4;
chr4	transdecoder	five_prime_utr	72091396	72091527	.	+	.	gene_name 98014096|ran; gene_id MSTRG.13998; transcript_id MSTRG.13998.5;
chr4	transdecoder	exon	72091396	72092096	.	+	.	gene_name 98014096|ran; gene_id MSTRG.13998; transcript_id MSTRG.13998.3;
chr4	transdecoder	exon	72091396	72092096	.	+	.	gene_name 98014096|ran; gene_id MSTRG.13998; transcript_id MSTRG.13998.5;
chr4	transdecoder	CDS	72091402	72091881	.	+	0	gene_name 98014096|ran; gene_id MSTRG.13998; transcript_id MSTRG.13998.1;
chr4	transdecoder	CDS	72091402	72091881	.	+	0	gene_name 98014096|ran; gene_id MSTRG.13998; transcript_id MSTRG.13998.2;
chr4	transdecoder	CDS	72091402	72091881	.	+	0	gene_name 98014096|ran; gene_id MSTRG.13998; transcript_id MSTRG.13998.6;
chr4	transdecoder	exon	72091402	72092096	.	+	.	gene_name 98014096|ran; gene_id MSTRG.13998; transcript_id MSTRG.13998.1;
chr4	transdecoder	exon	72091402	72092096	.	+	.	gene_name 98014096|ran; gene_id MSTRG.13998; transcript_id MSTRG.13998.2;
chr4	transdecoder	exon	72091402	72092096	.	+	.	gene_name 98014096|ran; gene_id MSTRG.13998; transcript_id MSTRG.13998.6;
chr4	transdecoder	CDS	72091528	72091881	.	+	0	gene_name 98014096|ran; gene_id MSTRG.13998; transcript_id MSTRG.13998.3;
chr4	transdecoder	CDS	72091528	72091881	.	+	0	gene_name 98014096|ran; gene_id MSTRG.13998; transcript_id MSTRG.13998.4;
chr4	transdecoder	CDS	72091528	72091881	.	+	0	gene_name 98014096|ran; gene_id MSTRG.13998; transcript_id MSTRG.13998.5;
chr4	transdecoder	three_prime_utr	72091882	72092096	.	+	.	gene_name 98014096|ran; gene_id MSTRG.13998; transcript_id MSTRG.13998.1;
chr4	transdecoder	three_prime_utr	72091882	72092096	.	+	.	gene_name 98014096|ran; gene_id MSTRG.13998; transcript_id MSTRG.13998.2;
chr4	transdecoder	three_prime_utr	72091882	72092096	.	+	.	gene_name 98014096|ran; gene_id MSTRG.13998; transcript_id MSTRG.13998.4;
chr4	transdecoder	three_prime_utr	72091882	72092096	.	+	.	gene_name 98014096|ran; gene_id MSTRG.13998; transcript_id MSTRG.13998.5;
chr4	transdecoder	three_prime_utr	72091882	72092096	.	+	.	gene_name 98014096|ran; gene_id MSTRG.13998; transcript_id MSTRG.13998.6;
chr4	StringTie	exon	72108140	72108285	.	-	.	gene_name 98307008|unknown-18492; gene_id MSTRG.13996; transcript_id MSTRG.13996.4;
chr4	StringTie	transcript	72108140	72129493	.	-	.	gene_name 98307008|unknown-18492; gene_id MSTRG.13996; transcript_id MSTRG.13996.4; gene_biotype non-coding; Info NA; ref_name 98034801|unknown-8740;98014096|ran; class_code x,u;x,u;x,u; inherit_ref FALSE;
chr4	StringTie	exon	72110692	72110716	.	-	.	gene_name 98307008|unknown-18492; gene_id MSTRG.13996; transcript_id MSTRG.13996.4;
chr4	transdecoder	CDS	72129245	72129436	.	-	0	gene_name 98307008|unknown-18492; gene_id MSTRG.13996; transcript_id MSTRG.13996.2;
chr4	StringTie	exon	72129245	72129493	.	-	.	gene_name 98307008|unknown-18492; gene_id MSTRG.13996; transcript_id MSTRG.13996.4;
chr4	transdecoder	exon	72129245	72129493	.	-	.	gene_name 98307008|unknown-18492; gene_id MSTRG.13996; transcript_id MSTRG.13996.2;
chr4	transdecoder	five_prime_utr	72129437	72129493	.	-	.	gene_name 98307008|unknown-18492; gene_id MSTRG.13996; transcript_id MSTRG.13996.2;
chr4	StringTie	exon	72130220	72130422	.	.	.	gene_name 98307010|unknown-18494; gene_id MSTRG.13999; transcript_id MSTRG.13999.1;
chr4	StringTie	transcript	72130220	72130422	.	.	.	gene_name 98307010|unknown-18494; gene_id MSTRG.13999; transcript_id MSTRG.13999.1; gene_biotype non-coding; Info NA; ref_name 98005823|unknown-9447; class_code p; inherit_ref FALSE;
chr4	transdecoder	three_prime_utr	72131890	72131983	.	-	.	gene_name 98005823|unknown-9447; gene_id MSTRG.14000; transcript_id MSTRG.14000.1;
chr4	transdecoder	three_prime_utr	72131890	72131983	.	-	.	gene_name 98005823|unknown-9447; gene_id MSTRG.14000; transcript_id MSTRG.14000.2;
chr4	transdecoder	exon	72131890	72132602	.	-	.	gene_name 98005823|unknown-9447; gene_id MSTRG.14000; transcript_id MSTRG.14000.1;
chr4	transdecoder	exon	72131890	72132602	.	-	.	gene_name 98005823|unknown-9447; gene_id MSTRG.14000; transcript_id MSTRG.14000.2;
chr4	transdecoder	transcript	72131890	72132903	.	-	.	gene_name 98005823|unknown-9447; gene_id MSTRG.14000; transcript_id MSTRG.14000.1; gene_biotype protein_coding; Info ORF type:complete (+),score=22.84; ref_name 98005823|unknown-9447; class_code k; inherit_ref TRUE;
chr4	transdecoder	gene	72131890	72156824	.	-	.	gene_name 98005823|unknown-9447; gene_id MSTRG.14000; transcript_id NA; gene_biotype protein_coding; Info ORF type:complete (+),score=22.84; ref_name 98005823|unknown-9447; class_code k; inherit_ref TRUE;
chr4	transdecoder	transcript	72131890	72156824	.	-	.	gene_name 98005823|unknown-9447; gene_id MSTRG.14000; transcript_id MSTRG.14000.2; gene_biotype protein_coding; Info ORF type:complete (+),score=22.84; ref_name 98005823|unknown-9447; class_code k; inherit_ref TRUE;
chr4	transdecoder	CDS	72131984	72132589	.	-	0	gene_name 98005823|unknown-9447; gene_id MSTRG.14000; transcript_id MSTRG.14000.1;
chr4	transdecoder	CDS	72131984	72132589	.	-	0	gene_name 98005823|unknown-9447; gene_id MSTRG.14000; transcript_id MSTRG.14000.2;
chr4	transdecoder	five_prime_utr	72132590	72132602	.	-	.	gene_name 98005823|unknown-9447; gene_id MSTRG.14000; transcript_id MSTRG.14000.1;
chr4	transdecoder	five_prime_utr	72132590	72132602	.	-	.	gene_name 98005823|unknown-9447; gene_id MSTRG.14000; transcript_id MSTRG.14000.2;
chr4	transdecoder	exon	72132840	72132903	.	-	.	gene_name 98005823|unknown-9447; gene_id MSTRG.14000; transcript_id MSTRG.14000.1;
chr4	transdecoder	five_prime_utr	72132840	72132903	.	-	.	gene_name 98005823|unknown-9447; gene_id MSTRG.14000; transcript_id MSTRG.14000.1;
chr4	transdecoder	exon	72156786	72156824	.	-	.	gene_name 98005823|unknown-9447; gene_id MSTRG.14000; transcript_id MSTRG.14000.2;
chr4	transdecoder	five_prime_utr	72156786	72156824	.	-	.	gene_name 98005823|unknown-9447; gene_id MSTRG.14000; transcript_id MSTRG.14000.2;
chr4	transdecoder	three_prime_utr	72157173	72157393	.	-	.	gene_name 98031739|marh6; gene_id MSTRG.14001; transcript_id MSTRG.14001.1;
chr4	transdecoder	three_prime_utr	72157173	72157393	.	-	.	gene_name 98031739|marh6; gene_id MSTRG.14001; transcript_id MSTRG.14001.2;
chr4	transdecoder	exon	72157173	72158266	.	-	.	gene_name 98031739|marh6; gene_id MSTRG.14001; transcript_id MSTRG.14001.1;
chr4	transdecoder	exon	72157173	72158266	.	-	.	gene_name 98031739|marh6; gene_id MSTRG.14001; transcript_id MSTRG.14001.2;
chr4	transdecoder	transcript	72157173	72181850	.	-	.	gene_name 98031739|marh6; gene_id MSTRG.14001; transcript_id MSTRG.14001.2; gene_biotype protein_coding; Info ORF type:complete (+),score=91.70,sp|O60337|MARH6_HUMAN|44.828|0.0; ref_name 98031739|marh6; class_code m,k; inherit_ref TRUE;
chr4	transdecoder	gene	72157173	72190109	.	-	.	gene_name 98031739|marh6; gene_id MSTRG.14001; transcript_id NA; gene_biotype protein_coding; Info ORF type:complete (+),score=91.70,sp|O60337|MARH6_HUMAN|44.828|0.0; ref_name 98031739|marh6; class_code m,k; inherit_ref TRUE;
chr4	transdecoder	transcript	72157173	72190109	.	-	.	gene_name 98031739|marh6; gene_id MSTRG.14001; transcript_id MSTRG.14001.1; gene_biotype protein_coding; Info ORF type:complete (+),score=91.70,sp|O60337|MARH6_HUMAN|44.828|0.0; ref_name 98031739|marh6; class_code m,k; inherit_ref TRUE;
chr4	transdecoder	three_prime_utr	72157186	72157393	.	-	.	gene_name 98031739|marh6; gene_id MSTRG.14001; transcript_id MSTRG.14001.3;
chr4	transdecoder	exon	72157186	72158266	.	-	.	gene_name 98031739|marh6; gene_id MSTRG.14001; transcript_id MSTRG.14001.3;
chr4	transdecoder	transcript	72157186	72181625	.	-	.	gene_name 98031739|marh6; gene_id MSTRG.14001; transcript_id MSTRG.14001.3; gene_biotype protein_coding; Info ORF type:complete (+),score=91.70,sp|O60337|MARH6_HUMAN|44.828|0.0; ref_name 98031739|marh6; class_code m,k; inherit_ref TRUE;
chr4	transdecoder	CDS	72157394	72158266	.	-	0	gene_name 98031739|marh6; gene_id MSTRG.14001; transcript_id MSTRG.14001.1;
chr4	transdecoder	CDS	72157394	72158266	.	-	0	gene_name 98031739|marh6; gene_id MSTRG.14001; transcript_id MSTRG.14001.2;
chr4	transdecoder	CDS	72157394	72158266	.	-	0	gene_name 98031739|marh6; gene_id MSTRG.14001; transcript_id MSTRG.14001.3;
chr4	transdecoder	CDS	72158529	72158720	.	-	0	gene_name 98031739|marh6; gene_id MSTRG.14001; transcript_id MSTRG.14001.1;
chr4	transdecoder	CDS	72158529	72158720	.	-	0	gene_name 98031739|marh6; gene_id MSTRG.14001; transcript_id MSTRG.14001.2;
chr4	transdecoder	CDS	72158529	72158720	.	-	0	gene_name 98031739|marh6; gene_id MSTRG.14001; transcript_id MSTRG.14001.3;
chr4	transdecoder	exon	72158529	72158720	.	-	.	gene_name 98031739|marh6; gene_id MSTRG.14001; transcript_id MSTRG.14001.1;
chr4	transdecoder	exon	72158529	72158720	.	-	.	gene_name 98031739|marh6; gene_id MSTRG.14001; transcript_id MSTRG.14001.2;
chr4	transdecoder	exon	72158529	72158720	.	-	.	gene_name 98031739|marh6; gene_id MSTRG.14001; transcript_id MSTRG.14001.3;
chr4	transdecoder	CDS	72159612	72160067	.	-	0	gene_name 98031739|marh6; gene_id MSTRG.14001; transcript_id MSTRG.14001.1;
chr4	transdecoder	CDS	72159612	72160067	.	-	0	gene_name 98031739|marh6; gene_id MSTRG.14001; transcript_id MSTRG.14001.2;
chr4	transdecoder	CDS	72159612	72160067	.	-	0	gene_name 98031739|marh6; gene_id MSTRG.14001; transcript_id MSTRG.14001.3;
chr4	transdecoder	exon	72159612	72160067	.	-	.	gene_name 98031739|marh6; gene_id MSTRG.14001; transcript_id MSTRG.14001.1;
chr4	transdecoder	exon	72159612	72160067	.	-	.	gene_name 98031739|marh6; gene_id MSTRG.14001; transcript_id MSTRG.14001.2;
chr4	transdecoder	exon	72159612	72160067	.	-	.	gene_name 98031739|marh6; gene_id MSTRG.14001; transcript_id MSTRG.14001.3;
chr4	transdecoder	CDS	72160885	72161301	.	-	0	gene_name 98031739|marh6; gene_id MSTRG.14001; transcript_id MSTRG.14001.1;
chr4	transdecoder	CDS	72160885	72161301	.	-	0	gene_name 98031739|marh6; gene_id MSTRG.14001; transcript_id MSTRG.14001.2;
chr4	transdecoder	CDS	72160885	72161301	.	-	0	gene_name 98031739|marh6; gene_id MSTRG.14001; transcript_id MSTRG.14001.3;
chr4	transdecoder	exon	72160885	72161301	.	-	.	gene_name 98031739|marh6; gene_id MSTRG.14001; transcript_id MSTRG.14001.1;
chr4	transdecoder	exon	72160885	72161301	.	-	.	gene_name 98031739|marh6; gene_id MSTRG.14001; transcript_id MSTRG.14001.2;
chr4	transdecoder	exon	72160885	72161301	.	-	.	gene_name 98031739|marh6; gene_id MSTRG.14001; transcript_id MSTRG.14001.3;
chr4	transdecoder	CDS	72161891	72162220	.	-	0	gene_name 98031739|marh6; gene_id MSTRG.14001; transcript_id MSTRG.14001.1;
chr4	transdecoder	CDS	72161891	72162220	.	-	0	gene_name 98031739|marh6; gene_id MSTRG.14001; transcript_id MSTRG.14001.2;
chr4	transdecoder	CDS	72161891	72162220	.	-	0	gene_name 98031739|marh6; gene_id MSTRG.14001; transcript_id MSTRG.14001.3;
chr4	transdecoder	exon	72161891	72162220	.	-	.	gene_name 98031739|marh6; gene_id MSTRG.14001; transcript_id MSTRG.14001.1;
chr4	transdecoder	exon	72161891	72162220	.	-	.	gene_name 98031739|marh6; gene_id MSTRG.14001; transcript_id MSTRG.14001.2;
chr4	transdecoder	exon	72161891	72162220	.	-	.	gene_name 98031739|marh6; gene_id MSTRG.14001; transcript_id MSTRG.14001.3;
chr4	transdecoder	CDS	72165665	72165940	.	-	0	gene_name 98031739|marh6; gene_id MSTRG.14001; transcript_id MSTRG.14001.2;
chr4	transdecoder	CDS	72165665	72165940	.	-	0	gene_name 98031739|marh6; gene_id MSTRG.14001; transcript_id MSTRG.14001.3;
chr4	transdecoder	exon	72165665	72165951	.	-	.	gene_name 98031739|marh6; gene_id MSTRG.14001; transcript_id MSTRG.14001.2;
chr4	transdecoder	exon	72165665	72165951	.	-	.	gene_name 98031739|marh6; gene_id MSTRG.14001; transcript_id MSTRG.14001.3;
chr4	transdecoder	CDS	72165665	72165953	.	-	1	gene_name 98031739|marh6; gene_id MSTRG.14001; transcript_id MSTRG.14001.1;
chr4	transdecoder	exon	72165665	72165953	.	-	.	gene_name 98031739|marh6; gene_id MSTRG.14001; transcript_id MSTRG.14001.1;
chr4	transdecoder	five_prime_utr	72165941	72165951	.	-	.	gene_name 98031739|marh6; gene_id MSTRG.14001; transcript_id MSTRG.14001.2;
chr4	transdecoder	five_prime_utr	72165941	72165951	.	-	.	gene_name 98031739|marh6; gene_id MSTRG.14001; transcript_id MSTRG.14001.3;
chr4	transdecoder	exon	72181073	72181625	.	-	.	gene_name 98031739|marh6; gene_id MSTRG.14001; transcript_id MSTRG.14001.3;
chr4	transdecoder	five_prime_utr	72181073	72181625	.	-	.	gene_name 98031739|marh6; gene_id MSTRG.14001; transcript_id MSTRG.14001.3;
chr4	transdecoder	exon	72181626	72181850	.	-	.	gene_name 98031739|marh6; gene_id MSTRG.14001; transcript_id MSTRG.14001.2;
chr4	transdecoder	five_prime_utr	72181626	72181850	.	-	.	gene_name 98031739|marh6; gene_id MSTRG.14001; transcript_id MSTRG.14001.2;
chr4	transdecoder	five_prime_utr	72182532	72182586	.	+	.	gene_name 98056118|unknown-6684; gene_id MSTRG.14002; transcript_id MSTRG.14002.1;
chr4	transdecoder	exon	72182532	72182748	.	+	.	gene_name 98056118|unknown-6684; gene_id MSTRG.14002; transcript_id MSTRG.14002.1;
chr4	transdecoder	gene	72182532	72200880	.	+	.	gene_name 98056118|unknown-6684; gene_id MSTRG.14002; transcript_id NA; gene_biotype protein_coding; Info ORF type:complete (+),score=12.23; ref_name 98056118|unknown-6684; class_code k,j; inherit_ref TRUE;
chr4	transdecoder	transcript	72182532	72200880	.	+	.	gene_name 98056118|unknown-6684; gene_id MSTRG.14002; transcript_id MSTRG.14002.1; gene_biotype protein_coding; Info ORF type:complete (+),score=12.23; ref_name 98056118|unknown-6684; class_code k,j; inherit_ref TRUE;
chr4	transdecoder	five_prime_utr	72182534	72182586	.	+	.	gene_name 98056118|unknown-6684; gene_id MSTRG.14002; transcript_id MSTRG.14002.2;
chr4	transdecoder	exon	72182534	72182748	.	+	.	gene_name 98056118|unknown-6684; gene_id MSTRG.14002; transcript_id MSTRG.14002.2;
chr4	transdecoder	transcript	72182534	72200880	.	+	.	gene_name 98056118|unknown-6684; gene_id MSTRG.14002; transcript_id MSTRG.14002.2; gene_biotype protein_coding; Info ORF type:complete (+),score=12.23; ref_name 98056118|unknown-6684; class_code k,j; inherit_ref TRUE;
chr4	transdecoder	five_prime_utr	72182537	72182586	.	+	.	gene_name 98056118|unknown-6684; gene_id MSTRG.14002; transcript_id MSTRG.14002.3;
chr4	transdecoder	exon	72182537	72182748	.	+	.	gene_name 98056118|unknown-6684; gene_id MSTRG.14002; transcript_id MSTRG.14002.3;
chr4	transdecoder	transcript	72182537	72200880	.	+	.	gene_name 98056118|unknown-6684; gene_id MSTRG.14002; transcript_id MSTRG.14002.3; gene_biotype protein_coding; Info ORF type:complete (+),score=12.23; ref_name 98056118|unknown-6684; class_code k,j; inherit_ref TRUE;
chr4	transdecoder	five_prime_utr	72182546	72182586	.	+	.	gene_name 98056118|unknown-6684; gene_id MSTRG.14002; transcript_id MSTRG.14002.4;
chr4	transdecoder	exon	72182546	72182748	.	+	.	gene_name 98056118|unknown-6684; gene_id MSTRG.14002; transcript_id MSTRG.14002.4;
chr4	transdecoder	transcript	72182546	72200880	.	+	.	gene_name 98056118|unknown-6684; gene_id MSTRG.14002; transcript_id MSTRG.14002.4; gene_biotype protein_coding; Info ORF type:complete (+),score=12.23; ref_name 98056118|unknown-6684; class_code k,j; inherit_ref TRUE;
chr4	transdecoder	CDS	72182587	72182748	.	+	0	gene_name 98056118|unknown-6684; gene_id MSTRG.14002; transcript_id MSTRG.14002.1;
chr4	transdecoder	CDS	72182587	72182748	.	+	0	gene_name 98056118|unknown-6684; gene_id MSTRG.14002; transcript_id MSTRG.14002.2;
chr4	transdecoder	CDS	72182587	72182748	.	+	0	gene_name 98056118|unknown-6684; gene_id MSTRG.14002; transcript_id MSTRG.14002.3;
chr4	transdecoder	CDS	72182587	72182748	.	+	0	gene_name 98056118|unknown-6684; gene_id MSTRG.14002; transcript_id MSTRG.14002.4;
chr4	transdecoder	CDS	72187163	72187373	.	+	0	gene_name 98056118|unknown-6684; gene_id MSTRG.14002; transcript_id MSTRG.14002.1;
chr4	transdecoder	CDS	72187163	72187373	.	+	0	gene_name 98056118|unknown-6684; gene_id MSTRG.14002; transcript_id MSTRG.14002.2;
chr4	transdecoder	CDS	72187163	72187373	.	+	0	gene_name 98056118|unknown-6684; gene_id MSTRG.14002; transcript_id MSTRG.14002.3;
chr4	transdecoder	CDS	72187163	72187373	.	+	0	gene_name 98056118|unknown-6684; gene_id MSTRG.14002; transcript_id MSTRG.14002.4;
chr4	transdecoder	exon	72187163	72187373	.	+	.	gene_name 98056118|unknown-6684; gene_id MSTRG.14002; transcript_id MSTRG.14002.1;
chr4	transdecoder	exon	72187163	72187373	.	+	.	gene_name 98056118|unknown-6684; gene_id MSTRG.14002; transcript_id MSTRG.14002.2;
chr4	transdecoder	exon	72187163	72187373	.	+	.	gene_name 98056118|unknown-6684; gene_id MSTRG.14002; transcript_id MSTRG.14002.3;
chr4	transdecoder	exon	72187163	72187373	.	+	.	gene_name 98056118|unknown-6684; gene_id MSTRG.14002; transcript_id MSTRG.14002.4;
chr4	transdecoder	CDS	72187411	72187579	.	+	2	gene_name 98056118|unknown-6684; gene_id MSTRG.14002; transcript_id MSTRG.14002.1;
chr4	transdecoder	CDS	72187411	72187579	.	+	2	gene_name 98056118|unknown-6684; gene_id MSTRG.14002; transcript_id MSTRG.14002.2;
chr4	transdecoder	CDS	72187411	72187579	.	+	2	gene_name 98056118|unknown-6684; gene_id MSTRG.14002; transcript_id MSTRG.14002.3;
chr4	transdecoder	CDS	72187411	72187579	.	+	2	gene_name 98056118|unknown-6684; gene_id MSTRG.14002; transcript_id MSTRG.14002.4;
chr4	transdecoder	exon	72187411	72187579	.	+	.	gene_name 98056118|unknown-6684; gene_id MSTRG.14002; transcript_id MSTRG.14002.1;
chr4	transdecoder	exon	72187411	72187579	.	+	.	gene_name 98056118|unknown-6684; gene_id MSTRG.14002; transcript_id MSTRG.14002.2;
chr4	transdecoder	exon	72187411	72187579	.	+	.	gene_name 98056118|unknown-6684; gene_id MSTRG.14002; transcript_id MSTRG.14002.3;
chr4	transdecoder	exon	72187411	72187579	.	+	.	gene_name 98056118|unknown-6684; gene_id MSTRG.14002; transcript_id MSTRG.14002.4;
chr4	transdecoder	CDS	72189883	72189905	.	-	0	gene_name 98031739|marh6; gene_id MSTRG.14001; transcript_id MSTRG.14001.1;
chr4	transdecoder	exon	72189883	72190109	.	-	.	gene_name 98031739|marh6; gene_id MSTRG.14001; transcript_id MSTRG.14001.1;
chr4	transdecoder	five_prime_utr	72189906	72190109	.	-	.	gene_name 98031739|marh6; gene_id MSTRG.14001; transcript_id MSTRG.14001.1;
chr4	transdecoder	CDS	72193892	72193898	.	+	1	gene_name 98056118|unknown-6684; gene_id MSTRG.14002; transcript_id MSTRG.14002.1;
chr4	transdecoder	exon	72193892	72194497	.	+	.	gene_name 98056118|unknown-6684; gene_id MSTRG.14002; transcript_id MSTRG.14002.1;
chr4	transdecoder	CDS	72193899	72194118	.	+	1	gene_name 98056118|unknown-6684; gene_id MSTRG.14002; transcript_id MSTRG.14002.3;
chr4	transdecoder	CDS	72193899	72194118	.	+	1	gene_name 98056118|unknown-6684; gene_id MSTRG.14002; transcript_id MSTRG.14002.4;
chr4	transdecoder	exon	72193899	72194497	.	+	.	gene_name 98056118|unknown-6684; gene_id MSTRG.14002; transcript_id MSTRG.14002.3;
chr4	transdecoder	exon	72193899	72194497	.	+	.	gene_name 98056118|unknown-6684; gene_id MSTRG.14002; transcript_id MSTRG.14002.4;
chr4	transdecoder	CDS	72194233	72194497	.	+	1	gene_name 98056118|unknown-6684; gene_id MSTRG.14002; transcript_id MSTRG.14002.2;
chr4	transdecoder	exon	72194233	72194497	.	+	.	gene_name 98056118|unknown-6684; gene_id MSTRG.14002; transcript_id MSTRG.14002.2;
chr4	transdecoder	CDS	72194234	72194497	.	+	0	gene_name 98056118|unknown-6684; gene_id MSTRG.14002; transcript_id MSTRG.14002.1;
chr4	transdecoder	CDS	72194234	72194497	.	+	0	gene_name 98056118|unknown-6684; gene_id MSTRG.14002; transcript_id MSTRG.14002.3;
chr4	transdecoder	CDS	72194234	72194497	.	+	0	gene_name 98056118|unknown-6684; gene_id MSTRG.14002; transcript_id MSTRG.14002.4;
chr4	transdecoder	CDS	72195367	72195550	.	+	0	gene_name 98056118|unknown-6684; gene_id MSTRG.14002; transcript_id MSTRG.14002.1;
chr4	transdecoder	CDS	72195367	72195550	.	+	0	gene_name 98056118|unknown-6684; gene_id MSTRG.14002; transcript_id MSTRG.14002.2;
chr4	transdecoder	CDS	72195367	72195550	.	+	0	gene_name 98056118|unknown-6684; gene_id MSTRG.14002; transcript_id MSTRG.14002.3;
chr4	transdecoder	CDS	72195367	72195550	.	+	0	gene_name 98056118|unknown-6684; gene_id MSTRG.14002; transcript_id MSTRG.14002.4;
chr4	transdecoder	exon	72195367	72195550	.	+	.	gene_name 98056118|unknown-6684; gene_id MSTRG.14002; transcript_id MSTRG.14002.1;
chr4	transdecoder	exon	72195367	72195550	.	+	.	gene_name 98056118|unknown-6684; gene_id MSTRG.14002; transcript_id MSTRG.14002.2;
chr4	transdecoder	exon	72195367	72195550	.	+	.	gene_name 98056118|unknown-6684; gene_id MSTRG.14002; transcript_id MSTRG.14002.3;
chr4	transdecoder	exon	72195367	72195550	.	+	.	gene_name 98056118|unknown-6684; gene_id MSTRG.14002; transcript_id MSTRG.14002.4;
chr4	transdecoder	CDS	72195592	72195892	.	+	2	gene_name 98056118|unknown-6684; gene_id MSTRG.14002; transcript_id MSTRG.14002.1;
chr4	transdecoder	CDS	72195592	72195892	.	+	2	gene_name 98056118|unknown-6684; gene_id MSTRG.14002; transcript_id MSTRG.14002.2;
chr4	transdecoder	CDS	72195592	72195892	.	+	2	gene_name 98056118|unknown-6684; gene_id MSTRG.14002; transcript_id MSTRG.14002.3;
chr4	transdecoder	CDS	72195592	72195892	.	+	2	gene_name 98056118|unknown-6684; gene_id MSTRG.14002; transcript_id MSTRG.14002.4;
chr4	transdecoder	exon	72195592	72195892	.	+	.	gene_name 98056118|unknown-6684; gene_id MSTRG.14002; transcript_id MSTRG.14002.1;
chr4	transdecoder	exon	72195592	72195892	.	+	.	gene_name 98056118|unknown-6684; gene_id MSTRG.14002; transcript_id MSTRG.14002.2;
chr4	transdecoder	exon	72195592	72195892	.	+	.	gene_name 98056118|unknown-6684; gene_id MSTRG.14002; transcript_id MSTRG.14002.3;
chr4	transdecoder	exon	72195592	72195892	.	+	.	gene_name 98056118|unknown-6684; gene_id MSTRG.14002; transcript_id MSTRG.14002.4;
chr4	transdecoder	CDS	72198076	72198094	.	+	1	gene_name 98056118|unknown-6684; gene_id MSTRG.14002; transcript_id MSTRG.14002.4;
chr4	transdecoder	exon	72198076	72200880	.	+	.	gene_name 98056118|unknown-6684; gene_id MSTRG.14002; transcript_id MSTRG.14002.4;
chr4	transdecoder	three_prime_utr	72198095	72200880	.	+	.	gene_name 98056118|unknown-6684; gene_id MSTRG.14002; transcript_id MSTRG.14002.4;
chr4	transdecoder	CDS	72200627	72200630	.	+	1	gene_name 98056118|unknown-6684; gene_id MSTRG.14002; transcript_id MSTRG.14002.1;
chr4	transdecoder	CDS	72200627	72200630	.	+	1	gene_name 98056118|unknown-6684; gene_id MSTRG.14002; transcript_id MSTRG.14002.2;
chr4	transdecoder	CDS	72200627	72200630	.	+	1	gene_name 98056118|unknown-6684; gene_id MSTRG.14002; transcript_id MSTRG.14002.3;
chr4	transdecoder	exon	72200627	72200880	.	+	.	gene_name 98056118|unknown-6684; gene_id MSTRG.14002; transcript_id MSTRG.14002.1;
chr4	transdecoder	exon	72200627	72200880	.	+	.	gene_name 98056118|unknown-6684; gene_id MSTRG.14002; transcript_id MSTRG.14002.2;
chr4	transdecoder	exon	72200627	72200880	.	+	.	gene_name 98056118|unknown-6684; gene_id MSTRG.14002; transcript_id MSTRG.14002.3;
chr4	transdecoder	three_prime_utr	72200631	72200880	.	+	.	gene_name 98056118|unknown-6684; gene_id MSTRG.14002; transcript_id MSTRG.14002.1;
chr4	transdecoder	three_prime_utr	72200631	72200880	.	+	.	gene_name 98056118|unknown-6684; gene_id MSTRG.14002; transcript_id MSTRG.14002.2;
chr4	transdecoder	three_prime_utr	72200631	72200880	.	+	.	gene_name 98056118|unknown-6684; gene_id MSTRG.14002; transcript_id MSTRG.14002.3;
chr4	transdecoder	five_prime_utr	72218584	72218706	.	+	.	gene_name 98026474|unknown-6122; gene_id MSTRG.14003; transcript_id MSTRG.14003.1;
chr4	transdecoder	exon	72218584	72218844	.	+	.	gene_name 98026474|unknown-6122; gene_id MSTRG.14003; transcript_id MSTRG.14003.1;
chr4	transdecoder	gene	72218584	72232657	.	+	.	gene_name 98026474|unknown-6122; gene_id MSTRG.14003; transcript_id NA; gene_biotype protein_coding; Info ORF type:complete (+),score=64.92; ref_name 98026474|unknown-6122; class_code =; inherit_ref TRUE;
chr4	transdecoder	transcript	72218584	72232657	.	+	.	gene_name 98026474|unknown-6122; gene_id MSTRG.14003; transcript_id MSTRG.14003.1; gene_biotype protein_coding; Info ORF type:complete (+),score=64.92; ref_name 98026474|unknown-6122; class_code =; inherit_ref TRUE;
chr4	transdecoder	CDS	72218707	72218844	.	+	0	gene_name 98026474|unknown-6122; gene_id MSTRG.14003; transcript_id MSTRG.14003.1;
chr4	transdecoder	CDS	72225251	72225527	.	+	0	gene_name 98026474|unknown-6122; gene_id MSTRG.14003; transcript_id MSTRG.14003.1;
chr4	transdecoder	exon	72225251	72225527	.	+	.	gene_name 98026474|unknown-6122; gene_id MSTRG.14003; transcript_id MSTRG.14003.1;
chr4	transdecoder	CDS	72226296	72226445	.	+	2	gene_name 98026474|unknown-6122; gene_id MSTRG.14003; transcript_id MSTRG.14003.1;
chr4	transdecoder	exon	72226296	72226445	.	+	.	gene_name 98026474|unknown-6122; gene_id MSTRG.14003; transcript_id MSTRG.14003.1;
chr4	transdecoder	CDS	72226877	72226953	.	+	2	gene_name 98026474|unknown-6122; gene_id MSTRG.14003; transcript_id MSTRG.14003.1;
chr4	transdecoder	exon	72226877	72226953	.	+	.	gene_name 98026474|unknown-6122; gene_id MSTRG.14003; transcript_id MSTRG.14003.1;
chr4	transdecoder	CDS	72228339	72228561	.	+	0	gene_name 98026474|unknown-6122; gene_id MSTRG.14003; transcript_id MSTRG.14003.1;
chr4	transdecoder	exon	72228339	72228561	.	+	.	gene_name 98026474|unknown-6122; gene_id MSTRG.14003; transcript_id MSTRG.14003.1;
chr4	transdecoder	CDS	72230329	72230428	.	+	2	gene_name 98026474|unknown-6122; gene_id MSTRG.14003; transcript_id MSTRG.14003.1;
chr4	transdecoder	exon	72230329	72230428	.	+	.	gene_name 98026474|unknown-6122; gene_id MSTRG.14003; transcript_id MSTRG.14003.1;
chr4	transdecoder	CDS	72232399	72232576	.	+	1	gene_name 98026474|unknown-6122; gene_id MSTRG.14003; transcript_id MSTRG.14003.1;
chr4	transdecoder	exon	72232399	72232657	.	+	.	gene_name 98026474|unknown-6122; gene_id MSTRG.14003; transcript_id MSTRG.14003.1;
chr4	transdecoder	three_prime_utr	72232577	72232657	.	+	.	gene_name 98026474|unknown-6122; gene_id MSTRG.14003; transcript_id MSTRG.14003.1;
chr4	transdecoder	five_prime_utr	72236748	72236926	.	+	.	gene_name 98100708|zc21a-2; gene_id MSTRG.14004; transcript_id MSTRG.14004.1;
chr4	transdecoder	exon	72236748	72237936	.	+	.	gene_name 98100708|zc21a-2; gene_id MSTRG.14004; transcript_id MSTRG.14004.1;
chr4	transdecoder	gene	72236748	72237936	.	+	.	gene_name 98100708|zc21a-2; gene_id MSTRG.14004; transcript_id NA; gene_biotype protein_coding; Info ORF type:complete (-),score=46.04,sp|Q96GY0|ZC21A_HUMAN|29.338|9.98e-26; ref_name 98100708|zc21a-2; class_code =; inherit_ref TRUE;
chr4	transdecoder	transcript	72236748	72237936	.	+	.	gene_name 98100708|zc21a-2; gene_id MSTRG.14004; transcript_id MSTRG.14004.1; gene_biotype protein_coding; Info ORF type:complete (-),score=46.04,sp|Q96GY0|ZC21A_HUMAN|29.338|9.98e-26; ref_name 98100708|zc21a-2; class_code =; inherit_ref TRUE;
chr4	transdecoder	CDS	72236927	72237775	.	+	0	gene_name 98100708|zc21a-2; gene_id MSTRG.14004; transcript_id MSTRG.14004.1;
chr4	transdecoder	three_prime_utr	72237776	72237936	.	+	.	gene_name 98100708|zc21a-2; gene_id MSTRG.14004; transcript_id MSTRG.14004.1;
chr4	transdecoder	five_prime_utr	72263443	72263995	.	+	.	gene_name 98035860|ext2; gene_id MSTRG.14005; transcript_id MSTRG.14005.1;
chr4	transdecoder	exon	72263443	72264335	.	+	.	gene_name 98035860|ext2; gene_id MSTRG.14005; transcript_id MSTRG.14005.1;
chr4	transdecoder	gene	72263443	72270566	.	+	.	gene_name 98035860|ext2; gene_id MSTRG.14005; transcript_id NA; gene_biotype protein_coding; Info ORF type:complete (+),score=56.52,sp|Q93063|EXT2_HUMAN|39.509|1.23e-108; ref_name 98035860|ext2; class_code =; inherit_ref TRUE;
chr4	transdecoder	transcript	72263443	72270566	.	+	.	gene_name 98035860|ext2; gene_id MSTRG.14005; transcript_id MSTRG.14005.1; gene_biotype protein_coding; Info ORF type:complete (+),score=56.52,sp|Q93063|EXT2_HUMAN|39.509|1.23e-108; ref_name 98035860|ext2; class_code =; inherit_ref TRUE;
chr4	StringTie	exon	72263455	72263551	.	-	.	gene_name 98307011|unknown-18495; gene_id MSTRG.14006; transcript_id MSTRG.14006.1;
chr4	StringTie	transcript	72263455	72263906	.	-	.	gene_name 98307011|unknown-18495; gene_id MSTRG.14006; transcript_id MSTRG.14006.1; gene_biotype non-coding; Info NA; ref_name 98035860|ext2; class_code x; inherit_ref FALSE;
chr4	StringTie	exon	72263726	72263906	.	-	.	gene_name 98307011|unknown-18495; gene_id MSTRG.14006; transcript_id MSTRG.14006.1;
chr4	transdecoder	CDS	72263996	72264335	.	+	0	gene_name 98035860|ext2; gene_id MSTRG.14005; transcript_id MSTRG.14005.1;
chr4	transdecoder	CDS	72266071	72266462	.	+	2	gene_name 98035860|ext2; gene_id MSTRG.14005; transcript_id MSTRG.14005.1;
chr4	transdecoder	exon	72266071	72266462	.	+	.	gene_name 98035860|ext2; gene_id MSTRG.14005; transcript_id MSTRG.14005.1;
chr4	transdecoder	CDS	72266905	72267094	.	+	0	gene_name 98035860|ext2; gene_id MSTRG.14005; transcript_id MSTRG.14005.1;
chr4	transdecoder	exon	72266905	72267094	.	+	.	gene_name 98035860|ext2; gene_id MSTRG.14005; transcript_id MSTRG.14005.1;
chr4	transdecoder	CDS	72269876	72270306	.	+	2	gene_name 98035860|ext2; gene_id MSTRG.14005; transcript_id MSTRG.14005.1;
chr4	transdecoder	exon	72269876	72270566	.	+	.	gene_name 98035860|ext2; gene_id MSTRG.14005; transcript_id MSTRG.14005.1;
chr4	transdecoder	three_prime_utr	72270307	72270566	.	+	.	gene_name 98035860|ext2; gene_id MSTRG.14005; transcript_id MSTRG.14005.1;
chr4	transdecoder	five_prime_utr	72271108	72271155	.	+	.	gene_name 98055475|unknown-1478; gene_id MSTRG.14007; transcript_id MSTRG.14007.1;
chr4	transdecoder	exon	72271108	72271494	.	+	.	gene_name 98055475|unknown-1478; gene_id MSTRG.14007; transcript_id MSTRG.14007.1;
chr4	transdecoder	gene	72271108	72276773	.	+	.	gene_name 98055475|unknown-1478; gene_id MSTRG.14007; transcript_id NA; gene_biotype protein_coding; Info ORF type:complete (+),score=21.45; ref_name 98055475|unknown-1478; class_code j,n; inherit_ref TRUE;
chr4	transdecoder	transcript	72271108	72276773	.	+	.	gene_name 98055475|unknown-1478; gene_id MSTRG.14007; transcript_id MSTRG.14007.1; gene_biotype protein_coding; Info ORF type:complete (+),score=21.45; ref_name 98055475|unknown-1478; class_code j,n; inherit_ref TRUE;
chr4	transdecoder	five_prime_utr	72271111	72271155	.	+	.	gene_name 98055475|unknown-1478; gene_id MSTRG.14007; transcript_id MSTRG.14007.2;
chr4	transdecoder	five_prime_utr	72271111	72271155	.	+	.	gene_name 98055475|unknown-1478; gene_id MSTRG.14007; transcript_id MSTRG.14007.3;
chr4	transdecoder	five_prime_utr	72271111	72271155	.	+	.	gene_name 98055475|unknown-1478; gene_id MSTRG.14007; transcript_id MSTRG.14007.4;
chr4	transdecoder	exon	72271111	72271494	.	+	.	gene_name 98055475|unknown-1478; gene_id MSTRG.14007; transcript_id MSTRG.14007.2;
chr4	transdecoder	exon	72271111	72271494	.	+	.	gene_name 98055475|unknown-1478; gene_id MSTRG.14007; transcript_id MSTRG.14007.3;
chr4	transdecoder	exon	72271111	72271494	.	+	.	gene_name 98055475|unknown-1478; gene_id MSTRG.14007; transcript_id MSTRG.14007.4;
chr4	transdecoder	transcript	72271111	72276773	.	+	.	gene_name 98055475|unknown-1478; gene_id MSTRG.14007; transcript_id MSTRG.14007.2; gene_biotype protein_coding; Info ORF type:complete (+),score=21.45; ref_name 98055475|unknown-1478; class_code j,n; inherit_ref TRUE;
chr4	transdecoder	transcript	72271111	72276773	.	+	.	gene_name 98055475|unknown-1478; gene_id MSTRG.14007; transcript_id MSTRG.14007.3; gene_biotype protein_coding; Info ORF type:complete (+),score=21.45; ref_name 98055475|unknown-1478; class_code j,n; inherit_ref TRUE;
chr4	transdecoder	transcript	72271111	72276773	.	+	.	gene_name 98055475|unknown-1478; gene_id MSTRG.14007; transcript_id MSTRG.14007.4; gene_biotype protein_coding; Info ORF type:complete (+),score=21.45; ref_name 98055475|unknown-1478; class_code j,n; inherit_ref TRUE;
chr4	transdecoder	CDS	72271156	72271494	.	+	0	gene_name 98055475|unknown-1478; gene_id MSTRG.14007; transcript_id MSTRG.14007.1;
chr4	transdecoder	CDS	72271156	72271494	.	+	0	gene_name 98055475|unknown-1478; gene_id MSTRG.14007; transcript_id MSTRG.14007.2;
chr4	transdecoder	CDS	72271156	72271494	.	+	0	gene_name 98055475|unknown-1478; gene_id MSTRG.14007; transcript_id MSTRG.14007.3;
chr4	transdecoder	CDS	72271156	72271494	.	+	0	gene_name 98055475|unknown-1478; gene_id MSTRG.14007; transcript_id MSTRG.14007.4;
chr4	transdecoder	CDS	72272907	72273386	.	+	0	gene_name 98055475|unknown-1478; gene_id MSTRG.14007; transcript_id MSTRG.14007.1;
chr4	transdecoder	CDS	72272907	72273386	.	+	0	gene_name 98055475|unknown-1478; gene_id MSTRG.14007; transcript_id MSTRG.14007.2;
chr4	transdecoder	CDS	72272907	72273386	.	+	0	gene_name 98055475|unknown-1478; gene_id MSTRG.14007; transcript_id MSTRG.14007.3;
chr4	transdecoder	CDS	72272907	72273386	.	+	0	gene_name 98055475|unknown-1478; gene_id MSTRG.14007; transcript_id MSTRG.14007.4;
chr4	transdecoder	exon	72272907	72273428	.	+	.	gene_name 98055475|unknown-1478; gene_id MSTRG.14007; transcript_id MSTRG.14007.1;
chr4	transdecoder	exon	72272907	72273428	.	+	.	gene_name 98055475|unknown-1478; gene_id MSTRG.14007; transcript_id MSTRG.14007.3;
chr4	transdecoder	exon	72272907	72273753	.	+	.	gene_name 98055475|unknown-1478; gene_id MSTRG.14007; transcript_id MSTRG.14007.2;
chr4	transdecoder	exon	72272907	72274001	.	+	.	gene_name 98055475|unknown-1478; gene_id MSTRG.14007; transcript_id MSTRG.14007.4;
chr4	transdecoder	three_prime_utr	72273387	72273428	.	+	.	gene_name 98055475|unknown-1478; gene_id MSTRG.14007; transcript_id MSTRG.14007.3;
chr4	transdecoder	three_prime_utr	72273387	72274001	.	+	.	gene_name 98055475|unknown-1478; gene_id MSTRG.14007; transcript_id MSTRG.14007.4;
chr4	transdecoder	exon	72273534	72273753	.	+	.	gene_name 98055475|unknown-1478; gene_id MSTRG.14007; transcript_id MSTRG.14007.1;
chr4	transdecoder	CDS	72273539	72273753	.	+	0	gene_name 98055475|unknown-1478; gene_id MSTRG.14007; transcript_id MSTRG.14007.1;
chr4	transdecoder	CDS	72273861	72274001	.	+	1	gene_name 98055475|unknown-1478; gene_id MSTRG.14007; transcript_id MSTRG.14007.1;
chr4	transdecoder	exon	72273861	72274001	.	+	.	gene_name 98055475|unknown-1478; gene_id MSTRG.14007; transcript_id MSTRG.14007.1;
chr4	transdecoder	exon	72273872	72274001	.	+	.	gene_name 98055475|unknown-1478; gene_id MSTRG.14007; transcript_id MSTRG.14007.2;
chr4	transdecoder	CDS	72273983	72274001	.	+	0	gene_name 98055475|unknown-1478; gene_id MSTRG.14007; transcript_id MSTRG.14007.2;
chr4	transdecoder	CDS	72275049	72275143	.	+	1	gene_name 98055475|unknown-1478; gene_id MSTRG.14007; transcript_id MSTRG.14007.1;
chr4	transdecoder	CDS	72275049	72275143	.	+	2	gene_name 98055475|unknown-1478; gene_id MSTRG.14007; transcript_id MSTRG.14007.2;
chr4	transdecoder	exon	72275049	72275143	.	+	.	gene_name 98055475|unknown-1478; gene_id MSTRG.14007; transcript_id MSTRG.14007.1;
chr4	transdecoder	exon	72275049	72275143	.	+	.	gene_name 98055475|unknown-1478; gene_id MSTRG.14007; transcript_id MSTRG.14007.2;
chr4	transdecoder	exon	72275049	72275143	.	+	.	gene_name 98055475|unknown-1478; gene_id MSTRG.14007; transcript_id MSTRG.14007.3;
chr4	transdecoder	exon	72275049	72275143	.	+	.	gene_name 98055475|unknown-1478; gene_id MSTRG.14007; transcript_id MSTRG.14007.4;
chr4	transdecoder	three_prime_utr	72275049	72275143	.	+	.	gene_name 98055475|unknown-1478; gene_id MSTRG.14007; transcript_id MSTRG.14007.3;
chr4	transdecoder	three_prime_utr	72275049	72275143	.	+	.	gene_name 98055475|unknown-1478; gene_id MSTRG.14007; transcript_id MSTRG.14007.4;
chr4	transdecoder	exon	72276240	72276773	.	+	.	gene_name 98055475|unknown-1478; gene_id MSTRG.14007; transcript_id MSTRG.14007.4;
chr4	transdecoder	three_prime_utr	72276240	72276773	.	+	.	gene_name 98055475|unknown-1478; gene_id MSTRG.14007; transcript_id MSTRG.14007.4;
chr4	transdecoder	CDS	72276247	72276567	.	+	0	gene_name 98055475|unknown-1478; gene_id MSTRG.14007; transcript_id MSTRG.14007.1;
chr4	transdecoder	CDS	72276247	72276567	.	+	0	gene_name 98055475|unknown-1478; gene_id MSTRG.14007; transcript_id MSTRG.14007.2;
chr4	transdecoder	exon	72276247	72276773	.	+	.	gene_name 98055475|unknown-1478; gene_id MSTRG.14007; transcript_id MSTRG.14007.1;
chr4	transdecoder	exon	72276247	72276773	.	+	.	gene_name 98055475|unknown-1478; gene_id MSTRG.14007; transcript_id MSTRG.14007.2;
chr4	transdecoder	exon	72276247	72276773	.	+	.	gene_name 98055475|unknown-1478; gene_id MSTRG.14007; transcript_id MSTRG.14007.3;
chr4	transdecoder	three_prime_utr	72276247	72276773	.	+	.	gene_name 98055475|unknown-1478; gene_id MSTRG.14007; transcript_id MSTRG.14007.3;
chr4	transdecoder	three_prime_utr	72276568	72276773	.	+	.	gene_name 98055475|unknown-1478; gene_id MSTRG.14007; transcript_id MSTRG.14007.1;
chr4	transdecoder	three_prime_utr	72276568	72276773	.	+	.	gene_name 98055475|unknown-1478; gene_id MSTRG.14007; transcript_id MSTRG.14007.2;
chr4	StringTie	exon	72277179	72277439	.	.	.	gene_name 98307012|unknown-18496; gene_id MSTRG.14008; transcript_id MSTRG.14008.1;
chr4	StringTie	transcript	72277179	72277439	.	.	.	gene_name 98307012|unknown-18496; gene_id MSTRG.14008; transcript_id MSTRG.14008.1; gene_biotype non-coding; Info NA; ref_name 98204363|tf2h3-2; class_code p; inherit_ref FALSE;
chr4	transdecoder	five_prime_utr	72277764	72277820	.	+	.	gene_name 98045516|mt21a; gene_id MSTRG.14009; transcript_id MSTRG.14009.1;
chr4	transdecoder	exon	72277764	72277994	.	+	.	gene_name 98045516|mt21a; gene_id MSTRG.14009; transcript_id MSTRG.14009.1;
chr4	transdecoder	gene	72277764	72296321	.	+	.	gene_name 98045516|mt21a; gene_id MSTRG.14009; transcript_id NA; gene_biotype protein_coding; Info ORF type:complete (+),score=38.33,sp|Q8WXB1|MT21A_HUMAN|33.161|1.70e-26; ref_name 98045516|mt21a; class_code =; inherit_ref TRUE;
chr4	transdecoder	transcript	72277764	72296321	.	+	.	gene_name 98045516|mt21a; gene_id MSTRG.14009; transcript_id MSTRG.14009.1; gene_biotype protein_coding; Info ORF type:complete (+),score=38.33,sp|Q8WXB1|MT21A_HUMAN|33.161|1.70e-26; ref_name 98045516|mt21a; class_code =; inherit_ref TRUE;
chr4	transdecoder	CDS	72277821	72277994	.	+	0	gene_name 98045516|mt21a; gene_id MSTRG.14009; transcript_id MSTRG.14009.1;
chr4	transdecoder	CDS	72278769	72279134	.	+	0	gene_name 98045516|mt21a; gene_id MSTRG.14009; transcript_id MSTRG.14009.1;
chr4	transdecoder	exon	72278769	72279134	.	+	.	gene_name 98045516|mt21a; gene_id MSTRG.14009; transcript_id MSTRG.14009.1;
chr4	transdecoder	CDS	72296173	72296295	.	+	0	gene_name 98045516|mt21a; gene_id MSTRG.14009; transcript_id MSTRG.14009.1;
chr4	transdecoder	exon	72296173	72296321	.	+	.	gene_name 98045516|mt21a; gene_id MSTRG.14009; transcript_id MSTRG.14009.1;
chr4	transdecoder	three_prime_utr	72296296	72296321	.	+	.	gene_name 98045516|mt21a; gene_id MSTRG.14009; transcript_id MSTRG.14009.1;
chr4	transdecoder	CDS	72318523	72318681	.	+	0	gene_name 98034080|panx2-8; gene_id MSTRG.14010; transcript_id MSTRG.14010.1;
chr4	transdecoder	exon	72318523	72318681	.	+	.	gene_name 98034080|panx2-8; gene_id MSTRG.14010; transcript_id MSTRG.14010.1;
chr4	transdecoder	gene	72318523	72405240	.	+	.	gene_name 98034080|panx2-8; gene_id MSTRG.14010; transcript_id NA; gene_biotype protein_coding; Info ORF type:5prime_partial (+),score=50.00,sp|Q96RD6|PANX2_HUMAN|25.616|3.97e-07; ref_name 98034080|panx2-8; class_code =; inherit_ref TRUE;
chr4	transdecoder	transcript	72318523	72405240	.	+	.	gene_name 98034080|panx2-8; gene_id MSTRG.14010; transcript_id MSTRG.14010.1; gene_biotype protein_coding; Info ORF type:5prime_partial (+),score=50.00,sp|Q96RD6|PANX2_HUMAN|25.616|3.97e-07; ref_name 98034080|panx2-8; class_code =; inherit_ref TRUE;
chr4	transdecoder	CDS	72379102	72379291	.	+	0	gene_name 98034080|panx2-8; gene_id MSTRG.14010; transcript_id MSTRG.14010.1;
chr4	transdecoder	exon	72379102	72379291	.	+	.	gene_name 98034080|panx2-8; gene_id MSTRG.14010; transcript_id MSTRG.14010.1;
chr4	transdecoder	CDS	72379582	72379883	.	+	2	gene_name 98034080|panx2-8; gene_id MSTRG.14010; transcript_id MSTRG.14010.1;
chr4	transdecoder	exon	72379582	72379883	.	+	.	gene_name 98034080|panx2-8; gene_id MSTRG.14010; transcript_id MSTRG.14010.1;
chr4	transdecoder	CDS	72388776	72388943	.	+	0	gene_name 98034080|panx2-8; gene_id MSTRG.14010; transcript_id MSTRG.14010.1;
chr4	transdecoder	exon	72388776	72388943	.	+	.	gene_name 98034080|panx2-8; gene_id MSTRG.14010; transcript_id MSTRG.14010.1;
chr4	transdecoder	CDS	72395091	72395185	.	+	0	gene_name 98034080|panx2-8; gene_id MSTRG.14010; transcript_id MSTRG.14010.1;
chr4	transdecoder	exon	72395091	72395185	.	+	.	gene_name 98034080|panx2-8; gene_id MSTRG.14010; transcript_id MSTRG.14010.1;
chr4	transdecoder	CDS	72404052	72404190	.	+	1	gene_name 98034080|panx2-8; gene_id MSTRG.14010; transcript_id MSTRG.14010.1;
chr4	transdecoder	exon	72404052	72404190	.	+	.	gene_name 98034080|panx2-8; gene_id MSTRG.14010; transcript_id MSTRG.14010.1;
chr4	transdecoder	CDS	72404862	72405176	.	+	0	gene_name 98034080|panx2-8; gene_id MSTRG.14010; transcript_id MSTRG.14010.1;
chr4	transdecoder	exon	72404862	72405240	.	+	.	gene_name 98034080|panx2-8; gene_id MSTRG.14010; transcript_id MSTRG.14010.1;
chr4	transdecoder	three_prime_utr	72405177	72405240	.	+	.	gene_name 98034080|panx2-8; gene_id MSTRG.14010; transcript_id MSTRG.14010.1;
chr4	StringTie	exon	72408346	72408437	.	-	.	gene_name 98307013|unknown-18497; gene_id MSTRG.14011; transcript_id MSTRG.14011.1;
chr4	StringTie	exon	72408346	72408437	.	-	.	gene_name 98307013|unknown-18497; gene_id MSTRG.14011; transcript_id MSTRG.14011.2;
chr4	StringTie	exon	72408346	72408437	.	-	.	gene_name 98307013|unknown-18497; gene_id MSTRG.14011; transcript_id MSTRG.14011.3;
chr4	StringTie	transcript	72408346	72456793	.	-	.	gene_name 98307013|unknown-18497; gene_id MSTRG.14011; transcript_id MSTRG.14011.3; gene_biotype non-coding; Info NA; ref_name 98103775|unknown-6882; class_code s; inherit_ref FALSE;
chr4	StringTie	transcript	72408346	72471644	.	-	.	gene_name 98307013|unknown-18497; gene_id MSTRG.14011; transcript_id MSTRG.14011.2; gene_biotype protein_coding_antisense; Info NA; ref_name 98103775|unknown-6882; class_code s; inherit_ref FALSE;
chr4	StringTie	transcript	72408346	72476398	.	-	.	gene_name 98307013|unknown-18497; gene_id MSTRG.14011; transcript_id MSTRG.14011.1; gene_biotype protein_coding_antisense; Info NA; ref_name 98103775|unknown-6882; class_code s; inherit_ref FALSE;
chr4	StringTie	exon	72432831	72432925	.	-	.	gene_name 98307013|unknown-18497; gene_id MSTRG.14011; transcript_id MSTRG.14011.4;
chr4	StringTie	exon	72432831	72432925	.	-	.	gene_name 98307013|unknown-18497; gene_id MSTRG.14011; transcript_id MSTRG.14011.7;
chr4	StringTie	exon	72432831	72432925	.	-	.	gene_name 98307013|unknown-18497; gene_id MSTRG.14011; transcript_id MSTRG.14011.8;
chr4	StringTie	exon	72432831	72432925	.	-	.	gene_name 98307013|unknown-18497; gene_id MSTRG.14011; transcript_id MSTRG.14011.9;
chr4	transdecoder	exon	72432831	72432925	.	-	.	gene_name 98307013|unknown-18497; gene_id MSTRG.14011; transcript_id MSTRG.14011.5;
chr4	transdecoder	exon	72432831	72432925	.	-	.	gene_name 98307013|unknown-18497; gene_id MSTRG.14011; transcript_id MSTRG.14011.6;
chr4	transdecoder	three_prime_utr	72432831	72432925	.	-	.	gene_name 98307013|unknown-18497; gene_id MSTRG.14011; transcript_id MSTRG.14011.5;
chr4	transdecoder	three_prime_utr	72432831	72432925	.	-	.	gene_name 98307013|unknown-18497; gene_id MSTRG.14011; transcript_id MSTRG.14011.6;
chr4	StringTie	transcript	72432831	72466684	.	-	.	gene_name 98307013|unknown-18497; gene_id MSTRG.14011; transcript_id MSTRG.14011.7; gene_biotype non-coding; Info NA; ref_name 98103775|unknown-6882; class_code s; inherit_ref FALSE;
chr4	transdecoder	transcript	72432831	72470253	.	-	.	gene_name 98307013|unknown-18497; gene_id MSTRG.14011; transcript_id MSTRG.14011.5; gene_biotype protein_coding; Info ORF type:complete (+),score=11.31; ref_name 98103775|unknown-6882; class_code s; inherit_ref FALSE;
chr4	StringTie	transcript	72432831	72471644	.	-	.	gene_name 98307013|unknown-18497; gene_id MSTRG.14011; transcript_id MSTRG.14011.9; gene_biotype protein_coding_antisense; Info NA; ref_name 98103775|unknown-6882; class_code s; inherit_ref FALSE;
chr4	transdecoder	gene	72432831	72476398	.	-	.	gene_name 98307013|unknown-18497; gene_id MSTRG.14011; transcript_id NA; gene_biotype protein_coding; Info ORF type:complete (+),score=11.31; ref_name 98103775|unknown-6882; class_code s; inherit_ref FALSE;
chr4	StringTie	transcript	72432831	72476398	.	-	.	gene_name 98307013|unknown-18497; gene_id MSTRG.14011; transcript_id MSTRG.14011.4; gene_biotype protein_coding_antisense; Info NA; ref_name 98103775|unknown-6882; class_code s; inherit_ref FALSE;
chr4	StringTie	transcript	72432831	72476398	.	-	.	gene_name 98307013|unknown-18497; gene_id MSTRG.14011; transcript_id MSTRG.14011.8; gene_biotype non-coding; Info NA; ref_name 98103775|unknown-6882; class_code s; inherit_ref FALSE;
chr4	transdecoder	transcript	72432831	72476398	.	-	.	gene_name 98307013|unknown-18497; gene_id MSTRG.14011; transcript_id MSTRG.14011.6; gene_biotype protein_coding; Info ORF type:complete (+),score=11.31; ref_name 98103775|unknown-6882; class_code s; inherit_ref FALSE;
chr4	transdecoder	three_prime_utr	72432832	72432924	.	-	.	gene_name 98307013|unknown-18497; gene_id MSTRG.14011; transcript_id MSTRG.14011.11;
chr4	transdecoder	exon	72432832	72432925	.	-	.	gene_name 98307013|unknown-18497; gene_id MSTRG.14011; transcript_id MSTRG.14011.10;
chr4	transdecoder	exon	72432832	72432925	.	-	.	gene_name 98307013|unknown-18497; gene_id MSTRG.14011; transcript_id MSTRG.14011.11;
chr4	transdecoder	exon	72432832	72432925	.	-	.	gene_name 98307013|unknown-18497; gene_id MSTRG.14011; transcript_id MSTRG.14011.12;
chr4	transdecoder	three_prime_utr	72432832	72432925	.	-	.	gene_name 98307013|unknown-18497; gene_id MSTRG.14011; transcript_id MSTRG.14011.10;
chr4	transdecoder	three_prime_utr	72432832	72432925	.	-	.	gene_name 98307013|unknown-18497; gene_id MSTRG.14011; transcript_id MSTRG.14011.12;
chr4	transdecoder	transcript	72432832	72470253	.	-	.	gene_name 98307013|unknown-18497; gene_id MSTRG.14011; transcript_id MSTRG.14011.10; gene_biotype protein_coding; Info ORF type:complete (+),score=11.31; ref_name 98103775|unknown-6882; class_code s; inherit_ref FALSE;
chr4	transdecoder	transcript	72432832	72470253	.	-	.	gene_name 98307013|unknown-18497; gene_id MSTRG.14011; transcript_id MSTRG.14011.11; gene_biotype protein_coding; Info ORF type:complete (+),score=11.31; ref_name 98103775|unknown-6882; class_code s; inherit_ref FALSE;
chr4	transdecoder	transcript	72432832	72470253	.	-	.	gene_name 98307013|unknown-18497; gene_id MSTRG.14011; transcript_id MSTRG.14011.12; gene_biotype protein_coding; Info ORF type:complete (+),score=11.31; ref_name 98103775|unknown-6882; class_code s; inherit_ref FALSE;
chr4	StringTie	exon	72432845	72432925	.	-	.	gene_name 98307013|unknown-18497; gene_id MSTRG.14011; transcript_id MSTRG.14011.14;
chr4	StringTie	exon	72432845	72432925	.	-	.	gene_name 98307013|unknown-18497; gene_id MSTRG.14011; transcript_id MSTRG.14011.15;
chr4	transdecoder	exon	72432845	72432925	.	-	.	gene_name 98307013|unknown-18497; gene_id MSTRG.14011; transcript_id MSTRG.14011.13;
chr4	transdecoder	three_prime_utr	72432845	72432925	.	-	.	gene_name 98307013|unknown-18497; gene_id MSTRG.14011; transcript_id MSTRG.14011.13;
chr4	StringTie	transcript	72432845	72456793	.	-	.	gene_name 98307013|unknown-18497; gene_id MSTRG.14011; transcript_id MSTRG.14011.15; gene_biotype protein_coding_antisense; Info NA; ref_name 98103775|unknown-6882; class_code s; inherit_ref FALSE;
chr4	transdecoder	transcript	72432845	72470253	.	-	.	gene_name 98307013|unknown-18497; gene_id MSTRG.14011; transcript_id MSTRG.14011.13; gene_biotype protein_coding; Info ORF type:complete (+),score=11.31; ref_name 98103775|unknown-6882; class_code s; inherit_ref FALSE;
chr4	StringTie	transcript	72432845	72476398	.	-	.	gene_name 98307013|unknown-18497; gene_id MSTRG.14011; transcript_id MSTRG.14011.14; gene_biotype protein_coding_antisense; Info NA; ref_name 98103775|unknown-6882; class_code s; inherit_ref FALSE;
chr4	transdecoder	exon	72432855	72432925	.	-	.	gene_name 98307013|unknown-18497; gene_id MSTRG.14011; transcript_id MSTRG.14011.16;
chr4	transdecoder	three_prime_utr	72432855	72432925	.	-	.	gene_name 98307013|unknown-18497; gene_id MSTRG.14011; transcript_id MSTRG.14011.16;
chr4	transdecoder	transcript	72432855	72476398	.	-	.	gene_name 98307013|unknown-18497; gene_id MSTRG.14011; transcript_id MSTRG.14011.16; gene_biotype protein_coding; Info ORF type:complete (+),score=11.31; ref_name 98103775|unknown-6882; class_code s; inherit_ref FALSE;
chr4	StringTie	exon	72432874	72432925	.	-	.	gene_name 98307013|unknown-18497; gene_id MSTRG.14011; transcript_id MSTRG.14011.17;
chr4	StringTie	transcript	72432874	72476398	.	-	.	gene_name 98307013|unknown-18497; gene_id MSTRG.14011; transcript_id MSTRG.14011.17; gene_biotype non-coding; Info NA; ref_name 98103775|unknown-6882; class_code s; inherit_ref FALSE;
chr4	StringTie	exon	72432892	72432925	.	-	.	gene_name 98307013|unknown-18497; gene_id MSTRG.14011; transcript_id MSTRG.14011.18;
chr4	StringTie	transcript	72432892	72456793	.	-	.	gene_name 98307013|unknown-18497; gene_id MSTRG.14011; transcript_id MSTRG.14011.18; gene_biotype protein_coding_antisense; Info NA; ref_name 98103775|unknown-6882; class_code s; inherit_ref FALSE;
chr4	transdecoder	CDS	72432925	72432925	.	-	1	gene_name 98307013|unknown-18497; gene_id MSTRG.14011; transcript_id MSTRG.14011.11;
chr4	transdecoder	CDS	72433695	72433756	.	-	0	gene_name 98307013|unknown-18497; gene_id MSTRG.14011; transcript_id MSTRG.14011.11;
chr4	StringTie	exon	72433695	72433756	.	-	.	gene_name 98307013|unknown-18497; gene_id MSTRG.14011; transcript_id MSTRG.14011.1;
chr4	StringTie	exon	72433695	72433756	.	-	.	gene_name 98307013|unknown-18497; gene_id MSTRG.14011; transcript_id MSTRG.14011.14;
chr4	StringTie	exon	72433695	72433756	.	-	.	gene_name 98307013|unknown-18497; gene_id MSTRG.14011; transcript_id MSTRG.14011.15;
chr4	StringTie	exon	72433695	72433756	.	-	.	gene_name 98307013|unknown-18497; gene_id MSTRG.14011; transcript_id MSTRG.14011.17;
chr4	StringTie	exon	72433695	72433756	.	-	.	gene_name 98307013|unknown-18497; gene_id MSTRG.14011; transcript_id MSTRG.14011.18;
chr4	StringTie	exon	72433695	72433756	.	-	.	gene_name 98307013|unknown-18497; gene_id MSTRG.14011; transcript_id MSTRG.14011.2;
chr4	StringTie	exon	72433695	72433756	.	-	.	gene_name 98307013|unknown-18497; gene_id MSTRG.14011; transcript_id MSTRG.14011.3;
chr4	StringTie	exon	72433695	72433756	.	-	.	gene_name 98307013|unknown-18497; gene_id MSTRG.14011; transcript_id MSTRG.14011.4;
chr4	StringTie	exon	72433695	72433756	.	-	.	gene_name 98307013|unknown-18497; gene_id MSTRG.14011; transcript_id MSTRG.14011.7;
chr4	StringTie	exon	72433695	72433756	.	-	.	gene_name 98307013|unknown-18497; gene_id MSTRG.14011; transcript_id MSTRG.14011.8;
chr4	StringTie	exon	72433695	72433756	.	-	.	gene_name 98307013|unknown-18497; gene_id MSTRG.14011; transcript_id MSTRG.14011.9;
chr4	transdecoder	exon	72433695	72433756	.	-	.	gene_name 98307013|unknown-18497; gene_id MSTRG.14011; transcript_id MSTRG.14011.10;
chr4	transdecoder	exon	72433695	72433756	.	-	.	gene_name 98307013|unknown-18497; gene_id MSTRG.14011; transcript_id MSTRG.14011.11;
chr4	transdecoder	exon	72433695	72433756	.	-	.	gene_name 98307013|unknown-18497; gene_id MSTRG.14011; transcript_id MSTRG.14011.12;
chr4	transdecoder	exon	72433695	72433756	.	-	.	gene_name 98307013|unknown-18497; gene_id MSTRG.14011; transcript_id MSTRG.14011.13;
chr4	transdecoder	exon	72433695	72433756	.	-	.	gene_name 98307013|unknown-18497; gene_id MSTRG.14011; transcript_id MSTRG.14011.16;
chr4	transdecoder	exon	72433695	72433756	.	-	.	gene_name 98307013|unknown-18497; gene_id MSTRG.14011; transcript_id MSTRG.14011.5;
chr4	transdecoder	exon	72433695	72433756	.	-	.	gene_name 98307013|unknown-18497; gene_id MSTRG.14011; transcript_id MSTRG.14011.6;
chr4	transdecoder	three_prime_utr	72433695	72433756	.	-	.	gene_name 98307013|unknown-18497; gene_id MSTRG.14011; transcript_id MSTRG.14011.10;
chr4	transdecoder	three_prime_utr	72433695	72433756	.	-	.	gene_name 98307013|unknown-18497; gene_id MSTRG.14011; transcript_id MSTRG.14011.12;
chr4	transdecoder	three_prime_utr	72433695	72433756	.	-	.	gene_name 98307013|unknown-18497; gene_id MSTRG.14011; transcript_id MSTRG.14011.13;
chr4	transdecoder	three_prime_utr	72433695	72433756	.	-	.	gene_name 98307013|unknown-18497; gene_id MSTRG.14011; transcript_id MSTRG.14011.16;
chr4	transdecoder	three_prime_utr	72433695	72433756	.	-	.	gene_name 98307013|unknown-18497; gene_id MSTRG.14011; transcript_id MSTRG.14011.5;
chr4	transdecoder	three_prime_utr	72433695	72433756	.	-	.	gene_name 98307013|unknown-18497; gene_id MSTRG.14011; transcript_id MSTRG.14011.6;
chr4	transdecoder	CDS	72434644	72434682	.	-	0	gene_name 98307013|unknown-18497; gene_id MSTRG.14011; transcript_id MSTRG.14011.11;
chr4	StringTie	exon	72434644	72434682	.	-	.	gene_name 98307013|unknown-18497; gene_id MSTRG.14011; transcript_id MSTRG.14011.1;
chr4	StringTie	exon	72434644	72434682	.	-	.	gene_name 98307013|unknown-18497; gene_id MSTRG.14011; transcript_id MSTRG.14011.14;
chr4	StringTie	exon	72434644	72434682	.	-	.	gene_name 98307013|unknown-18497; gene_id MSTRG.14011; transcript_id MSTRG.14011.15;
chr4	StringTie	exon	72434644	72434682	.	-	.	gene_name 98307013|unknown-18497; gene_id MSTRG.14011; transcript_id MSTRG.14011.17;
chr4	StringTie	exon	72434644	72434682	.	-	.	gene_name 98307013|unknown-18497; gene_id MSTRG.14011; transcript_id MSTRG.14011.18;
chr4	StringTie	exon	72434644	72434682	.	-	.	gene_name 98307013|unknown-18497; gene_id MSTRG.14011; transcript_id MSTRG.14011.2;
chr4	StringTie	exon	72434644	72434682	.	-	.	gene_name 98307013|unknown-18497; gene_id MSTRG.14011; transcript_id MSTRG.14011.3;
chr4	StringTie	exon	72434644	72434682	.	-	.	gene_name 98307013|unknown-18497; gene_id MSTRG.14011; transcript_id MSTRG.14011.4;
chr4	StringTie	exon	72434644	72434682	.	-	.	gene_name 98307013|unknown-18497; gene_id MSTRG.14011; transcript_id MSTRG.14011.7;
chr4	StringTie	exon	72434644	72434682	.	-	.	gene_name 98307013|unknown-18497; gene_id MSTRG.14011; transcript_id MSTRG.14011.8;
chr4	StringTie	exon	72434644	72434682	.	-	.	gene_name 98307013|unknown-18497; gene_id MSTRG.14011; transcript_id MSTRG.14011.9;
chr4	transdecoder	exon	72434644	72434682	.	-	.	gene_name 98307013|unknown-18497; gene_id MSTRG.14011; transcript_id MSTRG.14011.10;
chr4	transdecoder	exon	72434644	72434682	.	-	.	gene_name 98307013|unknown-18497; gene_id MSTRG.14011; transcript_id MSTRG.14011.11;
chr4	transdecoder	exon	72434644	72434682	.	-	.	gene_name 98307013|unknown-18497; gene_id MSTRG.14011; transcript_id MSTRG.14011.12;
chr4	transdecoder	exon	72434644	72434682	.	-	.	gene_name 98307013|unknown-18497; gene_id MSTRG.14011; transcript_id MSTRG.14011.13;
chr4	transdecoder	exon	72434644	72434682	.	-	.	gene_name 98307013|unknown-18497; gene_id MSTRG.14011; transcript_id MSTRG.14011.16;
chr4	transdecoder	exon	72434644	72434682	.	-	.	gene_name 98307013|unknown-18497; gene_id MSTRG.14011; transcript_id MSTRG.14011.5;
chr4	transdecoder	exon	72434644	72434682	.	-	.	gene_name 98307013|unknown-18497; gene_id MSTRG.14011; transcript_id MSTRG.14011.6;
chr4	transdecoder	three_prime_utr	72434644	72434682	.	-	.	gene_name 98307013|unknown-18497; gene_id MSTRG.14011; transcript_id MSTRG.14011.10;
chr4	transdecoder	three_prime_utr	72434644	72434682	.	-	.	gene_name 98307013|unknown-18497; gene_id MSTRG.14011; transcript_id MSTRG.14011.12;
chr4	transdecoder	three_prime_utr	72434644	72434682	.	-	.	gene_name 98307013|unknown-18497; gene_id MSTRG.14011; transcript_id MSTRG.14011.13;
chr4	transdecoder	three_prime_utr	72434644	72434682	.	-	.	gene_name 98307013|unknown-18497; gene_id MSTRG.14011; transcript_id MSTRG.14011.16;
chr4	transdecoder	three_prime_utr	72434644	72434682	.	-	.	gene_name 98307013|unknown-18497; gene_id MSTRG.14011; transcript_id MSTRG.14011.5;
chr4	transdecoder	three_prime_utr	72434644	72434682	.	-	.	gene_name 98307013|unknown-18497; gene_id MSTRG.14011; transcript_id MSTRG.14011.6;
chr4	transdecoder	CDS	72434728	72434769	.	-	0	gene_name 98307013|unknown-18497; gene_id MSTRG.14011; transcript_id MSTRG.14011.11;
chr4	StringTie	exon	72434728	72434769	.	-	.	gene_name 98307013|unknown-18497; gene_id MSTRG.14011; transcript_id MSTRG.14011.1;
chr4	StringTie	exon	72434728	72434769	.	-	.	gene_name 98307013|unknown-18497; gene_id MSTRG.14011; transcript_id MSTRG.14011.14;
chr4	StringTie	exon	72434728	72434769	.	-	.	gene_name 98307013|unknown-18497; gene_id MSTRG.14011; transcript_id MSTRG.14011.15;
chr4	StringTie	exon	72434728	72434769	.	-	.	gene_name 98307013|unknown-18497; gene_id MSTRG.14011; transcript_id MSTRG.14011.17;
chr4	StringTie	exon	72434728	72434769	.	-	.	gene_name 98307013|unknown-18497; gene_id MSTRG.14011; transcript_id MSTRG.14011.18;
chr4	StringTie	exon	72434728	72434769	.	-	.	gene_name 98307013|unknown-18497; gene_id MSTRG.14011; transcript_id MSTRG.14011.2;
chr4	StringTie	exon	72434728	72434769	.	-	.	gene_name 98307013|unknown-18497; gene_id MSTRG.14011; transcript_id MSTRG.14011.3;
chr4	StringTie	exon	72434728	72434769	.	-	.	gene_name 98307013|unknown-18497; gene_id MSTRG.14011; transcript_id MSTRG.14011.4;
chr4	StringTie	exon	72434728	72434769	.	-	.	gene_name 98307013|unknown-18497; gene_id MSTRG.14011; transcript_id MSTRG.14011.7;
chr4	StringTie	exon	72434728	72434769	.	-	.	gene_name 98307013|unknown-18497; gene_id MSTRG.14011; transcript_id MSTRG.14011.8;
chr4	StringTie	exon	72434728	72434769	.	-	.	gene_name 98307013|unknown-18497; gene_id MSTRG.14011; transcript_id MSTRG.14011.9;
chr4	transdecoder	exon	72434728	72434769	.	-	.	gene_name 98307013|unknown-18497; gene_id MSTRG.14011; transcript_id MSTRG.14011.10;
chr4	transdecoder	exon	72434728	72434769	.	-	.	gene_name 98307013|unknown-18497; gene_id MSTRG.14011; transcript_id MSTRG.14011.11;
chr4	transdecoder	exon	72434728	72434769	.	-	.	gene_name 98307013|unknown-18497; gene_id MSTRG.14011; transcript_id MSTRG.14011.12;
chr4	transdecoder	exon	72434728	72434769	.	-	.	gene_name 98307013|unknown-18497; gene_id MSTRG.14011; transcript_id MSTRG.14011.13;
chr4	transdecoder	exon	72434728	72434769	.	-	.	gene_name 98307013|unknown-18497; gene_id MSTRG.14011; transcript_id MSTRG.14011.16;
chr4	transdecoder	exon	72434728	72434769	.	-	.	gene_name 98307013|unknown-18497; gene_id MSTRG.14011; transcript_id MSTRG.14011.5;
chr4	transdecoder	exon	72434728	72434769	.	-	.	gene_name 98307013|unknown-18497; gene_id MSTRG.14011; transcript_id MSTRG.14011.6;
chr4	transdecoder	three_prime_utr	72434728	72434769	.	-	.	gene_name 98307013|unknown-18497; gene_id MSTRG.14011; transcript_id MSTRG.14011.10;
chr4	transdecoder	three_prime_utr	72434728	72434769	.	-	.	gene_name 98307013|unknown-18497; gene_id MSTRG.14011; transcript_id MSTRG.14011.12;
chr4	transdecoder	three_prime_utr	72434728	72434769	.	-	.	gene_name 98307013|unknown-18497; gene_id MSTRG.14011; transcript_id MSTRG.14011.13;
chr4	transdecoder	three_prime_utr	72434728	72434769	.	-	.	gene_name 98307013|unknown-18497; gene_id MSTRG.14011; transcript_id MSTRG.14011.16;
chr4	transdecoder	three_prime_utr	72434728	72434769	.	-	.	gene_name 98307013|unknown-18497; gene_id MSTRG.14011; transcript_id MSTRG.14011.5;
chr4	transdecoder	three_prime_utr	72434728	72434769	.	-	.	gene_name 98307013|unknown-18497; gene_id MSTRG.14011; transcript_id MSTRG.14011.6;
chr4	transdecoder	CDS	72438289	72438324	.	-	0	gene_name 98307013|unknown-18497; gene_id MSTRG.14011; transcript_id MSTRG.14011.11;
chr4	StringTie	exon	72438289	72438324	.	-	.	gene_name 98307013|unknown-18497; gene_id MSTRG.14011; transcript_id MSTRG.14011.1;
chr4	StringTie	exon	72438289	72438324	.	-	.	gene_name 98307013|unknown-18497; gene_id MSTRG.14011; transcript_id MSTRG.14011.14;
chr4	StringTie	exon	72438289	72438324	.	-	.	gene_name 98307013|unknown-18497; gene_id MSTRG.14011; transcript_id MSTRG.14011.15;
chr4	StringTie	exon	72438289	72438324	.	-	.	gene_name 98307013|unknown-18497; gene_id MSTRG.14011; transcript_id MSTRG.14011.17;
chr4	StringTie	exon	72438289	72438324	.	-	.	gene_name 98307013|unknown-18497; gene_id MSTRG.14011; transcript_id MSTRG.14011.18;
chr4	StringTie	exon	72438289	72438324	.	-	.	gene_name 98307013|unknown-18497; gene_id MSTRG.14011; transcript_id MSTRG.14011.2;
chr4	StringTie	exon	72438289	72438324	.	-	.	gene_name 98307013|unknown-18497; gene_id MSTRG.14011; transcript_id MSTRG.14011.3;
chr4	StringTie	exon	72438289	72438324	.	-	.	gene_name 98307013|unknown-18497; gene_id MSTRG.14011; transcript_id MSTRG.14011.4;
chr4	StringTie	exon	72438289	72438324	.	-	.	gene_name 98307013|unknown-18497; gene_id MSTRG.14011; transcript_id MSTRG.14011.7;
chr4	StringTie	exon	72438289	72438324	.	-	.	gene_name 98307013|unknown-18497; gene_id MSTRG.14011; transcript_id MSTRG.14011.9;
chr4	transdecoder	exon	72438289	72438324	.	-	.	gene_name 98307013|unknown-18497; gene_id MSTRG.14011; transcript_id MSTRG.14011.10;
chr4	transdecoder	exon	72438289	72438324	.	-	.	gene_name 98307013|unknown-18497; gene_id MSTRG.14011; transcript_id MSTRG.14011.11;
chr4	transdecoder	exon	72438289	72438324	.	-	.	gene_name 98307013|unknown-18497; gene_id MSTRG.14011; transcript_id MSTRG.14011.12;
chr4	transdecoder	exon	72438289	72438324	.	-	.	gene_name 98307013|unknown-18497; gene_id MSTRG.14011; transcript_id MSTRG.14011.13;
chr4	transdecoder	exon	72438289	72438324	.	-	.	gene_name 98307013|unknown-18497; gene_id MSTRG.14011; transcript_id MSTRG.14011.16;
chr4	transdecoder	exon	72438289	72438324	.	-	.	gene_name 98307013|unknown-18497; gene_id MSTRG.14011; transcript_id MSTRG.14011.5;
chr4	transdecoder	exon	72438289	72438324	.	-	.	gene_name 98307013|unknown-18497; gene_id MSTRG.14011; transcript_id MSTRG.14011.6;
chr4	transdecoder	three_prime_utr	72438289	72438324	.	-	.	gene_name 98307013|unknown-18497; gene_id MSTRG.14011; transcript_id MSTRG.14011.10;
chr4	transdecoder	three_prime_utr	72438289	72438324	.	-	.	gene_name 98307013|unknown-18497; gene_id MSTRG.14011; transcript_id MSTRG.14011.12;
chr4	transdecoder	three_prime_utr	72438289	72438324	.	-	.	gene_name 98307013|unknown-18497; gene_id MSTRG.14011; transcript_id MSTRG.14011.13;
chr4	transdecoder	three_prime_utr	72438289	72438324	.	-	.	gene_name 98307013|unknown-18497; gene_id MSTRG.14011; transcript_id MSTRG.14011.16;
chr4	transdecoder	three_prime_utr	72438289	72438324	.	-	.	gene_name 98307013|unknown-18497; gene_id MSTRG.14011; transcript_id MSTRG.14011.5;
chr4	transdecoder	three_prime_utr	72438289	72438324	.	-	.	gene_name 98307013|unknown-18497; gene_id MSTRG.14011; transcript_id MSTRG.14011.6;
chr4	StringTie	exon	72438289	72438657	.	-	.	gene_name 98307013|unknown-18497; gene_id MSTRG.14011; transcript_id MSTRG.14011.8;
chr4	transdecoder	three_prime_utr	72438571	72438588	.	-	.	gene_name 98307013|unknown-18497; gene_id MSTRG.14011; transcript_id MSTRG.14011.12;
chr4	StringTie	exon	72438571	72438657	.	-	.	gene_name 98307013|unknown-18497; gene_id MSTRG.14011; transcript_id MSTRG.14011.1;
chr4	StringTie	exon	72438571	72438657	.	-	.	gene_name 98307013|unknown-18497; gene_id MSTRG.14011; transcript_id MSTRG.14011.18;
chr4	StringTie	exon	72438571	72438657	.	-	.	gene_name 98307013|unknown-18497; gene_id MSTRG.14011; transcript_id MSTRG.14011.3;
chr4	StringTie	exon	72438571	72438657	.	-	.	gene_name 98307013|unknown-18497; gene_id MSTRG.14011; transcript_id MSTRG.14011.4;
chr4	StringTie	exon	72438571	72438657	.	-	.	gene_name 98307013|unknown-18497; gene_id MSTRG.14011; transcript_id MSTRG.14011.9;
chr4	transdecoder	exon	72438571	72438657	.	-	.	gene_name 98307013|unknown-18497; gene_id MSTRG.14011; transcript_id MSTRG.14011.12;
chr4	transdecoder	exon	72438571	72438657	.	-	.	gene_name 98307013|unknown-18497; gene_id MSTRG.14011; transcript_id MSTRG.14011.16;
chr4	transdecoder	exon	72438571	72438657	.	-	.	gene_name 98307013|unknown-18497; gene_id MSTRG.14011; transcript_id MSTRG.14011.5;
chr4	transdecoder	three_prime_utr	72438571	72438657	.	-	.	gene_name 98307013|unknown-18497; gene_id MSTRG.14011; transcript_id MSTRG.14011.16;
chr4	transdecoder	three_prime_utr	72438571	72438657	.	-	.	gene_name 98307013|unknown-18497; gene_id MSTRG.14011; transcript_id MSTRG.14011.5;
chr4	transdecoder	CDS	72438589	72438657	.	-	0	gene_name 98307013|unknown-18497; gene_id MSTRG.14011; transcript_id MSTRG.14011.12;
chr4	StringTie	exon	72439636	72439817	.	-	.	gene_name 98307013|unknown-18497; gene_id MSTRG.14011; transcript_id MSTRG.14011.1;
chr4	transdecoder	exon	72439636	72439817	.	-	.	gene_name 98307013|unknown-18497; gene_id MSTRG.14011; transcript_id MSTRG.14011.10;
chr4	transdecoder	three_prime_utr	72439636	72439817	.	-	.	gene_name 98307013|unknown-18497; gene_id MSTRG.14011; transcript_id MSTRG.14011.10;
chr4	transdecoder	three_prime_utr	72439636	72439967	.	-	.	gene_name 98307013|unknown-18497; gene_id MSTRG.14011; transcript_id MSTRG.14011.5;
chr4	StringTie	exon	72439636	72439976	.	-	.	gene_name 98307013|unknown-18497; gene_id MSTRG.14011; transcript_id MSTRG.14011.4;
chr4	transdecoder	exon	72439636	72439976	.	-	.	gene_name 98307013|unknown-18497; gene_id MSTRG.14011; transcript_id MSTRG.14011.13;
chr4	transdecoder	exon	72439636	72439976	.	-	.	gene_name 98307013|unknown-18497; gene_id MSTRG.14011; transcript_id MSTRG.14011.16;
chr4	transdecoder	exon	72439636	72439976	.	-	.	gene_name 98307013|unknown-18497; gene_id MSTRG.14011; transcript_id MSTRG.14011.5;
chr4	transdecoder	three_prime_utr	72439636	72439976	.	-	.	gene_name 98307013|unknown-18497; gene_id MSTRG.14011; transcript_id MSTRG.14011.13;
chr4	transdecoder	three_prime_utr	72439636	72439976	.	-	.	gene_name 98307013|unknown-18497; gene_id MSTRG.14011; transcript_id MSTRG.14011.16;
chr4	SAM2GTF	exon	72439733	72440376	.	+	.	gene_name 98205146|unknown-9714; gene_id 98205146|unknown-9714; transcript_id 98205146|unknown-9714.1;
chr4	SAM2GTF	transcript	72439733	72440376	.	+	.	gene_name 98205146|unknown-9714; gene_id 98205146|unknown-9714; transcript_id 98205146|unknown-9714.1; gene_biotype non-coding; Info NA; ref_name 98205146|unknown-9714; class_code =; inherit_ref TRUE;
chr4	StringTie	exon	72439880	72439976	.	-	.	gene_name 98307013|unknown-18497; gene_id MSTRG.14011; transcript_id MSTRG.14011.1;
chr4	transdecoder	exon	72439880	72439976	.	-	.	gene_name 98307013|unknown-18497; gene_id MSTRG.14011; transcript_id MSTRG.14011.10;
chr4	transdecoder	three_prime_utr	72439880	72439976	.	-	.	gene_name 98307013|unknown-18497; gene_id MSTRG.14011; transcript_id MSTRG.14011.10;
chr4	transdecoder	CDS	72439968	72439976	.	-	0	gene_name 98307013|unknown-18497; gene_id MSTRG.14011; transcript_id MSTRG.14011.5;
chr4	transdecoder	CDS	72441664	72441702	.	-	0	gene_name 98307013|unknown-18497; gene_id MSTRG.14011; transcript_id MSTRG.14011.11;
chr4	transdecoder	CDS	72441664	72441702	.	-	0	gene_name 98307013|unknown-18497; gene_id MSTRG.14011; transcript_id MSTRG.14011.12;
chr4	transdecoder	CDS	72441664	72441702	.	-	0	gene_name 98307013|unknown-18497; gene_id MSTRG.14011; transcript_id MSTRG.14011.5;
chr4	StringTie	exon	72441664	72441702	.	-	.	gene_name 98307013|unknown-18497; gene_id MSTRG.14011; transcript_id MSTRG.14011.1;
chr4	StringTie	exon	72441664	72441702	.	-	.	gene_name 98307013|unknown-18497; gene_id MSTRG.14011; transcript_id MSTRG.14011.14;
chr4	StringTie	exon	72441664	72441702	.	-	.	gene_name 98307013|unknown-18497; gene_id MSTRG.14011; transcript_id MSTRG.14011.17;
chr4	StringTie	exon	72441664	72441702	.	-	.	gene_name 98307013|unknown-18497; gene_id MSTRG.14011; transcript_id MSTRG.14011.2;
chr4	StringTie	exon	72441664	72441702	.	-	.	gene_name 98307013|unknown-18497; gene_id MSTRG.14011; transcript_id MSTRG.14011.3;
chr4	StringTie	exon	72441664	72441702	.	-	.	gene_name 98307013|unknown-18497; gene_id MSTRG.14011; transcript_id MSTRG.14011.4;
chr4	StringTie	exon	72441664	72441702	.	-	.	gene_name 98307013|unknown-18497; gene_id MSTRG.14011; transcript_id MSTRG.14011.7;
chr4	StringTie	exon	72441664	72441702	.	-	.	gene_name 98307013|unknown-18497; gene_id MSTRG.14011; transcript_id MSTRG.14011.8;
chr4	StringTie	exon	72441664	72441702	.	-	.	gene_name 98307013|unknown-18497; gene_id MSTRG.14011; transcript_id MSTRG.14011.9;
chr4	transdecoder	exon	72441664	72441702	.	-	.	gene_name 98307013|unknown-18497; gene_id MSTRG.14011; transcript_id MSTRG.14011.10;
chr4	transdecoder	exon	72441664	72441702	.	-	.	gene_name 98307013|unknown-18497; gene_id MSTRG.14011; transcript_id MSTRG.14011.11;
chr4	transdecoder	exon	72441664	72441702	.	-	.	gene_name 98307013|unknown-18497; gene_id MSTRG.14011; transcript_id MSTRG.14011.12;
chr4	transdecoder	exon	72441664	72441702	.	-	.	gene_name 98307013|unknown-18497; gene_id MSTRG.14011; transcript_id MSTRG.14011.13;
chr4	transdecoder	exon	72441664	72441702	.	-	.	gene_name 98307013|unknown-18497; gene_id MSTRG.14011; transcript_id MSTRG.14011.16;
chr4	transdecoder	exon	72441664	72441702	.	-	.	gene_name 98307013|unknown-18497; gene_id MSTRG.14011; transcript_id MSTRG.14011.5;
chr4	transdecoder	exon	72441664	72441702	.	-	.	gene_name 98307013|unknown-18497; gene_id MSTRG.14011; transcript_id MSTRG.14011.6;
chr4	transdecoder	three_prime_utr	72441664	72441702	.	-	.	gene_name 98307013|unknown-18497; gene_id MSTRG.14011; transcript_id MSTRG.14011.10;
chr4	transdecoder	three_prime_utr	72441664	72441702	.	-	.	gene_name 98307013|unknown-18497; gene_id MSTRG.14011; transcript_id MSTRG.14011.13;
chr4	transdecoder	three_prime_utr	72441664	72441702	.	-	.	gene_name 98307013|unknown-18497; gene_id MSTRG.14011; transcript_id MSTRG.14011.16;
chr4	transdecoder	three_prime_utr	72441664	72441702	.	-	.	gene_name 98307013|unknown-18497; gene_id MSTRG.14011; transcript_id MSTRG.14011.6;
chr4	transdecoder	CDS	72441744	72441797	.	-	0	gene_name 98307013|unknown-18497; gene_id MSTRG.14011; transcript_id MSTRG.14011.11;
chr4	transdecoder	CDS	72441744	72441797	.	-	0	gene_name 98307013|unknown-18497; gene_id MSTRG.14011; transcript_id MSTRG.14011.12;
chr4	transdecoder	CDS	72441744	72441797	.	-	0	gene_name 98307013|unknown-18497; gene_id MSTRG.14011; transcript_id MSTRG.14011.5;
chr4	StringTie	exon	72441744	72441797	.	-	.	gene_name 98307013|unknown-18497; gene_id MSTRG.14011; transcript_id MSTRG.14011.1;
chr4	StringTie	exon	72441744	72441797	.	-	.	gene_name 98307013|unknown-18497; gene_id MSTRG.14011; transcript_id MSTRG.14011.14;
chr4	StringTie	exon	72441744	72441797	.	-	.	gene_name 98307013|unknown-18497; gene_id MSTRG.14011; transcript_id MSTRG.14011.17;
chr4	StringTie	exon	72441744	72441797	.	-	.	gene_name 98307013|unknown-18497; gene_id MSTRG.14011; transcript_id MSTRG.14011.2;
chr4	StringTie	exon	72441744	72441797	.	-	.	gene_name 98307013|unknown-18497; gene_id MSTRG.14011; transcript_id MSTRG.14011.3;
chr4	StringTie	exon	72441744	72441797	.	-	.	gene_name 98307013|unknown-18497; gene_id MSTRG.14011; transcript_id MSTRG.14011.4;
chr4	StringTie	exon	72441744	72441797	.	-	.	gene_name 98307013|unknown-18497; gene_id MSTRG.14011; transcript_id MSTRG.14011.7;
chr4	StringTie	exon	72441744	72441797	.	-	.	gene_name 98307013|unknown-18497; gene_id MSTRG.14011; transcript_id MSTRG.14011.8;
chr4	StringTie	exon	72441744	72441797	.	-	.	gene_name 98307013|unknown-18497; gene_id MSTRG.14011; transcript_id MSTRG.14011.9;
chr4	transdecoder	exon	72441744	72441797	.	-	.	gene_name 98307013|unknown-18497; gene_id MSTRG.14011; transcript_id MSTRG.14011.10;
chr4	transdecoder	exon	72441744	72441797	.	-	.	gene_name 98307013|unknown-18497; gene_id MSTRG.14011; transcript_id MSTRG.14011.11;
chr4	transdecoder	exon	72441744	72441797	.	-	.	gene_name 98307013|unknown-18497; gene_id MSTRG.14011; transcript_id MSTRG.14011.12;
chr4	transdecoder	exon	72441744	72441797	.	-	.	gene_name 98307013|unknown-18497; gene_id MSTRG.14011; transcript_id MSTRG.14011.13;
chr4	transdecoder	exon	72441744	72441797	.	-	.	gene_name 98307013|unknown-18497; gene_id MSTRG.14011; transcript_id MSTRG.14011.16;
chr4	transdecoder	exon	72441744	72441797	.	-	.	gene_name 98307013|unknown-18497; gene_id MSTRG.14011; transcript_id MSTRG.14011.5;
chr4	transdecoder	exon	72441744	72441797	.	-	.	gene_name 98307013|unknown-18497; gene_id MSTRG.14011; transcript_id MSTRG.14011.6;
chr4	transdecoder	three_prime_utr	72441744	72441797	.	-	.	gene_name 98307013|unknown-18497; gene_id MSTRG.14011; transcript_id MSTRG.14011.10;
chr4	transdecoder	three_prime_utr	72441744	72441797	.	-	.	gene_name 98307013|unknown-18497; gene_id MSTRG.14011; transcript_id MSTRG.14011.13;
chr4	transdecoder	three_prime_utr	72441744	72441797	.	-	.	gene_name 98307013|unknown-18497; gene_id MSTRG.14011; transcript_id MSTRG.14011.16;
chr4	transdecoder	three_prime_utr	72441744	72441797	.	-	.	gene_name 98307013|unknown-18497; gene_id MSTRG.14011; transcript_id MSTRG.14011.6;
chr4	transdecoder	CDS	72442076	72442111	.	-	0	gene_name 98307013|unknown-18497; gene_id MSTRG.14011; transcript_id MSTRG.14011.11;
chr4	transdecoder	CDS	72442076	72442111	.	-	0	gene_name 98307013|unknown-18497; gene_id MSTRG.14011; transcript_id MSTRG.14011.12;
chr4	transdecoder	CDS	72442076	72442111	.	-	0	gene_name 98307013|unknown-18497; gene_id MSTRG.14011; transcript_id MSTRG.14011.5;
chr4	StringTie	exon	72442076	72442111	.	-	.	gene_name 98307013|unknown-18497; gene_id MSTRG.14011; transcript_id MSTRG.14011.1;
chr4	StringTie	exon	72442076	72442111	.	-	.	gene_name 98307013|unknown-18497; gene_id MSTRG.14011; transcript_id MSTRG.14011.14;
chr4	StringTie	exon	72442076	72442111	.	-	.	gene_name 98307013|unknown-18497; gene_id MSTRG.14011; transcript_id MSTRG.14011.17;
chr4	StringTie	exon	72442076	72442111	.	-	.	gene_name 98307013|unknown-18497; gene_id MSTRG.14011; transcript_id MSTRG.14011.2;
chr4	StringTie	exon	72442076	72442111	.	-	.	gene_name 98307013|unknown-18497; gene_id MSTRG.14011; transcript_id MSTRG.14011.3;
chr4	StringTie	exon	72442076	72442111	.	-	.	gene_name 98307013|unknown-18497; gene_id MSTRG.14011; transcript_id MSTRG.14011.4;
chr4	StringTie	exon	72442076	72442111	.	-	.	gene_name 98307013|unknown-18497; gene_id MSTRG.14011; transcript_id MSTRG.14011.7;
chr4	StringTie	exon	72442076	72442111	.	-	.	gene_name 98307013|unknown-18497; gene_id MSTRG.14011; transcript_id MSTRG.14011.8;
chr4	StringTie	exon	72442076	72442111	.	-	.	gene_name 98307013|unknown-18497; gene_id MSTRG.14011; transcript_id MSTRG.14011.9;
chr4	transdecoder	exon	72442076	72442111	.	-	.	gene_name 98307013|unknown-18497; gene_id MSTRG.14011; transcript_id MSTRG.14011.10;
chr4	transdecoder	exon	72442076	72442111	.	-	.	gene_name 98307013|unknown-18497; gene_id MSTRG.14011; transcript_id MSTRG.14011.11;
chr4	transdecoder	exon	72442076	72442111	.	-	.	gene_name 98307013|unknown-18497; gene_id MSTRG.14011; transcript_id MSTRG.14011.12;
chr4	transdecoder	exon	72442076	72442111	.	-	.	gene_name 98307013|unknown-18497; gene_id MSTRG.14011; transcript_id MSTRG.14011.13;
chr4	transdecoder	exon	72442076	72442111	.	-	.	gene_name 98307013|unknown-18497; gene_id MSTRG.14011; transcript_id MSTRG.14011.16;
chr4	transdecoder	exon	72442076	72442111	.	-	.	gene_name 98307013|unknown-18497; gene_id MSTRG.14011; transcript_id MSTRG.14011.5;
chr4	transdecoder	exon	72442076	72442111	.	-	.	gene_name 98307013|unknown-18497; gene_id MSTRG.14011; transcript_id MSTRG.14011.6;
chr4	transdecoder	three_prime_utr	72442076	72442111	.	-	.	gene_name 98307013|unknown-18497; gene_id MSTRG.14011; transcript_id MSTRG.14011.10;
chr4	transdecoder	three_prime_utr	72442076	72442111	.	-	.	gene_name 98307013|unknown-18497; gene_id MSTRG.14011; transcript_id MSTRG.14011.13;
chr4	transdecoder	three_prime_utr	72442076	72442111	.	-	.	gene_name 98307013|unknown-18497; gene_id MSTRG.14011; transcript_id MSTRG.14011.16;
chr4	transdecoder	three_prime_utr	72442076	72442111	.	-	.	gene_name 98307013|unknown-18497; gene_id MSTRG.14011; transcript_id MSTRG.14011.6;
chr4	transdecoder	three_prime_utr	72442367	72442384	.	-	.	gene_name 98307013|unknown-18497; gene_id MSTRG.14011; transcript_id MSTRG.14011.10;
chr4	transdecoder	three_prime_utr	72442367	72442384	.	-	.	gene_name 98307013|unknown-18497; gene_id MSTRG.14011; transcript_id MSTRG.14011.13;
chr4	transdecoder	three_prime_utr	72442367	72442384	.	-	.	gene_name 98307013|unknown-18497; gene_id MSTRG.14011; transcript_id MSTRG.14011.16;
chr4	transdecoder	three_prime_utr	72442367	72442384	.	-	.	gene_name 98307013|unknown-18497; gene_id MSTRG.14011; transcript_id MSTRG.14011.6;
chr4	StringTie	exon	72442367	72442453	.	-	.	gene_name 98307013|unknown-18497; gene_id MSTRG.14011; transcript_id MSTRG.14011.1;
chr4	StringTie	exon	72442367	72442453	.	-	.	gene_name 98307013|unknown-18497; gene_id MSTRG.14011; transcript_id MSTRG.14011.14;
chr4	StringTie	exon	72442367	72442453	.	-	.	gene_name 98307013|unknown-18497; gene_id MSTRG.14011; transcript_id MSTRG.14011.15;
chr4	StringTie	exon	72442367	72442453	.	-	.	gene_name 98307013|unknown-18497; gene_id MSTRG.14011; transcript_id MSTRG.14011.2;
chr4	StringTie	exon	72442367	72442453	.	-	.	gene_name 98307013|unknown-18497; gene_id MSTRG.14011; transcript_id MSTRG.14011.3;
chr4	StringTie	exon	72442367	72442453	.	-	.	gene_name 98307013|unknown-18497; gene_id MSTRG.14011; transcript_id MSTRG.14011.4;
chr4	StringTie	exon	72442367	72442453	.	-	.	gene_name 98307013|unknown-18497; gene_id MSTRG.14011; transcript_id MSTRG.14011.9;
chr4	transdecoder	exon	72442367	72442453	.	-	.	gene_name 98307013|unknown-18497; gene_id MSTRG.14011; transcript_id MSTRG.14011.10;
chr4	transdecoder	exon	72442367	72442453	.	-	.	gene_name 98307013|unknown-18497; gene_id MSTRG.14011; transcript_id MSTRG.14011.13;
chr4	transdecoder	exon	72442367	72442453	.	-	.	gene_name 98307013|unknown-18497; gene_id MSTRG.14011; transcript_id MSTRG.14011.16;
chr4	transdecoder	exon	72442367	72442453	.	-	.	gene_name 98307013|unknown-18497; gene_id MSTRG.14011; transcript_id MSTRG.14011.6;
chr4	transdecoder	CDS	72442385	72442453	.	-	0	gene_name 98307013|unknown-18497; gene_id MSTRG.14011; transcript_id MSTRG.14011.10;
chr4	transdecoder	CDS	72442385	72442453	.	-	0	gene_name 98307013|unknown-18497; gene_id MSTRG.14011; transcript_id MSTRG.14011.13;
chr4	transdecoder	CDS	72442385	72442453	.	-	0	gene_name 98307013|unknown-18497; gene_id MSTRG.14011; transcript_id MSTRG.14011.16;
chr4	transdecoder	CDS	72442385	72442453	.	-	0	gene_name 98307013|unknown-18497; gene_id MSTRG.14011; transcript_id MSTRG.14011.6;
chr4	transdecoder	CDS	72451663	72451800	.	-	0	gene_name 98307013|unknown-18497; gene_id MSTRG.14011; transcript_id MSTRG.14011.10;
chr4	transdecoder	CDS	72451663	72451800	.	-	0	gene_name 98307013|unknown-18497; gene_id MSTRG.14011; transcript_id MSTRG.14011.11;
chr4	transdecoder	CDS	72451663	72451800	.	-	0	gene_name 98307013|unknown-18497; gene_id MSTRG.14011; transcript_id MSTRG.14011.12;
chr4	transdecoder	CDS	72451663	72451800	.	-	0	gene_name 98307013|unknown-18497; gene_id MSTRG.14011; transcript_id MSTRG.14011.13;
chr4	transdecoder	CDS	72451663	72451800	.	-	0	gene_name 98307013|unknown-18497; gene_id MSTRG.14011; transcript_id MSTRG.14011.16;
chr4	transdecoder	CDS	72451663	72451800	.	-	0	gene_name 98307013|unknown-18497; gene_id MSTRG.14011; transcript_id MSTRG.14011.5;
chr4	transdecoder	CDS	72451663	72451800	.	-	0	gene_name 98307013|unknown-18497; gene_id MSTRG.14011; transcript_id MSTRG.14011.6;
chr4	StringTie	exon	72451663	72451800	.	-	.	gene_name 98307013|unknown-18497; gene_id MSTRG.14011; transcript_id MSTRG.14011.1;
chr4	StringTie	exon	72451663	72451800	.	-	.	gene_name 98307013|unknown-18497; gene_id MSTRG.14011; transcript_id MSTRG.14011.14;
chr4	StringTie	exon	72451663	72451800	.	-	.	gene_name 98307013|unknown-18497; gene_id MSTRG.14011; transcript_id MSTRG.14011.15;
chr4	StringTie	exon	72451663	72451800	.	-	.	gene_name 98307013|unknown-18497; gene_id MSTRG.14011; transcript_id MSTRG.14011.17;
chr4	StringTie	exon	72451663	72451800	.	-	.	gene_name 98307013|unknown-18497; gene_id MSTRG.14011; transcript_id MSTRG.14011.18;
chr4	StringTie	exon	72451663	72451800	.	-	.	gene_name 98307013|unknown-18497; gene_id MSTRG.14011; transcript_id MSTRG.14011.2;
chr4	StringTie	exon	72451663	72451800	.	-	.	gene_name 98307013|unknown-18497; gene_id MSTRG.14011; transcript_id MSTRG.14011.3;
chr4	StringTie	exon	72451663	72451800	.	-	.	gene_name 98307013|unknown-18497; gene_id MSTRG.14011; transcript_id MSTRG.14011.4;
chr4	StringTie	exon	72451663	72451800	.	-	.	gene_name 98307013|unknown-18497; gene_id MSTRG.14011; transcript_id MSTRG.14011.7;
chr4	StringTie	exon	72451663	72451800	.	-	.	gene_name 98307013|unknown-18497; gene_id MSTRG.14011; transcript_id MSTRG.14011.8;
chr4	StringTie	exon	72451663	72451800	.	-	.	gene_name 98307013|unknown-18497; gene_id MSTRG.14011; transcript_id MSTRG.14011.9;
chr4	transdecoder	exon	72451663	72451800	.	-	.	gene_name 98307013|unknown-18497; gene_id MSTRG.14011; transcript_id MSTRG.14011.10;
chr4	transdecoder	exon	72451663	72451800	.	-	.	gene_name 98307013|unknown-18497; gene_id MSTRG.14011; transcript_id MSTRG.14011.11;
chr4	transdecoder	exon	72451663	72451800	.	-	.	gene_name 98307013|unknown-18497; gene_id MSTRG.14011; transcript_id MSTRG.14011.12;
chr4	transdecoder	exon	72451663	72451800	.	-	.	gene_name 98307013|unknown-18497; gene_id MSTRG.14011; transcript_id MSTRG.14011.13;
chr4	transdecoder	exon	72451663	72451800	.	-	.	gene_name 98307013|unknown-18497; gene_id MSTRG.14011; transcript_id MSTRG.14011.16;
chr4	transdecoder	exon	72451663	72451800	.	-	.	gene_name 98307013|unknown-18497; gene_id MSTRG.14011; transcript_id MSTRG.14011.5;
chr4	transdecoder	exon	72451663	72451800	.	-	.	gene_name 98307013|unknown-18497; gene_id MSTRG.14011; transcript_id MSTRG.14011.6;
chr4	transdecoder	CDS	72454738	72454791	.	-	0	gene_name 98307013|unknown-18497; gene_id MSTRG.14011; transcript_id MSTRG.14011.10;
chr4	transdecoder	CDS	72454738	72454791	.	-	0	gene_name 98307013|unknown-18497; gene_id MSTRG.14011; transcript_id MSTRG.14011.11;
chr4	transdecoder	CDS	72454738	72454791	.	-	0	gene_name 98307013|unknown-18497; gene_id MSTRG.14011; transcript_id MSTRG.14011.12;
chr4	transdecoder	CDS	72454738	72454791	.	-	0	gene_name 98307013|unknown-18497; gene_id MSTRG.14011; transcript_id MSTRG.14011.13;
chr4	transdecoder	CDS	72454738	72454791	.	-	0	gene_name 98307013|unknown-18497; gene_id MSTRG.14011; transcript_id MSTRG.14011.16;
chr4	transdecoder	CDS	72454738	72454791	.	-	0	gene_name 98307013|unknown-18497; gene_id MSTRG.14011; transcript_id MSTRG.14011.5;
chr4	transdecoder	CDS	72454738	72454791	.	-	0	gene_name 98307013|unknown-18497; gene_id MSTRG.14011; transcript_id MSTRG.14011.6;
chr4	StringTie	exon	72454738	72454791	.	-	.	gene_name 98307013|unknown-18497; gene_id MSTRG.14011; transcript_id MSTRG.14011.1;
chr4	StringTie	exon	72454738	72454791	.	-	.	gene_name 98307013|unknown-18497; gene_id MSTRG.14011; transcript_id MSTRG.14011.14;
chr4	StringTie	exon	72454738	72454791	.	-	.	gene_name 98307013|unknown-18497; gene_id MSTRG.14011; transcript_id MSTRG.14011.15;
chr4	StringTie	exon	72454738	72454791	.	-	.	gene_name 98307013|unknown-18497; gene_id MSTRG.14011; transcript_id MSTRG.14011.17;
chr4	StringTie	exon	72454738	72454791	.	-	.	gene_name 98307013|unknown-18497; gene_id MSTRG.14011; transcript_id MSTRG.14011.18;
chr4	StringTie	exon	72454738	72454791	.	-	.	gene_name 98307013|unknown-18497; gene_id MSTRG.14011; transcript_id MSTRG.14011.2;
chr4	StringTie	exon	72454738	72454791	.	-	.	gene_name 98307013|unknown-18497; gene_id MSTRG.14011; transcript_id MSTRG.14011.4;
chr4	StringTie	exon	72454738	72454791	.	-	.	gene_name 98307013|unknown-18497; gene_id MSTRG.14011; transcript_id MSTRG.14011.7;
chr4	StringTie	exon	72454738	72454791	.	-	.	gene_name 98307013|unknown-18497; gene_id MSTRG.14011; transcript_id MSTRG.14011.8;
chr4	StringTie	exon	72454738	72454791	.	-	.	gene_name 98307013|unknown-18497; gene_id MSTRG.14011; transcript_id MSTRG.14011.9;
chr4	transdecoder	exon	72454738	72454791	.	-	.	gene_name 98307013|unknown-18497; gene_id MSTRG.14011; transcript_id MSTRG.14011.10;
chr4	transdecoder	exon	72454738	72454791	.	-	.	gene_name 98307013|unknown-18497; gene_id MSTRG.14011; transcript_id MSTRG.14011.11;
chr4	transdecoder	exon	72454738	72454791	.	-	.	gene_name 98307013|unknown-18497; gene_id MSTRG.14011; transcript_id MSTRG.14011.12;
chr4	transdecoder	exon	72454738	72454791	.	-	.	gene_name 98307013|unknown-18497; gene_id MSTRG.14011; transcript_id MSTRG.14011.13;
chr4	transdecoder	exon	72454738	72454791	.	-	.	gene_name 98307013|unknown-18497; gene_id MSTRG.14011; transcript_id MSTRG.14011.16;
chr4	transdecoder	exon	72454738	72454791	.	-	.	gene_name 98307013|unknown-18497; gene_id MSTRG.14011; transcript_id MSTRG.14011.5;
chr4	transdecoder	exon	72454738	72454791	.	-	.	gene_name 98307013|unknown-18497; gene_id MSTRG.14011; transcript_id MSTRG.14011.6;
chr4	StringTie	exon	72454738	72456793	.	-	.	gene_name 98307013|unknown-18497; gene_id MSTRG.14011; transcript_id MSTRG.14011.3;
chr4	transdecoder	CDS	72455798	72455824	.	-	0	gene_name 98307013|unknown-18497; gene_id MSTRG.14011; transcript_id MSTRG.14011.10;
chr4	transdecoder	CDS	72455798	72455824	.	-	0	gene_name 98307013|unknown-18497; gene_id MSTRG.14011; transcript_id MSTRG.14011.11;
chr4	transdecoder	CDS	72455798	72455824	.	-	0	gene_name 98307013|unknown-18497; gene_id MSTRG.14011; transcript_id MSTRG.14011.12;
chr4	transdecoder	CDS	72455798	72455824	.	-	0	gene_name 98307013|unknown-18497; gene_id MSTRG.14011; transcript_id MSTRG.14011.13;
chr4	transdecoder	CDS	72455798	72455824	.	-	0	gene_name 98307013|unknown-18497; gene_id MSTRG.14011; transcript_id MSTRG.14011.16;
chr4	transdecoder	CDS	72455798	72455824	.	-	0	gene_name 98307013|unknown-18497; gene_id MSTRG.14011; transcript_id MSTRG.14011.5;
chr4	transdecoder	CDS	72455798	72455824	.	-	0	gene_name 98307013|unknown-18497; gene_id MSTRG.14011; transcript_id MSTRG.14011.6;
chr4	StringTie	exon	72455798	72455824	.	-	.	gene_name 98307013|unknown-18497; gene_id MSTRG.14011; transcript_id MSTRG.14011.1;
chr4	StringTie	exon	72455798	72455824	.	-	.	gene_name 98307013|unknown-18497; gene_id MSTRG.14011; transcript_id MSTRG.14011.14;
chr4	StringTie	exon	72455798	72455824	.	-	.	gene_name 98307013|unknown-18497; gene_id MSTRG.14011; transcript_id MSTRG.14011.17;
chr4	StringTie	exon	72455798	72455824	.	-	.	gene_name 98307013|unknown-18497; gene_id MSTRG.14011; transcript_id MSTRG.14011.2;
chr4	StringTie	exon	72455798	72455824	.	-	.	gene_name 98307013|unknown-18497; gene_id MSTRG.14011; transcript_id MSTRG.14011.4;
chr4	StringTie	exon	72455798	72455824	.	-	.	gene_name 98307013|unknown-18497; gene_id MSTRG.14011; transcript_id MSTRG.14011.7;
chr4	StringTie	exon	72455798	72455824	.	-	.	gene_name 98307013|unknown-18497; gene_id MSTRG.14011; transcript_id MSTRG.14011.8;
chr4	StringTie	exon	72455798	72455824	.	-	.	gene_name 98307013|unknown-18497; gene_id MSTRG.14011; transcript_id MSTRG.14011.9;
chr4	transdecoder	exon	72455798	72455824	.	-	.	gene_name 98307013|unknown-18497; gene_id MSTRG.14011; transcript_id MSTRG.14011.10;
chr4	transdecoder	exon	72455798	72455824	.	-	.	gene_name 98307013|unknown-18497; gene_id MSTRG.14011; transcript_id MSTRG.14011.11;
chr4	transdecoder	exon	72455798	72455824	.	-	.	gene_name 98307013|unknown-18497; gene_id MSTRG.14011; transcript_id MSTRG.14011.12;
chr4	transdecoder	exon	72455798	72455824	.	-	.	gene_name 98307013|unknown-18497; gene_id MSTRG.14011; transcript_id MSTRG.14011.13;
chr4	transdecoder	exon	72455798	72455824	.	-	.	gene_name 98307013|unknown-18497; gene_id MSTRG.14011; transcript_id MSTRG.14011.16;
```
