## Supplemental Dataset S1 for "A comprehensive resource for studying microRNA evolution and microRNA-mediated development and whole-body regeneration in the acoel worm *Hofstenia miamia*": Dataset_S1_PBv6_annotation_v1.gtf (part 69 of 135)

```
chr4	transdecoder	exon	72455798	72455824	.	-	.	gene_name 98307013|unknown-18497; gene_id MSTRG.14011; transcript_id MSTRG.14011.5;
chr4	transdecoder	exon	72455798	72455824	.	-	.	gene_name 98307013|unknown-18497; gene_id MSTRG.14011; transcript_id MSTRG.14011.6;
chr4	StringTie	exon	72455798	72456793	.	-	.	gene_name 98307013|unknown-18497; gene_id MSTRG.14011; transcript_id MSTRG.14011.15;
chr4	StringTie	exon	72455798	72456793	.	-	.	gene_name 98307013|unknown-18497; gene_id MSTRG.14011; transcript_id MSTRG.14011.18;
chr4	SAM2GTF	exon	72455904	72456484	.	+	.	gene_name 98103776|unknown-1955; gene_id 98103776|unknown-1955; transcript_id 98103776|unknown-1955.1;
chr4	SAM2GTF	transcript	72455904	72456484	.	+	.	gene_name 98103776|unknown-1955; gene_id 98103776|unknown-1955; transcript_id 98103776|unknown-1955.1; gene_biotype non-coding; Info NA; ref_name 98103776|unknown-1955; class_code =; inherit_ref TRUE;
chr4	transdecoder	CDS	72462356	72462382	.	-	0	gene_name 98307013|unknown-18497; gene_id MSTRG.14011; transcript_id MSTRG.14011.10;
chr4	transdecoder	CDS	72462356	72462382	.	-	0	gene_name 98307013|unknown-18497; gene_id MSTRG.14011; transcript_id MSTRG.14011.11;
chr4	transdecoder	CDS	72462356	72462382	.	-	0	gene_name 98307013|unknown-18497; gene_id MSTRG.14011; transcript_id MSTRG.14011.12;
chr4	transdecoder	CDS	72462356	72462382	.	-	0	gene_name 98307013|unknown-18497; gene_id MSTRG.14011; transcript_id MSTRG.14011.13;
chr4	transdecoder	CDS	72462356	72462382	.	-	0	gene_name 98307013|unknown-18497; gene_id MSTRG.14011; transcript_id MSTRG.14011.16;
chr4	transdecoder	CDS	72462356	72462382	.	-	0	gene_name 98307013|unknown-18497; gene_id MSTRG.14011; transcript_id MSTRG.14011.5;
chr4	transdecoder	CDS	72462356	72462382	.	-	0	gene_name 98307013|unknown-18497; gene_id MSTRG.14011; transcript_id MSTRG.14011.6;
chr4	StringTie	exon	72462356	72462382	.	-	.	gene_name 98307013|unknown-18497; gene_id MSTRG.14011; transcript_id MSTRG.14011.14;
chr4	StringTie	exon	72462356	72462382	.	-	.	gene_name 98307013|unknown-18497; gene_id MSTRG.14011; transcript_id MSTRG.14011.17;
chr4	StringTie	exon	72462356	72462382	.	-	.	gene_name 98307013|unknown-18497; gene_id MSTRG.14011; transcript_id MSTRG.14011.4;
chr4	StringTie	exon	72462356	72462382	.	-	.	gene_name 98307013|unknown-18497; gene_id MSTRG.14011; transcript_id MSTRG.14011.7;
chr4	StringTie	exon	72462356	72462382	.	-	.	gene_name 98307013|unknown-18497; gene_id MSTRG.14011; transcript_id MSTRG.14011.9;
chr4	transdecoder	exon	72462356	72462382	.	-	.	gene_name 98307013|unknown-18497; gene_id MSTRG.14011; transcript_id MSTRG.14011.10;
chr4	transdecoder	exon	72462356	72462382	.	-	.	gene_name 98307013|unknown-18497; gene_id MSTRG.14011; transcript_id MSTRG.14011.11;
chr4	transdecoder	exon	72462356	72462382	.	-	.	gene_name 98307013|unknown-18497; gene_id MSTRG.14011; transcript_id MSTRG.14011.12;
chr4	transdecoder	exon	72462356	72462382	.	-	.	gene_name 98307013|unknown-18497; gene_id MSTRG.14011; transcript_id MSTRG.14011.13;
chr4	transdecoder	exon	72462356	72462382	.	-	.	gene_name 98307013|unknown-18497; gene_id MSTRG.14011; transcript_id MSTRG.14011.16;
chr4	transdecoder	exon	72462356	72462382	.	-	.	gene_name 98307013|unknown-18497; gene_id MSTRG.14011; transcript_id MSTRG.14011.5;
chr4	transdecoder	exon	72462356	72462382	.	-	.	gene_name 98307013|unknown-18497; gene_id MSTRG.14011; transcript_id MSTRG.14011.6;
chr4	StringTie	exon	72462356	72464683	.	-	.	gene_name 98307013|unknown-18497; gene_id MSTRG.14011; transcript_id MSTRG.14011.1;
chr4	StringTie	exon	72462356	72466003	.	-	.	gene_name 98307013|unknown-18497; gene_id MSTRG.14011; transcript_id MSTRG.14011.2;
chr4	StringTie	exon	72462356	72466003	.	-	.	gene_name 98307013|unknown-18497; gene_id MSTRG.14011; transcript_id MSTRG.14011.8;
chr4	StringTie	exon	72465702	72466003	.	-	.	gene_name 98307013|unknown-18497; gene_id MSTRG.14011; transcript_id MSTRG.14011.1;
chr4	StringTie	exon	72465702	72466003	.	-	.	gene_name 98307013|unknown-18497; gene_id MSTRG.14011; transcript_id MSTRG.14011.14;
chr4	StringTie	exon	72465702	72466003	.	-	.	gene_name 98307013|unknown-18497; gene_id MSTRG.14011; transcript_id MSTRG.14011.17;
chr4	StringTie	exon	72465702	72466003	.	-	.	gene_name 98307013|unknown-18497; gene_id MSTRG.14011; transcript_id MSTRG.14011.4;
chr4	StringTie	exon	72465702	72466003	.	-	.	gene_name 98307013|unknown-18497; gene_id MSTRG.14011; transcript_id MSTRG.14011.7;
chr4	StringTie	exon	72465702	72466003	.	-	.	gene_name 98307013|unknown-18497; gene_id MSTRG.14011; transcript_id MSTRG.14011.9;
chr4	StringTie	exon	72466519	72466684	.	-	.	gene_name 98307013|unknown-18497; gene_id MSTRG.14011; transcript_id MSTRG.14011.7;
chr4	transdecoder	CDS	72470219	72470224	.	-	0	gene_name 98307013|unknown-18497; gene_id MSTRG.14011; transcript_id MSTRG.14011.10;
chr4	transdecoder	CDS	72470219	72470224	.	-	0	gene_name 98307013|unknown-18497; gene_id MSTRG.14011; transcript_id MSTRG.14011.11;
chr4	transdecoder	CDS	72470219	72470224	.	-	0	gene_name 98307013|unknown-18497; gene_id MSTRG.14011; transcript_id MSTRG.14011.12;
chr4	transdecoder	CDS	72470219	72470224	.	-	0	gene_name 98307013|unknown-18497; gene_id MSTRG.14011; transcript_id MSTRG.14011.13;
chr4	transdecoder	CDS	72470219	72470224	.	-	0	gene_name 98307013|unknown-18497; gene_id MSTRG.14011; transcript_id MSTRG.14011.16;
chr4	transdecoder	CDS	72470219	72470224	.	-	0	gene_name 98307013|unknown-18497; gene_id MSTRG.14011; transcript_id MSTRG.14011.5;
chr4	transdecoder	CDS	72470219	72470224	.	-	0	gene_name 98307013|unknown-18497; gene_id MSTRG.14011; transcript_id MSTRG.14011.6;
chr4	transdecoder	exon	72470219	72470253	.	-	.	gene_name 98307013|unknown-18497; gene_id MSTRG.14011; transcript_id MSTRG.14011.10;
chr4	transdecoder	exon	72470219	72470253	.	-	.	gene_name 98307013|unknown-18497; gene_id MSTRG.14011; transcript_id MSTRG.14011.11;
chr4	transdecoder	exon	72470219	72470253	.	-	.	gene_name 98307013|unknown-18497; gene_id MSTRG.14011; transcript_id MSTRG.14011.12;
chr4	transdecoder	exon	72470219	72470253	.	-	.	gene_name 98307013|unknown-18497; gene_id MSTRG.14011; transcript_id MSTRG.14011.13;
chr4	transdecoder	exon	72470219	72470253	.	-	.	gene_name 98307013|unknown-18497; gene_id MSTRG.14011; transcript_id MSTRG.14011.16;
chr4	transdecoder	exon	72470219	72470253	.	-	.	gene_name 98307013|unknown-18497; gene_id MSTRG.14011; transcript_id MSTRG.14011.5;
chr4	transdecoder	exon	72470219	72470253	.	-	.	gene_name 98307013|unknown-18497; gene_id MSTRG.14011; transcript_id MSTRG.14011.6;
chr4	StringTie	exon	72470219	72471644	.	-	.	gene_name 98307013|unknown-18497; gene_id MSTRG.14011; transcript_id MSTRG.14011.2;
chr4	StringTie	exon	72470219	72471644	.	-	.	gene_name 98307013|unknown-18497; gene_id MSTRG.14011; transcript_id MSTRG.14011.9;
chr4	transdecoder	five_prime_utr	72470225	72470253	.	-	.	gene_name 98307013|unknown-18497; gene_id MSTRG.14011; transcript_id MSTRG.14011.10;
chr4	transdecoder	five_prime_utr	72470225	72470253	.	-	.	gene_name 98307013|unknown-18497; gene_id MSTRG.14011; transcript_id MSTRG.14011.11;
chr4	transdecoder	five_prime_utr	72470225	72470253	.	-	.	gene_name 98307013|unknown-18497; gene_id MSTRG.14011; transcript_id MSTRG.14011.12;
chr4	transdecoder	five_prime_utr	72470225	72470253	.	-	.	gene_name 98307013|unknown-18497; gene_id MSTRG.14011; transcript_id MSTRG.14011.13;
chr4	transdecoder	five_prime_utr	72470225	72470253	.	-	.	gene_name 98307013|unknown-18497; gene_id MSTRG.14011; transcript_id MSTRG.14011.16;
chr4	transdecoder	five_prime_utr	72470225	72470253	.	-	.	gene_name 98307013|unknown-18497; gene_id MSTRG.14011; transcript_id MSTRG.14011.5;
chr4	transdecoder	five_prime_utr	72470225	72470253	.	-	.	gene_name 98307013|unknown-18497; gene_id MSTRG.14011; transcript_id MSTRG.14011.6;
chr4	StringTie	exon	72476010	72476398	.	-	.	gene_name 98307013|unknown-18497; gene_id MSTRG.14011; transcript_id MSTRG.14011.1;
chr4	StringTie	exon	72476010	72476398	.	-	.	gene_name 98307013|unknown-18497; gene_id MSTRG.14011; transcript_id MSTRG.14011.14;
chr4	StringTie	exon	72476010	72476398	.	-	.	gene_name 98307013|unknown-18497; gene_id MSTRG.14011; transcript_id MSTRG.14011.17;
chr4	StringTie	exon	72476010	72476398	.	-	.	gene_name 98307013|unknown-18497; gene_id MSTRG.14011; transcript_id MSTRG.14011.4;
chr4	StringTie	exon	72476010	72476398	.	-	.	gene_name 98307013|unknown-18497; gene_id MSTRG.14011; transcript_id MSTRG.14011.8;
chr4	transdecoder	exon	72476010	72476398	.	-	.	gene_name 98307013|unknown-18497; gene_id MSTRG.14011; transcript_id MSTRG.14011.16;
chr4	transdecoder	exon	72476010	72476398	.	-	.	gene_name 98307013|unknown-18497; gene_id MSTRG.14011; transcript_id MSTRG.14011.6;
chr4	transdecoder	five_prime_utr	72476010	72476398	.	-	.	gene_name 98307013|unknown-18497; gene_id MSTRG.14011; transcript_id MSTRG.14011.16;
chr4	transdecoder	five_prime_utr	72476010	72476398	.	-	.	gene_name 98307013|unknown-18497; gene_id MSTRG.14011; transcript_id MSTRG.14011.6;
chr4	transdecoder	five_prime_utr	72537828	72537889	.	+	.	gene_name 98042420|pym1; gene_id MSTRG.14012; transcript_id MSTRG.14012.1;
chr4	transdecoder	exon	72537828	72537926	.	+	.	gene_name 98042420|pym1; gene_id MSTRG.14012; transcript_id MSTRG.14012.1;
chr4	transdecoder	gene	72537828	72550665	.	+	.	gene_name 98042420|pym1; gene_id MSTRG.14012; transcript_id NA; gene_biotype protein_coding; Info ORF type:complete (+),score=29.75,sp|Q9BRP8|PYM1_HUMAN|55.556|1.21e-10; ref_name 98042420|pym1; class_code =,j; inherit_ref TRUE;
chr4	transdecoder	transcript	72537828	72550665	.	+	.	gene_name 98042420|pym1; gene_id MSTRG.14012; transcript_id MSTRG.14012.1; gene_biotype protein_coding; Info ORF type:complete (+),score=29.75,sp|Q9BRP8|PYM1_HUMAN|55.556|1.21e-10; ref_name 98042420|pym1; class_code =,j; inherit_ref TRUE;
chr4	transdecoder	five_prime_utr	72537847	72537889	.	+	.	gene_name 98042420|pym1; gene_id MSTRG.14012; transcript_id MSTRG.14012.2;
chr4	transdecoder	exon	72537847	72537926	.	+	.	gene_name 98042420|pym1; gene_id MSTRG.14012; transcript_id MSTRG.14012.2;
chr4	transdecoder	transcript	72537847	72550665	.	+	.	gene_name 98042420|pym1; gene_id MSTRG.14012; transcript_id MSTRG.14012.2; gene_biotype protein_coding; Info ORF type:complete (+),score=29.75,sp|Q9BRP8|PYM1_HUMAN|55.556|1.21e-10; ref_name 98042420|pym1; class_code =,j; inherit_ref TRUE;
chr4	transdecoder	CDS	72537890	72537926	.	+	0	gene_name 98042420|pym1; gene_id MSTRG.14012; transcript_id MSTRG.14012.1;
chr4	transdecoder	CDS	72537890	72537926	.	+	0	gene_name 98042420|pym1; gene_id MSTRG.14012; transcript_id MSTRG.14012.2;
chr4	StringTie	exon	72542533	72542889	.	+	.	gene_name 98042420|pym1; gene_id MSTRG.14012; transcript_id MSTRG.14012.3;
chr4	StringTie	transcript	72542533	72550665	.	+	.	gene_name 98042420|pym1; gene_id MSTRG.14012; transcript_id MSTRG.14012.3; gene_biotype non-coding; Info NA; ref_name 98042420|pym1; class_code =,j; inherit_ref TRUE;
chr4	transdecoder	exon	72546031	72546507	.	-	.	gene_name 98307014|unknown-18498; gene_id MSTRG.14013; transcript_id MSTRG.14013.1;
chr4	transdecoder	gene	72546031	72548976	.	-	.	gene_name 98307014|unknown-18498; gene_id MSTRG.14013; transcript_id NA; gene_biotype protein_coding; Info ORF type:internal (+),score=13.38; ref_name 98207401|unknown-12134; class_code o; inherit_ref FALSE;
chr4	transdecoder	transcript	72546031	72548976	.	-	.	gene_name 98307014|unknown-18498; gene_id MSTRG.14013; transcript_id MSTRG.14013.1; gene_biotype protein_coding; Info ORF type:internal (+),score=13.38; ref_name 98207401|unknown-12134; class_code o; inherit_ref FALSE;
chr4	transdecoder	CDS	72546033	72546507	.	-	1	gene_name 98307014|unknown-18498; gene_id MSTRG.14013; transcript_id MSTRG.14013.1;
chr4	transdecoder	CDS	72548895	72548974	.	-	0	gene_name 98307014|unknown-18498; gene_id MSTRG.14013; transcript_id MSTRG.14013.1;
chr4	transdecoder	exon	72548895	72548976	.	-	.	gene_name 98307014|unknown-18498; gene_id MSTRG.14013; transcript_id MSTRG.14013.1;
chr4	transdecoder	CDS	72549896	72550073	.	+	2	gene_name 98042420|pym1; gene_id MSTRG.14012; transcript_id MSTRG.14012.1;
chr4	transdecoder	CDS	72549896	72550073	.	+	2	gene_name 98042420|pym1; gene_id MSTRG.14012; transcript_id MSTRG.14012.2;
chr4	StringTie	exon	72549896	72550073	.	+	.	gene_name 98042420|pym1; gene_id MSTRG.14012; transcript_id MSTRG.14012.3;
chr4	transdecoder	exon	72549896	72550073	.	+	.	gene_name 98042420|pym1; gene_id MSTRG.14012; transcript_id MSTRG.14012.1;
chr4	transdecoder	exon	72549896	72550073	.	+	.	gene_name 98042420|pym1; gene_id MSTRG.14012; transcript_id MSTRG.14012.2;
chr4	transdecoder	CDS	72550252	72550507	.	+	1	gene_name 98042420|pym1; gene_id MSTRG.14012; transcript_id MSTRG.14012.2;
chr4	transdecoder	exon	72550252	72550665	.	+	.	gene_name 98042420|pym1; gene_id MSTRG.14012; transcript_id MSTRG.14012.2;
chr4	transdecoder	CDS	72550261	72550507	.	+	1	gene_name 98042420|pym1; gene_id MSTRG.14012; transcript_id MSTRG.14012.1;
chr4	StringTie	exon	72550261	72550665	.	+	.	gene_name 98042420|pym1; gene_id MSTRG.14012; transcript_id MSTRG.14012.3;
chr4	transdecoder	exon	72550261	72550665	.	+	.	gene_name 98042420|pym1; gene_id MSTRG.14012; transcript_id MSTRG.14012.1;
chr4	transdecoder	three_prime_utr	72550508	72550665	.	+	.	gene_name 98042420|pym1; gene_id MSTRG.14012; transcript_id MSTRG.14012.1;
chr4	transdecoder	three_prime_utr	72550508	72550665	.	+	.	gene_name 98042420|pym1; gene_id MSTRG.14012; transcript_id MSTRG.14012.2;
chr4	transdecoder	three_prime_utr	72567214	72567491	.	-	.	gene_name 98030981|unknown-803; gene_id MSTRG.14014; transcript_id MSTRG.14014.1;
chr4	transdecoder	exon	72567214	72568524	.	-	.	gene_name 98030981|unknown-803; gene_id MSTRG.14014; transcript_id MSTRG.14014.1;
chr4	transdecoder	gene	72567214	72568524	.	-	.	gene_name 98030981|unknown-803; gene_id MSTRG.14014; transcript_id NA; gene_biotype protein_coding; Info ORF type:5prime_partial (+),score=7.65; ref_name 98030981|unknown-803; class_code =; inherit_ref TRUE;
chr4	transdecoder	transcript	72567214	72568524	.	-	.	gene_name 98030981|unknown-803; gene_id MSTRG.14014; transcript_id MSTRG.14014.1; gene_biotype protein_coding; Info ORF type:5prime_partial (+),score=7.65; ref_name 98030981|unknown-803; class_code =; inherit_ref TRUE;
chr4	transdecoder	CDS	72567492	72568523	.	-	0	gene_name 98030981|unknown-803; gene_id MSTRG.14014; transcript_id MSTRG.14014.1;
chr4	transdecoder	five_prime_utr	72576783	72578282	.	+	.	gene_name 98206267|unknown-10848; gene_id MSTRG.14015; transcript_id MSTRG.14015.1;
chr4	transdecoder	exon	72576783	72586116	.	+	.	gene_name 98206267|unknown-10848; gene_id MSTRG.14015; transcript_id MSTRG.14015.1;
chr4	transdecoder	gene	72576783	72586116	.	+	.	gene_name 98206267|unknown-10848; gene_id MSTRG.14015; transcript_id NA; gene_biotype protein_coding; Info ORF type:complete (-),score=14.04; ref_name 98206267|unknown-10848; class_code k; inherit_ref TRUE;
chr4	transdecoder	transcript	72576783	72586116	.	+	.	gene_name 98206267|unknown-10848; gene_id MSTRG.14015; transcript_id MSTRG.14015.1; gene_biotype protein_coding; Info ORF type:complete (-),score=14.04; ref_name 98206267|unknown-10848; class_code k; inherit_ref TRUE;
chr4	transdecoder	CDS	72578283	72579068	.	+	0	gene_name 98206267|unknown-10848; gene_id MSTRG.14015; transcript_id MSTRG.14015.1;
chr4	transdecoder	CDS	72579431	72581890	.	+	0	gene_name 98206267|unknown-10848; gene_id MSTRG.14015; transcript_id MSTRG.14015.1;
chr4	transdecoder	CDS	72582469	72584649	.	+	0	gene_name 98206267|unknown-10848; gene_id MSTRG.14015; transcript_id MSTRG.14015.1;
chr4	transdecoder	three_prime_utr	72593444	72594488	.	-	.	gene_name 98205667|unknown-10168; gene_id MSTRG.14016; transcript_id MSTRG.14016.1;
chr4	transdecoder	three_prime_utr	72593444	72594488	.	-	.	gene_name 98205667|unknown-10168; gene_id MSTRG.14016; transcript_id MSTRG.14016.2;
chr4	transdecoder	exon	72593444	72594524	.	-	.	gene_name 98205667|unknown-10168; gene_id MSTRG.14016; transcript_id MSTRG.14016.1;
chr4	transdecoder	exon	72593444	72594524	.	-	.	gene_name 98205667|unknown-10168; gene_id MSTRG.14016; transcript_id MSTRG.14016.2;
chr4	transdecoder	gene	72593444	72602447	.	-	.	gene_name 98205667|unknown-10168; gene_id MSTRG.14016; transcript_id NA; gene_biotype protein_coding; Info ORF type:5prime_partial (+),score=49.23; ref_name 98205667|unknown-10168; class_code k; inherit_ref TRUE;
chr4	transdecoder	transcript	72593444	72602447	.	-	.	gene_name 98205667|unknown-10168; gene_id MSTRG.14016; transcript_id MSTRG.14016.1; gene_biotype protein_coding; Info ORF type:5prime_partial (+),score=49.23; ref_name 98205667|unknown-10168; class_code k; inherit_ref TRUE;
chr4	transdecoder	transcript	72593444	72602447	.	-	.	gene_name 98205667|unknown-10168; gene_id MSTRG.14016; transcript_id MSTRG.14016.2; gene_biotype protein_coding; Info ORF type:5prime_partial (+),score=49.23; ref_name 98205667|unknown-10168; class_code k; inherit_ref TRUE;
chr4	transdecoder	three_prime_utr	72593896	72594488	.	-	.	gene_name 98205667|unknown-10168; gene_id MSTRG.14016; transcript_id MSTRG.14016.3;
chr4	transdecoder	exon	72593896	72594524	.	-	.	gene_name 98205667|unknown-10168; gene_id MSTRG.14016; transcript_id MSTRG.14016.3;
chr4	transdecoder	transcript	72593896	72602447	.	-	.	gene_name 98205667|unknown-10168; gene_id MSTRG.14016; transcript_id MSTRG.14016.3; gene_biotype protein_coding; Info ORF type:5prime_partial (+),score=49.23; ref_name 98205667|unknown-10168; class_code k; inherit_ref TRUE;
chr4	transdecoder	CDS	72594489	72594524	.	-	0	gene_name 98205667|unknown-10168; gene_id MSTRG.14016; transcript_id MSTRG.14016.1;
chr4	transdecoder	CDS	72594489	72594524	.	-	0	gene_name 98205667|unknown-10168; gene_id MSTRG.14016; transcript_id MSTRG.14016.2;
chr4	transdecoder	CDS	72594489	72594524	.	-	0	gene_name 98205667|unknown-10168; gene_id MSTRG.14016; transcript_id MSTRG.14016.3;
chr4	transdecoder	CDS	72597249	72597293	.	-	0	gene_name 98205667|unknown-10168; gene_id MSTRG.14016; transcript_id MSTRG.14016.1;
chr4	transdecoder	CDS	72597249	72597293	.	-	0	gene_name 98205667|unknown-10168; gene_id MSTRG.14016; transcript_id MSTRG.14016.2;
chr4	transdecoder	CDS	72597249	72597293	.	-	0	gene_name 98205667|unknown-10168; gene_id MSTRG.14016; transcript_id MSTRG.14016.3;
chr4	transdecoder	exon	72597249	72597293	.	-	.	gene_name 98205667|unknown-10168; gene_id MSTRG.14016; transcript_id MSTRG.14016.1;
chr4	transdecoder	exon	72597249	72597293	.	-	.	gene_name 98205667|unknown-10168; gene_id MSTRG.14016; transcript_id MSTRG.14016.2;
chr4	transdecoder	exon	72597249	72597293	.	-	.	gene_name 98205667|unknown-10168; gene_id MSTRG.14016; transcript_id MSTRG.14016.3;
chr4	transdecoder	CDS	72599940	72599984	.	-	0	gene_name 98205667|unknown-10168; gene_id MSTRG.14016; transcript_id MSTRG.14016.1;
chr4	transdecoder	CDS	72599940	72599984	.	-	0	gene_name 98205667|unknown-10168; gene_id MSTRG.14016; transcript_id MSTRG.14016.2;
chr4	transdecoder	CDS	72599940	72599984	.	-	0	gene_name 98205667|unknown-10168; gene_id MSTRG.14016; transcript_id MSTRG.14016.3;
chr4	transdecoder	exon	72599940	72599984	.	-	.	gene_name 98205667|unknown-10168; gene_id MSTRG.14016; transcript_id MSTRG.14016.1;
chr4	transdecoder	exon	72599940	72599984	.	-	.	gene_name 98205667|unknown-10168; gene_id MSTRG.14016; transcript_id MSTRG.14016.2;
chr4	transdecoder	exon	72599940	72599984	.	-	.	gene_name 98205667|unknown-10168; gene_id MSTRG.14016; transcript_id MSTRG.14016.3;
chr4	transdecoder	CDS	72600247	72600333	.	-	0	gene_name 98205667|unknown-10168; gene_id MSTRG.14016; transcript_id MSTRG.14016.1;
chr4	transdecoder	CDS	72600247	72600333	.	-	0	gene_name 98205667|unknown-10168; gene_id MSTRG.14016; transcript_id MSTRG.14016.2;
chr4	transdecoder	CDS	72600247	72600333	.	-	0	gene_name 98205667|unknown-10168; gene_id MSTRG.14016; transcript_id MSTRG.14016.3;
chr4	transdecoder	exon	72600247	72600333	.	-	.	gene_name 98205667|unknown-10168; gene_id MSTRG.14016; transcript_id MSTRG.14016.1;
chr4	transdecoder	exon	72600247	72600333	.	-	.	gene_name 98205667|unknown-10168; gene_id MSTRG.14016; transcript_id MSTRG.14016.2;
chr4	transdecoder	exon	72600247	72600333	.	-	.	gene_name 98205667|unknown-10168; gene_id MSTRG.14016; transcript_id MSTRG.14016.3;
chr4	transdecoder	CDS	72601071	72601166	.	-	0	gene_name 98205667|unknown-10168; gene_id MSTRG.14016; transcript_id MSTRG.14016.1;
chr4	transdecoder	CDS	72601071	72601166	.	-	0	gene_name 98205667|unknown-10168; gene_id MSTRG.14016; transcript_id MSTRG.14016.2;
chr4	transdecoder	CDS	72601071	72601166	.	-	0	gene_name 98205667|unknown-10168; gene_id MSTRG.14016; transcript_id MSTRG.14016.3;
chr4	transdecoder	exon	72601071	72601166	.	-	.	gene_name 98205667|unknown-10168; gene_id MSTRG.14016; transcript_id MSTRG.14016.1;
chr4	transdecoder	exon	72601071	72601166	.	-	.	gene_name 98205667|unknown-10168; gene_id MSTRG.14016; transcript_id MSTRG.14016.2;
chr4	transdecoder	exon	72601071	72601166	.	-	.	gene_name 98205667|unknown-10168; gene_id MSTRG.14016; transcript_id MSTRG.14016.3;
chr4	transdecoder	CDS	72601288	72601341	.	-	0	gene_name 98205667|unknown-10168; gene_id MSTRG.14016; transcript_id MSTRG.14016.1;
chr4	transdecoder	CDS	72601288	72601341	.	-	0	gene_name 98205667|unknown-10168; gene_id MSTRG.14016; transcript_id MSTRG.14016.2;
chr4	transdecoder	CDS	72601288	72601341	.	-	0	gene_name 98205667|unknown-10168; gene_id MSTRG.14016; transcript_id MSTRG.14016.3;
chr4	transdecoder	exon	72601288	72601341	.	-	.	gene_name 98205667|unknown-10168; gene_id MSTRG.14016; transcript_id MSTRG.14016.1;
chr4	transdecoder	exon	72601288	72601341	.	-	.	gene_name 98205667|unknown-10168; gene_id MSTRG.14016; transcript_id MSTRG.14016.2;
chr4	transdecoder	exon	72601288	72601341	.	-	.	gene_name 98205667|unknown-10168; gene_id MSTRG.14016; transcript_id MSTRG.14016.3;
chr4	transdecoder	CDS	72601617	72601703	.	-	0	gene_name 98205667|unknown-10168; gene_id MSTRG.14016; transcript_id MSTRG.14016.1;
chr4	transdecoder	CDS	72601617	72601703	.	-	0	gene_name 98205667|unknown-10168; gene_id MSTRG.14016; transcript_id MSTRG.14016.2;
chr4	transdecoder	CDS	72601617	72601703	.	-	0	gene_name 98205667|unknown-10168; gene_id MSTRG.14016; transcript_id MSTRG.14016.3;
chr4	transdecoder	exon	72601617	72601703	.	-	.	gene_name 98205667|unknown-10168; gene_id MSTRG.14016; transcript_id MSTRG.14016.1;
chr4	transdecoder	exon	72601617	72601703	.	-	.	gene_name 98205667|unknown-10168; gene_id MSTRG.14016; transcript_id MSTRG.14016.2;
chr4	transdecoder	exon	72601617	72601703	.	-	.	gene_name 98205667|unknown-10168; gene_id MSTRG.14016; transcript_id MSTRG.14016.3;
chr4	transdecoder	CDS	72601805	72601891	.	-	0	gene_name 98205667|unknown-10168; gene_id MSTRG.14016; transcript_id MSTRG.14016.1;
chr4	transdecoder	CDS	72601805	72601891	.	-	0	gene_name 98205667|unknown-10168; gene_id MSTRG.14016; transcript_id MSTRG.14016.2;
chr4	transdecoder	CDS	72601805	72601891	.	-	0	gene_name 98205667|unknown-10168; gene_id MSTRG.14016; transcript_id MSTRG.14016.3;
chr4	transdecoder	exon	72601805	72601891	.	-	.	gene_name 98205667|unknown-10168; gene_id MSTRG.14016; transcript_id MSTRG.14016.1;
chr4	transdecoder	exon	72601805	72601891	.	-	.	gene_name 98205667|unknown-10168; gene_id MSTRG.14016; transcript_id MSTRG.14016.2;
chr4	transdecoder	exon	72601805	72601891	.	-	.	gene_name 98205667|unknown-10168; gene_id MSTRG.14016; transcript_id MSTRG.14016.3;
chr4	transdecoder	CDS	72601989	72602075	.	-	0	gene_name 98205667|unknown-10168; gene_id MSTRG.14016; transcript_id MSTRG.14016.2;
chr4	transdecoder	exon	72601989	72602075	.	-	.	gene_name 98205667|unknown-10168; gene_id MSTRG.14016; transcript_id MSTRG.14016.2;
chr4	transdecoder	CDS	72602177	72602263	.	-	0	gene_name 98205667|unknown-10168; gene_id MSTRG.14016; transcript_id MSTRG.14016.1;
chr4	transdecoder	exon	72602177	72602263	.	-	.	gene_name 98205667|unknown-10168; gene_id MSTRG.14016; transcript_id MSTRG.14016.1;
chr4	transdecoder	CDS	72602361	72602447	.	-	0	gene_name 98205667|unknown-10168; gene_id MSTRG.14016; transcript_id MSTRG.14016.1;
chr4	transdecoder	CDS	72602361	72602447	.	-	0	gene_name 98205667|unknown-10168; gene_id MSTRG.14016; transcript_id MSTRG.14016.2;
chr4	transdecoder	CDS	72602361	72602447	.	-	0	gene_name 98205667|unknown-10168; gene_id MSTRG.14016; transcript_id MSTRG.14016.3;
chr4	transdecoder	exon	72602361	72602447	.	-	.	gene_name 98205667|unknown-10168; gene_id MSTRG.14016; transcript_id MSTRG.14016.1;
chr4	transdecoder	exon	72602361	72602447	.	-	.	gene_name 98205667|unknown-10168; gene_id MSTRG.14016; transcript_id MSTRG.14016.2;
chr4	transdecoder	exon	72602361	72602447	.	-	.	gene_name 98205667|unknown-10168; gene_id MSTRG.14016; transcript_id MSTRG.14016.3;
chr4	StringTie	exon	72606474	72606560	.	-	.	gene_name 98206648|unknown-11316; gene_id MSTRG.14017; transcript_id MSTRG.14017.1;
chr4	StringTie	transcript	72606474	72621876	.	-	.	gene_name 98206648|unknown-11316; gene_id MSTRG.14017; transcript_id MSTRG.14017.1; gene_biotype non-coding; Info NA; ref_name 98206648|unknown-11316; class_code j,o,u; inherit_ref TRUE;
chr4	StringTie	exon	72607778	72607864	.	-	.	gene_name 98206648|unknown-11316; gene_id MSTRG.14017; transcript_id MSTRG.14017.2;
chr4	StringTie	transcript	72607778	72621876	.	-	.	gene_name 98206648|unknown-11316; gene_id MSTRG.14017; transcript_id MSTRG.14017.2; gene_biotype non-coding; Info NA; ref_name 98206648|unknown-11316; class_code j,o,u; inherit_ref TRUE;
chr4	StringTie	exon	72608148	72608234	.	-	.	gene_name 98206648|unknown-11316; gene_id MSTRG.14017; transcript_id MSTRG.14017.3;
chr4	StringTie	transcript	72608148	72621876	.	-	.	gene_name 98206648|unknown-11316; gene_id MSTRG.14017; transcript_id MSTRG.14017.3; gene_biotype non-coding; Info NA; ref_name 98206648|unknown-11316; class_code j,o,u; inherit_ref TRUE;
chr4	StringTie	exon	72608333	72608419	.	-	.	gene_name 98206648|unknown-11316; gene_id MSTRG.14017; transcript_id MSTRG.14017.4;
chr4	StringTie	transcript	72608333	72621876	.	-	.	gene_name 98206648|unknown-11316; gene_id MSTRG.14017; transcript_id MSTRG.14017.4; gene_biotype non-coding; Info NA; ref_name 98206648|unknown-11316; class_code j,o,u; inherit_ref TRUE;
chr4	StringTie	exon	72608518	72608604	.	-	.	gene_name 98206648|unknown-11316; gene_id MSTRG.14017; transcript_id MSTRG.14017.1;
chr4	StringTie	exon	72608518	72608604	.	-	.	gene_name 98206648|unknown-11316; gene_id MSTRG.14017; transcript_id MSTRG.14017.2;
chr4	StringTie	exon	72608518	72608604	.	-	.	gene_name 98206648|unknown-11316; gene_id MSTRG.14017; transcript_id MSTRG.14017.3;
chr4	StringTie	exon	72608518	72608604	.	-	.	gene_name 98206648|unknown-11316; gene_id MSTRG.14017; transcript_id MSTRG.14017.4;
chr4	StringTie	exon	72608518	72608604	.	-	.	gene_name 98206648|unknown-11316; gene_id MSTRG.14017; transcript_id MSTRG.14017.5;
chr4	StringTie	transcript	72608518	72609294	.	-	.	gene_name 98206648|unknown-11316; gene_id MSTRG.14017; transcript_id MSTRG.14017.5; gene_biotype non-coding; Info NA; ref_name 98206648|unknown-11316; class_code j,o,u; inherit_ref TRUE;
chr4	StringTie	exon	72609141	72609294	.	-	.	gene_name 98206648|unknown-11316; gene_id MSTRG.14017; transcript_id MSTRG.14017.5;
chr4	StringTie	exon	72618198	72618278	.	-	.	gene_name 98206648|unknown-11316; gene_id MSTRG.14017; transcript_id MSTRG.14017.1;
chr4	StringTie	exon	72618198	72618278	.	-	.	gene_name 98206648|unknown-11316; gene_id MSTRG.14017; transcript_id MSTRG.14017.2;
chr4	StringTie	exon	72618198	72618278	.	-	.	gene_name 98206648|unknown-11316; gene_id MSTRG.14017; transcript_id MSTRG.14017.3;
chr4	StringTie	exon	72618198	72618278	.	-	.	gene_name 98206648|unknown-11316; gene_id MSTRG.14017; transcript_id MSTRG.14017.4;
chr4	StringTie	exon	72621850	72621876	.	-	.	gene_name 98206648|unknown-11316; gene_id MSTRG.14017; transcript_id MSTRG.14017.1;
chr4	StringTie	exon	72621850	72621876	.	-	.	gene_name 98206648|unknown-11316; gene_id MSTRG.14017; transcript_id MSTRG.14017.2;
chr4	StringTie	exon	72621850	72621876	.	-	.	gene_name 98206648|unknown-11316; gene_id MSTRG.14017; transcript_id MSTRG.14017.3;
chr4	StringTie	exon	72621850	72621876	.	-	.	gene_name 98206648|unknown-11316; gene_id MSTRG.14017; transcript_id MSTRG.14017.4;
chr4	transdecoder	exon	72632373	72632458	.	-	.	gene_name 98207845|unknown-12622; gene_id MSTRG.14018; transcript_id MSTRG.14018.1;
chr4	transdecoder	three_prime_utr	72632373	72632458	.	-	.	gene_name 98207845|unknown-12622; gene_id MSTRG.14018; transcript_id MSTRG.14018.1;
chr4	transdecoder	transcript	72632373	72642226	.	-	.	gene_name 98207845|unknown-12622; gene_id MSTRG.14018; transcript_id MSTRG.14018.1; gene_biotype protein_coding; Info ORF type:complete (+),score=187.06; ref_name 98207845|unknown-12622; class_code k; inherit_ref TRUE;
chr4	transdecoder	gene	72632373	72694343	.	-	.	gene_name 98207845|unknown-12622; gene_id MSTRG.14018; transcript_id NA; gene_biotype protein_coding; Info ORF type:complete (+),score=187.06; ref_name 98207845|unknown-12622; class_code k; inherit_ref TRUE;
chr4	transdecoder	exon	72632403	72632458	.	-	.	gene_name 98207845|unknown-12622; gene_id MSTRG.14018; transcript_id MSTRG.14018.2;
chr4	transdecoder	three_prime_utr	72632403	72632458	.	-	.	gene_name 98207845|unknown-12622; gene_id MSTRG.14018; transcript_id MSTRG.14018.2;
chr4	transdecoder	transcript	72632403	72694343	.	-	.	gene_name 98207845|unknown-12622; gene_id MSTRG.14018; transcript_id MSTRG.14018.2; gene_biotype protein_coding; Info ORF type:complete (+),score=187.06; ref_name 98207845|unknown-12622; class_code k; inherit_ref TRUE;
chr4	transdecoder	three_prime_utr	72632502	72632521	.	-	.	gene_name 98207845|unknown-12622; gene_id MSTRG.14018; transcript_id MSTRG.14018.2;
chr4	transdecoder	three_prime_utr	72632502	72632541	.	-	.	gene_name 98207845|unknown-12622; gene_id MSTRG.14018; transcript_id MSTRG.14018.1;
chr4	transdecoder	exon	72632502	72632551	.	-	.	gene_name 98207845|unknown-12622; gene_id MSTRG.14018; transcript_id MSTRG.14018.2;
chr4	transdecoder	exon	72632502	72632636	.	-	.	gene_name 98207845|unknown-12622; gene_id MSTRG.14018; transcript_id MSTRG.14018.1;
chr4	transdecoder	CDS	72632522	72632551	.	-	0	gene_name 98207845|unknown-12622; gene_id MSTRG.14018; transcript_id MSTRG.14018.2;
chr4	transdecoder	CDS	72632542	72632636	.	-	2	gene_name 98207845|unknown-12622; gene_id MSTRG.14018; transcript_id MSTRG.14018.1;
chr4	transdecoder	CDS	72632682	72633213	.	-	0	gene_name 98207845|unknown-12622; gene_id MSTRG.14018; transcript_id MSTRG.14018.1;
chr4	transdecoder	exon	72632682	72636340	.	-	.	gene_name 98207845|unknown-12622; gene_id MSTRG.14018; transcript_id MSTRG.14018.1;
chr4	transdecoder	CDS	72633283	72636340	.	-	1	gene_name 98207845|unknown-12622; gene_id MSTRG.14018; transcript_id MSTRG.14018.1;
chr4	transdecoder	CDS	72633556	72636340	.	-	1	gene_name 98207845|unknown-12622; gene_id MSTRG.14018; transcript_id MSTRG.14018.2;
chr4	transdecoder	exon	72633556	72636340	.	-	.	gene_name 98207845|unknown-12622; gene_id MSTRG.14018; transcript_id MSTRG.14018.2;
chr4	transdecoder	CDS	72636656	72636789	.	-	0	gene_name 98207845|unknown-12622; gene_id MSTRG.14018; transcript_id MSTRG.14018.1;
chr4	transdecoder	CDS	72636656	72636789	.	-	0	gene_name 98207845|unknown-12622; gene_id MSTRG.14018; transcript_id MSTRG.14018.2;
chr4	transdecoder	exon	72636656	72636792	.	-	.	gene_name 98207845|unknown-12622; gene_id MSTRG.14018; transcript_id MSTRG.14018.1;
chr4	transdecoder	exon	72636656	72636792	.	-	.	gene_name 98207845|unknown-12622; gene_id MSTRG.14018; transcript_id MSTRG.14018.2;
chr4	transdecoder	five_prime_utr	72636790	72636792	.	-	.	gene_name 98207845|unknown-12622; gene_id MSTRG.14018; transcript_id MSTRG.14018.1;
chr4	transdecoder	five_prime_utr	72636790	72636792	.	-	.	gene_name 98207845|unknown-12622; gene_id MSTRG.14018; transcript_id MSTRG.14018.2;
chr4	transdecoder	exon	72642160	72642190	.	-	.	gene_name 98207845|unknown-12622; gene_id MSTRG.14018; transcript_id MSTRG.14018.2;
chr4	transdecoder	five_prime_utr	72642160	72642190	.	-	.	gene_name 98207845|unknown-12622; gene_id MSTRG.14018; transcript_id MSTRG.14018.2;
chr4	transdecoder	exon	72642160	72642226	.	-	.	gene_name 98207845|unknown-12622; gene_id MSTRG.14018; transcript_id MSTRG.14018.1;
chr4	transdecoder	five_prime_utr	72642160	72642226	.	-	.	gene_name 98207845|unknown-12622; gene_id MSTRG.14018; transcript_id MSTRG.14018.1;
chr4	transdecoder	exon	72663564	72663663	.	+	.	gene_name 98202587|nfxl1; gene_id MSTRG.14019; transcript_id MSTRG.14019.1;
chr4	transdecoder	exon	72663564	72663663	.	+	.	gene_name 98202587|nfxl1; gene_id MSTRG.14019; transcript_id MSTRG.14019.2;
chr4	transdecoder	five_prime_utr	72663564	72663663	.	+	.	gene_name 98202587|nfxl1; gene_id MSTRG.14019; transcript_id MSTRG.14019.1;
chr4	transdecoder	five_prime_utr	72663564	72663663	.	+	.	gene_name 98202587|nfxl1; gene_id MSTRG.14019; transcript_id MSTRG.14019.2;
chr4	transdecoder	gene	72663564	72723058	.	+	.	gene_name 98202587|nfxl1; gene_id MSTRG.14019; transcript_id NA; gene_biotype protein_coding; Info ORF type:complete (+),score=116.76,sp|Q6ZNB6|NFXL1_HUMAN|42.428|0.0; ref_name 98202587|nfxl1; class_code j,=; inherit_ref TRUE;
chr4	transdecoder	transcript	72663564	72723058	.	+	.	gene_name 98202587|nfxl1; gene_id MSTRG.14019; transcript_id MSTRG.14019.1; gene_biotype protein_coding; Info ORF type:complete (+),score=116.76,sp|Q6ZNB6|NFXL1_HUMAN|42.428|0.0; ref_name 98202587|nfxl1; class_code j,=; inherit_ref TRUE;
chr4	transdecoder	transcript	72663564	72723058	.	+	.	gene_name 98202587|nfxl1; gene_id MSTRG.14019; transcript_id MSTRG.14019.2; gene_biotype protein_coding; Info ORF type:complete (+),score=116.76,sp|Q6ZNB6|NFXL1_HUMAN|42.428|0.0; ref_name 98202587|nfxl1; class_code j,=; inherit_ref TRUE;
chr4	transdecoder	exon	72663569	72663663	.	+	.	gene_name 98202587|nfxl1; gene_id MSTRG.14019; transcript_id MSTRG.14019.3;
chr4	transdecoder	five_prime_utr	72663569	72663663	.	+	.	gene_name 98202587|nfxl1; gene_id MSTRG.14019; transcript_id MSTRG.14019.3;
chr4	transdecoder	transcript	72663569	72723058	.	+	.	gene_name 98202587|nfxl1; gene_id MSTRG.14019; transcript_id MSTRG.14019.3; gene_biotype protein_coding; Info ORF type:complete (+),score=116.76,sp|Q6ZNB6|NFXL1_HUMAN|42.428|0.0; ref_name 98202587|nfxl1; class_code j,=; inherit_ref TRUE;
chr4	transdecoder	exon	72663577	72663663	.	+	.	gene_name 98202587|nfxl1; gene_id MSTRG.14019; transcript_id MSTRG.14019.4;
chr4	transdecoder	exon	72663577	72663663	.	+	.	gene_name 98202587|nfxl1; gene_id MSTRG.14019; transcript_id MSTRG.14019.5;
chr4	transdecoder	five_prime_utr	72663577	72663663	.	+	.	gene_name 98202587|nfxl1; gene_id MSTRG.14019; transcript_id MSTRG.14019.4;
chr4	transdecoder	five_prime_utr	72663577	72663663	.	+	.	gene_name 98202587|nfxl1; gene_id MSTRG.14019; transcript_id MSTRG.14019.5;
chr4	transdecoder	transcript	72663577	72717297	.	+	.	gene_name 98202587|nfxl1; gene_id MSTRG.14019; transcript_id MSTRG.14019.4; gene_biotype protein_coding; Info ORF type:complete (+),score=116.76,sp|Q6ZNB6|NFXL1_HUMAN|42.428|0.0; ref_name 98202587|nfxl1; class_code j,=; inherit_ref TRUE;
chr4	transdecoder	transcript	72663577	72717297	.	+	.	gene_name 98202587|nfxl1; gene_id MSTRG.14019; transcript_id MSTRG.14019.5; gene_biotype protein_coding; Info ORF type:complete (+),score=116.76,sp|Q6ZNB6|NFXL1_HUMAN|42.428|0.0; ref_name 98202587|nfxl1; class_code j,=; inherit_ref TRUE;
chr4	transdecoder	exon	72683531	72683590	.	+	.	gene_name 98202587|nfxl1; gene_id MSTRG.14019; transcript_id MSTRG.14019.2;
chr4	transdecoder	five_prime_utr	72683531	72683590	.	+	.	gene_name 98202587|nfxl1; gene_id MSTRG.14019; transcript_id MSTRG.14019.2;
chr4	transdecoder	five_prime_utr	72684017	72684024	.	+	.	gene_name 98202587|nfxl1; gene_id MSTRG.14019; transcript_id MSTRG.14019.1;
chr4	transdecoder	five_prime_utr	72684017	72684024	.	+	.	gene_name 98202587|nfxl1; gene_id MSTRG.14019; transcript_id MSTRG.14019.2;
chr4	transdecoder	five_prime_utr	72684017	72684024	.	+	.	gene_name 98202587|nfxl1; gene_id MSTRG.14019; transcript_id MSTRG.14019.4;
chr4	transdecoder	five_prime_utr	72684017	72684024	.	+	.	gene_name 98202587|nfxl1; gene_id MSTRG.14019; transcript_id MSTRG.14019.5;
chr4	transdecoder	exon	72684017	72684184	.	+	.	gene_name 98202587|nfxl1; gene_id MSTRG.14019; transcript_id MSTRG.14019.1;
chr4	transdecoder	exon	72684017	72684184	.	+	.	gene_name 98202587|nfxl1; gene_id MSTRG.14019; transcript_id MSTRG.14019.2;
chr4	transdecoder	exon	72684017	72684184	.	+	.	gene_name 98202587|nfxl1; gene_id MSTRG.14019; transcript_id MSTRG.14019.4;
chr4	transdecoder	exon	72684017	72684184	.	+	.	gene_name 98202587|nfxl1; gene_id MSTRG.14019; transcript_id MSTRG.14019.5;
chr4	transdecoder	CDS	72684025	72684184	.	+	0	gene_name 98202587|nfxl1; gene_id MSTRG.14019; transcript_id MSTRG.14019.1;
chr4	transdecoder	CDS	72684025	72684184	.	+	0	gene_name 98202587|nfxl1; gene_id MSTRG.14019; transcript_id MSTRG.14019.2;
chr4	transdecoder	CDS	72684025	72684184	.	+	0	gene_name 98202587|nfxl1; gene_id MSTRG.14019; transcript_id MSTRG.14019.4;
chr4	transdecoder	CDS	72684025	72684184	.	+	0	gene_name 98202587|nfxl1; gene_id MSTRG.14019; transcript_id MSTRG.14019.5;
chr4	transdecoder	exon	72693657	72694343	.	-	.	gene_name 98207845|unknown-12622; gene_id MSTRG.14018; transcript_id MSTRG.14018.2;
chr4	transdecoder	five_prime_utr	72693657	72694343	.	-	.	gene_name 98207845|unknown-12622; gene_id MSTRG.14018; transcript_id MSTRG.14018.2;
chr4	transdecoder	CDS	72695050	72695235	.	+	2	gene_name 98202587|nfxl1; gene_id MSTRG.14019; transcript_id MSTRG.14019.1;
chr4	transdecoder	CDS	72695050	72695235	.	+	2	gene_name 98202587|nfxl1; gene_id MSTRG.14019; transcript_id MSTRG.14019.2;
chr4	transdecoder	CDS	72695050	72695235	.	+	2	gene_name 98202587|nfxl1; gene_id MSTRG.14019; transcript_id MSTRG.14019.4;
chr4	transdecoder	CDS	72695050	72695235	.	+	2	gene_name 98202587|nfxl1; gene_id MSTRG.14019; transcript_id MSTRG.14019.5;
chr4	transdecoder	exon	72695050	72695235	.	+	.	gene_name 98202587|nfxl1; gene_id MSTRG.14019; transcript_id MSTRG.14019.1;
chr4	transdecoder	exon	72695050	72695235	.	+	.	gene_name 98202587|nfxl1; gene_id MSTRG.14019; transcript_id MSTRG.14019.2;
chr4	transdecoder	exon	72695050	72695235	.	+	.	gene_name 98202587|nfxl1; gene_id MSTRG.14019; transcript_id MSTRG.14019.3;
chr4	transdecoder	exon	72695050	72695235	.	+	.	gene_name 98202587|nfxl1; gene_id MSTRG.14019; transcript_id MSTRG.14019.4;
chr4	transdecoder	exon	72695050	72695235	.	+	.	gene_name 98202587|nfxl1; gene_id MSTRG.14019; transcript_id MSTRG.14019.5;
chr4	transdecoder	five_prime_utr	72695050	72695235	.	+	.	gene_name 98202587|nfxl1; gene_id MSTRG.14019; transcript_id MSTRG.14019.3;
chr4	transdecoder	five_prime_utr	72695303	72695433	.	+	.	gene_name 98202587|nfxl1; gene_id MSTRG.14019; transcript_id MSTRG.14019.3;
chr4	transdecoder	CDS	72695303	72695537	.	+	2	gene_name 98202587|nfxl1; gene_id MSTRG.14019; transcript_id MSTRG.14019.1;
chr4	transdecoder	CDS	72695303	72695537	.	+	2	gene_name 98202587|nfxl1; gene_id MSTRG.14019; transcript_id MSTRG.14019.2;
chr4	transdecoder	CDS	72695303	72695537	.	+	2	gene_name 98202587|nfxl1; gene_id MSTRG.14019; transcript_id MSTRG.14019.4;
chr4	transdecoder	CDS	72695303	72695537	.	+	2	gene_name 98202587|nfxl1; gene_id MSTRG.14019; transcript_id MSTRG.14019.5;
chr4	transdecoder	exon	72695303	72695537	.	+	.	gene_name 98202587|nfxl1; gene_id MSTRG.14019; transcript_id MSTRG.14019.1;
chr4	transdecoder	exon	72695303	72695537	.	+	.	gene_name 98202587|nfxl1; gene_id MSTRG.14019; transcript_id MSTRG.14019.2;
chr4	transdecoder	exon	72695303	72695537	.	+	.	gene_name 98202587|nfxl1; gene_id MSTRG.14019; transcript_id MSTRG.14019.3;
chr4	transdecoder	exon	72695303	72695537	.	+	.	gene_name 98202587|nfxl1; gene_id MSTRG.14019; transcript_id MSTRG.14019.4;
chr4	transdecoder	exon	72695303	72695537	.	+	.	gene_name 98202587|nfxl1; gene_id MSTRG.14019; transcript_id MSTRG.14019.5;
chr4	transdecoder	CDS	72695434	72695537	.	+	0	gene_name 98202587|nfxl1; gene_id MSTRG.14019; transcript_id MSTRG.14019.3;
chr4	transdecoder	CDS	72696587	72696768	.	+	1	gene_name 98202587|nfxl1; gene_id MSTRG.14019; transcript_id MSTRG.14019.1;
chr4	transdecoder	CDS	72696587	72696768	.	+	1	gene_name 98202587|nfxl1; gene_id MSTRG.14019; transcript_id MSTRG.14019.2;
chr4	transdecoder	CDS	72696587	72696768	.	+	1	gene_name 98202587|nfxl1; gene_id MSTRG.14019; transcript_id MSTRG.14019.3;
chr4	transdecoder	CDS	72696587	72696768	.	+	1	gene_name 98202587|nfxl1; gene_id MSTRG.14019; transcript_id MSTRG.14019.4;
chr4	transdecoder	CDS	72696587	72696768	.	+	1	gene_name 98202587|nfxl1; gene_id MSTRG.14019; transcript_id MSTRG.14019.5;
chr4	transdecoder	exon	72696587	72696768	.	+	.	gene_name 98202587|nfxl1; gene_id MSTRG.14019; transcript_id MSTRG.14019.1;
chr4	transdecoder	exon	72696587	72696768	.	+	.	gene_name 98202587|nfxl1; gene_id MSTRG.14019; transcript_id MSTRG.14019.2;
chr4	transdecoder	exon	72696587	72696768	.	+	.	gene_name 98202587|nfxl1; gene_id MSTRG.14019; transcript_id MSTRG.14019.3;
chr4	transdecoder	exon	72696587	72696768	.	+	.	gene_name 98202587|nfxl1; gene_id MSTRG.14019; transcript_id MSTRG.14019.4;
chr4	transdecoder	exon	72696587	72696768	.	+	.	gene_name 98202587|nfxl1; gene_id MSTRG.14019; transcript_id MSTRG.14019.5;
chr4	transdecoder	CDS	72698134	72698295	.	+	2	gene_name 98202587|nfxl1; gene_id MSTRG.14019; transcript_id MSTRG.14019.1;
chr4	transdecoder	CDS	72698134	72698295	.	+	2	gene_name 98202587|nfxl1; gene_id MSTRG.14019; transcript_id MSTRG.14019.2;
chr4	transdecoder	CDS	72698134	72698295	.	+	2	gene_name 98202587|nfxl1; gene_id MSTRG.14019; transcript_id MSTRG.14019.3;
chr4	transdecoder	CDS	72698134	72698295	.	+	2	gene_name 98202587|nfxl1; gene_id MSTRG.14019; transcript_id MSTRG.14019.4;
chr4	transdecoder	CDS	72698134	72698295	.	+	2	gene_name 98202587|nfxl1; gene_id MSTRG.14019; transcript_id MSTRG.14019.5;
chr4	transdecoder	exon	72698134	72698295	.	+	.	gene_name 98202587|nfxl1; gene_id MSTRG.14019; transcript_id MSTRG.14019.1;
chr4	transdecoder	exon	72698134	72698295	.	+	.	gene_name 98202587|nfxl1; gene_id MSTRG.14019; transcript_id MSTRG.14019.2;
chr4	transdecoder	exon	72698134	72698295	.	+	.	gene_name 98202587|nfxl1; gene_id MSTRG.14019; transcript_id MSTRG.14019.3;
chr4	transdecoder	exon	72698134	72698295	.	+	.	gene_name 98202587|nfxl1; gene_id MSTRG.14019; transcript_id MSTRG.14019.4;
chr4	transdecoder	exon	72698134	72698295	.	+	.	gene_name 98202587|nfxl1; gene_id MSTRG.14019; transcript_id MSTRG.14019.5;
chr4	transdecoder	CDS	72704792	72704937	.	+	2	gene_name 98202587|nfxl1; gene_id MSTRG.14019; transcript_id MSTRG.14019.1;
chr4	transdecoder	CDS	72704792	72704937	.	+	2	gene_name 98202587|nfxl1; gene_id MSTRG.14019; transcript_id MSTRG.14019.2;
chr4	transdecoder	CDS	72704792	72704937	.	+	2	gene_name 98202587|nfxl1; gene_id MSTRG.14019; transcript_id MSTRG.14019.3;
chr4	transdecoder	CDS	72704792	72704937	.	+	2	gene_name 98202587|nfxl1; gene_id MSTRG.14019; transcript_id MSTRG.14019.4;
chr4	transdecoder	CDS	72704792	72704937	.	+	2	gene_name 98202587|nfxl1; gene_id MSTRG.14019; transcript_id MSTRG.14019.5;
chr4	transdecoder	exon	72704792	72704937	.	+	.	gene_name 98202587|nfxl1; gene_id MSTRG.14019; transcript_id MSTRG.14019.1;
chr4	transdecoder	exon	72704792	72704937	.	+	.	gene_name 98202587|nfxl1; gene_id MSTRG.14019; transcript_id MSTRG.14019.2;
chr4	transdecoder	exon	72704792	72704937	.	+	.	gene_name 98202587|nfxl1; gene_id MSTRG.14019; transcript_id MSTRG.14019.3;
chr4	transdecoder	exon	72704792	72704937	.	+	.	gene_name 98202587|nfxl1; gene_id MSTRG.14019; transcript_id MSTRG.14019.4;
chr4	transdecoder	exon	72704792	72704937	.	+	.	gene_name 98202587|nfxl1; gene_id MSTRG.14019; transcript_id MSTRG.14019.5;
chr4	transdecoder	CDS	72708788	72708976	.	+	0	gene_name 98202587|nfxl1; gene_id MSTRG.14019; transcript_id MSTRG.14019.1;
chr4	transdecoder	CDS	72708788	72708976	.	+	0	gene_name 98202587|nfxl1; gene_id MSTRG.14019; transcript_id MSTRG.14019.2;
chr4	transdecoder	CDS	72708788	72708976	.	+	0	gene_name 98202587|nfxl1; gene_id MSTRG.14019; transcript_id MSTRG.14019.3;
chr4	transdecoder	CDS	72708788	72708976	.	+	0	gene_name 98202587|nfxl1; gene_id MSTRG.14019; transcript_id MSTRG.14019.4;
chr4	transdecoder	CDS	72708788	72708976	.	+	0	gene_name 98202587|nfxl1; gene_id MSTRG.14019; transcript_id MSTRG.14019.5;
chr4	transdecoder	exon	72708788	72708976	.	+	.	gene_name 98202587|nfxl1; gene_id MSTRG.14019; transcript_id MSTRG.14019.1;
chr4	transdecoder	exon	72708788	72708976	.	+	.	gene_name 98202587|nfxl1; gene_id MSTRG.14019; transcript_id MSTRG.14019.2;
chr4	transdecoder	exon	72708788	72708976	.	+	.	gene_name 98202587|nfxl1; gene_id MSTRG.14019; transcript_id MSTRG.14019.3;
chr4	transdecoder	exon	72708788	72708976	.	+	.	gene_name 98202587|nfxl1; gene_id MSTRG.14019; transcript_id MSTRG.14019.4;
chr4	transdecoder	exon	72708788	72708976	.	+	.	gene_name 98202587|nfxl1; gene_id MSTRG.14019; transcript_id MSTRG.14019.5;
chr4	transdecoder	CDS	72711279	72711615	.	+	0	gene_name 98202587|nfxl1; gene_id MSTRG.14019; transcript_id MSTRG.14019.5;
chr4	transdecoder	exon	72711279	72711615	.	+	.	gene_name 98202587|nfxl1; gene_id MSTRG.14019; transcript_id MSTRG.14019.5;
chr4	transdecoder	CDS	72711279	72711619	.	+	0	gene_name 98202587|nfxl1; gene_id MSTRG.14019; transcript_id MSTRG.14019.1;
chr4	transdecoder	CDS	72711279	72711619	.	+	0	gene_name 98202587|nfxl1; gene_id MSTRG.14019; transcript_id MSTRG.14019.2;
chr4	transdecoder	CDS	72711279	72711619	.	+	0	gene_name 98202587|nfxl1; gene_id MSTRG.14019; transcript_id MSTRG.14019.3;
chr4	transdecoder	CDS	72711279	72711619	.	+	0	gene_name 98202587|nfxl1; gene_id MSTRG.14019; transcript_id MSTRG.14019.4;
chr4	transdecoder	exon	72711279	72711619	.	+	.	gene_name 98202587|nfxl1; gene_id MSTRG.14019; transcript_id MSTRG.14019.1;
chr4	transdecoder	exon	72711279	72711619	.	+	.	gene_name 98202587|nfxl1; gene_id MSTRG.14019; transcript_id MSTRG.14019.2;
chr4	transdecoder	exon	72711279	72711619	.	+	.	gene_name 98202587|nfxl1; gene_id MSTRG.14019; transcript_id MSTRG.14019.3;
chr4	transdecoder	exon	72711279	72711619	.	+	.	gene_name 98202587|nfxl1; gene_id MSTRG.14019; transcript_id MSTRG.14019.4;
chr4	transdecoder	CDS	72712010	72712212	.	+	1	gene_name 98202587|nfxl1; gene_id MSTRG.14019; transcript_id MSTRG.14019.4;
chr4	transdecoder	exon	72712010	72712212	.	+	.	gene_name 98202587|nfxl1; gene_id MSTRG.14019; transcript_id MSTRG.14019.4;
chr4	transdecoder	CDS	72712010	72712265	.	+	1	gene_name 98202587|nfxl1; gene_id MSTRG.14019; transcript_id MSTRG.14019.1;
chr4	transdecoder	CDS	72712010	72712265	.	+	1	gene_name 98202587|nfxl1; gene_id MSTRG.14019; transcript_id MSTRG.14019.2;
chr4	transdecoder	CDS	72712010	72712265	.	+	1	gene_name 98202587|nfxl1; gene_id MSTRG.14019; transcript_id MSTRG.14019.3;
chr4	transdecoder	CDS	72712010	72712265	.	+	2	gene_name 98202587|nfxl1; gene_id MSTRG.14019; transcript_id MSTRG.14019.5;
chr4	transdecoder	exon	72712010	72712265	.	+	.	gene_name 98202587|nfxl1; gene_id MSTRG.14019; transcript_id MSTRG.14019.1;
chr4	transdecoder	exon	72712010	72712265	.	+	.	gene_name 98202587|nfxl1; gene_id MSTRG.14019; transcript_id MSTRG.14019.2;
chr4	transdecoder	exon	72712010	72712265	.	+	.	gene_name 98202587|nfxl1; gene_id MSTRG.14019; transcript_id MSTRG.14019.3;
chr4	transdecoder	exon	72712010	72712265	.	+	.	gene_name 98202587|nfxl1; gene_id MSTRG.14019; transcript_id MSTRG.14019.5;
chr4	transdecoder	CDS	72712248	72712265	.	+	0	gene_name 98202587|nfxl1; gene_id MSTRG.14019; transcript_id MSTRG.14019.4;
chr4	transdecoder	exon	72712248	72712265	.	+	.	gene_name 98202587|nfxl1; gene_id MSTRG.14019; transcript_id MSTRG.14019.4;
chr4	transdecoder	CDS	72712647	72712778	.	+	0	gene_name 98202587|nfxl1; gene_id MSTRG.14019; transcript_id MSTRG.14019.1;
chr4	transdecoder	CDS	72712647	72712778	.	+	0	gene_name 98202587|nfxl1; gene_id MSTRG.14019; transcript_id MSTRG.14019.2;
chr4	transdecoder	CDS	72712647	72712778	.	+	0	gene_name 98202587|nfxl1; gene_id MSTRG.14019; transcript_id MSTRG.14019.3;
chr4	transdecoder	CDS	72712647	72712778	.	+	0	gene_name 98202587|nfxl1; gene_id MSTRG.14019; transcript_id MSTRG.14019.5;
chr4	transdecoder	CDS	72712647	72712778	.	+	2	gene_name 98202587|nfxl1; gene_id MSTRG.14019; transcript_id MSTRG.14019.4;
chr4	transdecoder	exon	72712647	72712778	.	+	.	gene_name 98202587|nfxl1; gene_id MSTRG.14019; transcript_id MSTRG.14019.1;
chr4	transdecoder	exon	72712647	72712778	.	+	.	gene_name 98202587|nfxl1; gene_id MSTRG.14019; transcript_id MSTRG.14019.2;
chr4	transdecoder	exon	72712647	72712778	.	+	.	gene_name 98202587|nfxl1; gene_id MSTRG.14019; transcript_id MSTRG.14019.3;
chr4	transdecoder	exon	72712647	72712778	.	+	.	gene_name 98202587|nfxl1; gene_id MSTRG.14019; transcript_id MSTRG.14019.4;
chr4	transdecoder	exon	72712647	72712778	.	+	.	gene_name 98202587|nfxl1; gene_id MSTRG.14019; transcript_id MSTRG.14019.5;
chr4	transdecoder	CDS	72713697	72713863	.	+	0	gene_name 98202587|nfxl1; gene_id MSTRG.14019; transcript_id MSTRG.14019.1;
chr4	transdecoder	CDS	72713697	72713863	.	+	0	gene_name 98202587|nfxl1; gene_id MSTRG.14019; transcript_id MSTRG.14019.2;
chr4	transdecoder	CDS	72713697	72713863	.	+	0	gene_name 98202587|nfxl1; gene_id MSTRG.14019; transcript_id MSTRG.14019.3;
chr4	transdecoder	CDS	72713697	72713863	.	+	0	gene_name 98202587|nfxl1; gene_id MSTRG.14019; transcript_id MSTRG.14019.4;
chr4	transdecoder	CDS	72713697	72713863	.	+	0	gene_name 98202587|nfxl1; gene_id MSTRG.14019; transcript_id MSTRG.14019.5;
chr4	transdecoder	exon	72713697	72713863	.	+	.	gene_name 98202587|nfxl1; gene_id MSTRG.14019; transcript_id MSTRG.14019.1;
chr4	transdecoder	exon	72713697	72713863	.	+	.	gene_name 98202587|nfxl1; gene_id MSTRG.14019; transcript_id MSTRG.14019.2;
chr4	transdecoder	exon	72713697	72713863	.	+	.	gene_name 98202587|nfxl1; gene_id MSTRG.14019; transcript_id MSTRG.14019.3;
chr4	transdecoder	exon	72713697	72713863	.	+	.	gene_name 98202587|nfxl1; gene_id MSTRG.14019; transcript_id MSTRG.14019.4;
chr4	transdecoder	exon	72713697	72713863	.	+	.	gene_name 98202587|nfxl1; gene_id MSTRG.14019; transcript_id MSTRG.14019.5;
chr4	transdecoder	CDS	72713909	72713978	.	+	1	gene_name 98202587|nfxl1; gene_id MSTRG.14019; transcript_id MSTRG.14019.1;
chr4	transdecoder	CDS	72713909	72713978	.	+	1	gene_name 98202587|nfxl1; gene_id MSTRG.14019; transcript_id MSTRG.14019.2;
chr4	transdecoder	CDS	72713909	72713978	.	+	1	gene_name 98202587|nfxl1; gene_id MSTRG.14019; transcript_id MSTRG.14019.3;
chr4	transdecoder	CDS	72713909	72713978	.	+	1	gene_name 98202587|nfxl1; gene_id MSTRG.14019; transcript_id MSTRG.14019.4;
chr4	transdecoder	CDS	72713909	72713978	.	+	1	gene_name 98202587|nfxl1; gene_id MSTRG.14019; transcript_id MSTRG.14019.5;
chr4	transdecoder	exon	72713909	72713978	.	+	.	gene_name 98202587|nfxl1; gene_id MSTRG.14019; transcript_id MSTRG.14019.1;
chr4	transdecoder	exon	72713909	72713978	.	+	.	gene_name 98202587|nfxl1; gene_id MSTRG.14019; transcript_id MSTRG.14019.2;
chr4	transdecoder	exon	72713909	72713978	.	+	.	gene_name 98202587|nfxl1; gene_id MSTRG.14019; transcript_id MSTRG.14019.3;
chr4	transdecoder	exon	72713909	72713978	.	+	.	gene_name 98202587|nfxl1; gene_id MSTRG.14019; transcript_id MSTRG.14019.4;
chr4	transdecoder	exon	72713909	72713978	.	+	.	gene_name 98202587|nfxl1; gene_id MSTRG.14019; transcript_id MSTRG.14019.5;
chr4	transdecoder	CDS	72717187	72717297	.	+	0	gene_name 98202587|nfxl1; gene_id MSTRG.14019; transcript_id MSTRG.14019.1;
chr4	transdecoder	CDS	72717187	72717297	.	+	0	gene_name 98202587|nfxl1; gene_id MSTRG.14019; transcript_id MSTRG.14019.2;
chr4	transdecoder	CDS	72717187	72717297	.	+	0	gene_name 98202587|nfxl1; gene_id MSTRG.14019; transcript_id MSTRG.14019.3;
chr4	transdecoder	CDS	72717187	72717297	.	+	0	gene_name 98202587|nfxl1; gene_id MSTRG.14019; transcript_id MSTRG.14019.4;
chr4	transdecoder	CDS	72717187	72717297	.	+	0	gene_name 98202587|nfxl1; gene_id MSTRG.14019; transcript_id MSTRG.14019.5;
chr4	transdecoder	exon	72717187	72717297	.	+	.	gene_name 98202587|nfxl1; gene_id MSTRG.14019; transcript_id MSTRG.14019.1;
chr4	transdecoder	exon	72717187	72717297	.	+	.	gene_name 98202587|nfxl1; gene_id MSTRG.14019; transcript_id MSTRG.14019.2;
chr4	transdecoder	exon	72717187	72717297	.	+	.	gene_name 98202587|nfxl1; gene_id MSTRG.14019; transcript_id MSTRG.14019.3;
chr4	transdecoder	exon	72717187	72717297	.	+	.	gene_name 98202587|nfxl1; gene_id MSTRG.14019; transcript_id MSTRG.14019.4;
chr4	transdecoder	exon	72717187	72717297	.	+	.	gene_name 98202587|nfxl1; gene_id MSTRG.14019; transcript_id MSTRG.14019.5;
chr4	transdecoder	CDS	72718054	72718140	.	+	0	gene_name 98202587|nfxl1; gene_id MSTRG.14019; transcript_id MSTRG.14019.1;
chr4	transdecoder	CDS	72718054	72718140	.	+	0	gene_name 98202587|nfxl1; gene_id MSTRG.14019; transcript_id MSTRG.14019.2;
chr4	transdecoder	CDS	72718054	72718140	.	+	0	gene_name 98202587|nfxl1; gene_id MSTRG.14019; transcript_id MSTRG.14019.3;
chr4	transdecoder	exon	72718054	72718140	.	+	.	gene_name 98202587|nfxl1; gene_id MSTRG.14019; transcript_id MSTRG.14019.1;
chr4	transdecoder	exon	72718054	72718140	.	+	.	gene_name 98202587|nfxl1; gene_id MSTRG.14019; transcript_id MSTRG.14019.2;
chr4	transdecoder	exon	72718054	72718140	.	+	.	gene_name 98202587|nfxl1; gene_id MSTRG.14019; transcript_id MSTRG.14019.3;
chr4	StringTie	exon	72719608	72719824	.	+	.	gene_name 98202587|nfxl1; gene_id MSTRG.14019; transcript_id MSTRG.14019.6;
chr4	StringTie	transcript	72719608	72723058	.	+	.	gene_name 98202587|nfxl1; gene_id MSTRG.14019; transcript_id MSTRG.14019.6; gene_biotype non-coding; Info NA; ref_name 98202587|nfxl1; class_code j,=; inherit_ref TRUE;
chr4	transdecoder	CDS	72722509	72722760	.	+	0	gene_name 98202587|nfxl1; gene_id MSTRG.14019; transcript_id MSTRG.14019.1;
chr4	transdecoder	CDS	72722509	72722760	.	+	0	gene_name 98202587|nfxl1; gene_id MSTRG.14019; transcript_id MSTRG.14019.2;
chr4	transdecoder	CDS	72722509	72722760	.	+	0	gene_name 98202587|nfxl1; gene_id MSTRG.14019; transcript_id MSTRG.14019.3;
chr4	StringTie	exon	72722509	72723058	.	+	.	gene_name 98202587|nfxl1; gene_id MSTRG.14019; transcript_id MSTRG.14019.6;
chr4	transdecoder	exon	72722509	72723058	.	+	.	gene_name 98202587|nfxl1; gene_id MSTRG.14019; transcript_id MSTRG.14019.1;
chr4	transdecoder	exon	72722509	72723058	.	+	.	gene_name 98202587|nfxl1; gene_id MSTRG.14019; transcript_id MSTRG.14019.2;
chr4	transdecoder	exon	72722509	72723058	.	+	.	gene_name 98202587|nfxl1; gene_id MSTRG.14019; transcript_id MSTRG.14019.3;
chr4	transdecoder	three_prime_utr	72722761	72723058	.	+	.	gene_name 98202587|nfxl1; gene_id MSTRG.14019; transcript_id MSTRG.14019.1;
chr4	transdecoder	three_prime_utr	72722761	72723058	.	+	.	gene_name 98202587|nfxl1; gene_id MSTRG.14019; transcript_id MSTRG.14019.2;
chr4	transdecoder	three_prime_utr	72722761	72723058	.	+	.	gene_name 98202587|nfxl1; gene_id MSTRG.14019; transcript_id MSTRG.14019.3;
chr4	StringTie	exon	72734603	72735472	.	-	.	gene_name 98307015|unknown-18499; gene_id MSTRG.14020; transcript_id MSTRG.14020.1;
chr4	StringTie	transcript	72734603	72750762	.	-	.	gene_name 98307015|unknown-18499; gene_id MSTRG.14020; transcript_id MSTRG.14020.1; gene_biotype non-coding; Info NA; ref_name -; class_code u; inherit_ref FALSE;
chr4	StringTie	exon	72734604	72735472	.	-	.	gene_name 98307015|unknown-18499; gene_id MSTRG.14020; transcript_id MSTRG.14020.2;
chr4	StringTie	transcript	72734604	72750762	.	-	.	gene_name 98307015|unknown-18499; gene_id MSTRG.14020; transcript_id MSTRG.14020.2; gene_biotype non-coding; Info NA; ref_name -; class_code u; inherit_ref FALSE;
chr4	StringTie	exon	72748967	72749100	.	-	.	gene_name 98307015|unknown-18499; gene_id MSTRG.14020; transcript_id MSTRG.14020.2;
chr4	StringTie	exon	72748967	72750762	.	-	.	gene_name 98307015|unknown-18499; gene_id MSTRG.14020; transcript_id MSTRG.14020.1;
chr4	StringTie	exon	72749708	72750762	.	-	.	gene_name 98307015|unknown-18499; gene_id MSTRG.14020; transcript_id MSTRG.14020.2;
chr4	transdecoder	five_prime_utr	72751382	72753221	.	+	.	gene_name 98307016|unknown-18500; gene_id MSTRG.14021; transcript_id MSTRG.14021.1;
chr4	transdecoder	exon	72751382	72757553	.	+	.	gene_name 98307016|unknown-18500; gene_id MSTRG.14021; transcript_id MSTRG.14021.1;
chr4	transdecoder	gene	72751382	72757553	.	+	.	gene_name 98307016|unknown-18500; gene_id MSTRG.14021; transcript_id NA; gene_biotype protein_coding; Info ORF type:complete (-),score=14.27; ref_name 98148585|unknown-5004; class_code x; inherit_ref FALSE;
chr4	transdecoder	transcript	72751382	72757553	.	+	.	gene_name 98307016|unknown-18500; gene_id MSTRG.14021; transcript_id MSTRG.14021.1; gene_biotype protein_coding; Info ORF type:complete (-),score=14.27; ref_name 98148585|unknown-5004; class_code x; inherit_ref FALSE;
chr4	transdecoder	CDS	72753222	72753734	.	+	0	gene_name 98307016|unknown-18500; gene_id MSTRG.14021; transcript_id MSTRG.14021.1;
chr4	transdecoder	three_prime_utr	72753735	72757553	.	+	.	gene_name 98307016|unknown-18500; gene_id MSTRG.14021; transcript_id MSTRG.14021.1;
chr4	transdecoder	five_prime_utr	72768849	72768980	.	+	.	gene_name 98041809|hibch; gene_id MSTRG.14022; transcript_id MSTRG.14022.1;
chr4	transdecoder	CDS	72768849	72769136	.	+	0	gene_name 98041809|hibch; gene_id MSTRG.14022; transcript_id MSTRG.14022.2;
chr4	transdecoder	exon	72768849	72769136	.	+	.	gene_name 98041809|hibch; gene_id MSTRG.14022; transcript_id MSTRG.14022.1;
chr4	transdecoder	exon	72768849	72769136	.	+	.	gene_name 98041809|hibch; gene_id MSTRG.14022; transcript_id MSTRG.14022.2;
chr4	transdecoder	gene	72768849	72772172	.	+	.	gene_name 98041809|hibch; gene_id MSTRG.14022; transcript_id NA; gene_biotype protein_coding; Info ORF type:complete (+),score=62.12,sp|Q6NVY1|HIBCH_HUMAN|46.341|1.20e-105; ref_name 98041809|hibch; class_code =,j; inherit_ref TRUE;
chr4	transdecoder	transcript	72768849	72772172	.	+	.	gene_name 98041809|hibch; gene_id MSTRG.14022; transcript_id MSTRG.14022.1; gene_biotype protein_coding; Info ORF type:complete (+),score=62.12,sp|Q6NVY1|HIBCH_HUMAN|46.341|1.20e-105; ref_name 98041809|hibch; class_code =,j; inherit_ref TRUE;
chr4	transdecoder	transcript	72768849	72772172	.	+	.	gene_name 98041809|hibch; gene_id MSTRG.14022; transcript_id MSTRG.14022.2; gene_biotype protein_coding; Info ORF type:complete (+),score=62.12,sp|Q6NVY1|HIBCH_HUMAN|46.341|1.20e-105; ref_name 98041809|hibch; class_code =,j; inherit_ref TRUE;
chr4	transdecoder	CDS	72768981	72769136	.	+	0	gene_name 98041809|hibch; gene_id MSTRG.14022; transcript_id MSTRG.14022.1;
chr4	transdecoder	CDS	72769731	72769994	.	+	0	gene_name 98041809|hibch; gene_id MSTRG.14022; transcript_id MSTRG.14022.1;
chr4	transdecoder	CDS	72769731	72769994	.	+	0	gene_name 98041809|hibch; gene_id MSTRG.14022; transcript_id MSTRG.14022.2;
chr4	transdecoder	exon	72769731	72769994	.	+	.	gene_name 98041809|hibch; gene_id MSTRG.14022; transcript_id MSTRG.14022.1;
chr4	transdecoder	exon	72769731	72769994	.	+	.	gene_name 98041809|hibch; gene_id MSTRG.14022; transcript_id MSTRG.14022.2;
chr4	transdecoder	CDS	72770197	72770459	.	+	0	gene_name 98041809|hibch; gene_id MSTRG.14022; transcript_id MSTRG.14022.1;
chr4	transdecoder	exon	72770197	72770459	.	+	.	gene_name 98041809|hibch; gene_id MSTRG.14022; transcript_id MSTRG.14022.1;
chr4	transdecoder	CDS	72770197	72770490	.	+	0	gene_name 98041809|hibch; gene_id MSTRG.14022; transcript_id MSTRG.14022.2;
chr4	transdecoder	exon	72770197	72770621	.	+	.	gene_name 98041809|hibch; gene_id MSTRG.14022; transcript_id MSTRG.14022.2;
chr4	transdecoder	three_prime_utr	72770491	72770621	.	+	.	gene_name 98041809|hibch; gene_id MSTRG.14022; transcript_id MSTRG.14022.2;
chr4	transdecoder	CDS	72771717	72772026	.	+	1	gene_name 98041809|hibch; gene_id MSTRG.14022; transcript_id MSTRG.14022.1;
chr4	transdecoder	exon	72771717	72772172	.	+	.	gene_name 98041809|hibch; gene_id MSTRG.14022; transcript_id MSTRG.14022.1;
chr4	transdecoder	exon	72771717	72772172	.	+	.	gene_name 98041809|hibch; gene_id MSTRG.14022; transcript_id MSTRG.14022.2;
chr4	transdecoder	three_prime_utr	72771717	72772172	.	+	.	gene_name 98041809|hibch; gene_id MSTRG.14022; transcript_id MSTRG.14022.2;
chr4	transdecoder	three_prime_utr	72772027	72772172	.	+	.	gene_name 98041809|hibch; gene_id MSTRG.14022; transcript_id MSTRG.14022.1;
chr4	transdecoder	three_prime_utr	72778375	72778543	.	-	.	gene_name 98205384|unknown-9835; gene_id MSTRG.14023; transcript_id MSTRG.14023.1;
chr4	transdecoder	exon	72778375	72778821	.	-	.	gene_name 98205384|unknown-9835; gene_id MSTRG.14023; transcript_id MSTRG.14023.1;
chr4	transdecoder	gene	72778375	72816169	.	-	.	gene_name 98205384|unknown-9835; gene_id MSTRG.14023; transcript_id NA; gene_biotype protein_coding; Info ORF type:complete (+),score=32.89; ref_name 98205384|unknown-9835; class_code j; inherit_ref TRUE;
chr4	transdecoder	transcript	72778375	72816169	.	-	.	gene_name 98205384|unknown-9835; gene_id MSTRG.14023; transcript_id MSTRG.14023.1; gene_biotype protein_coding; Info ORF type:complete (+),score=32.89; ref_name 98205384|unknown-9835; class_code j; inherit_ref TRUE;
chr4	transdecoder	three_prime_utr	72778434	72778543	.	-	.	gene_name 98205384|unknown-9835; gene_id MSTRG.14023; transcript_id MSTRG.14023.2;
chr4	transdecoder	exon	72778434	72778821	.	-	.	gene_name 98205384|unknown-9835; gene_id MSTRG.14023; transcript_id MSTRG.14023.2;
chr4	transdecoder	transcript	72778434	72807636	.	-	.	gene_name 98205384|unknown-9835; gene_id MSTRG.14023; transcript_id MSTRG.14023.2; gene_biotype protein_coding; Info ORF type:complete (+),score=32.89; ref_name 98205384|unknown-9835; class_code j; inherit_ref TRUE;
chr4	transdecoder	CDS	72778544	72778821	.	-	2	gene_name 98205384|unknown-9835; gene_id MSTRG.14023; transcript_id MSTRG.14023.1;
chr4	transdecoder	CDS	72778544	72778821	.	-	2	gene_name 98205384|unknown-9835; gene_id MSTRG.14023; transcript_id MSTRG.14023.2;
chr4	transdecoder	CDS	72790621	72790635	.	-	2	gene_name 98205384|unknown-9835; gene_id MSTRG.14023; transcript_id MSTRG.14023.1;
chr4	transdecoder	exon	72790621	72790635	.	-	.	gene_name 98205384|unknown-9835; gene_id MSTRG.14023; transcript_id MSTRG.14023.1;
chr4	transdecoder	CDS	72795429	72795804	.	-	0	gene_name 98205384|unknown-9835; gene_id MSTRG.14023; transcript_id MSTRG.14023.1;
chr4	transdecoder	CDS	72795429	72795804	.	-	0	gene_name 98205384|unknown-9835; gene_id MSTRG.14023; transcript_id MSTRG.14023.2;
chr4	transdecoder	exon	72795429	72795804	.	-	.	gene_name 98205384|unknown-9835; gene_id MSTRG.14023; transcript_id MSTRG.14023.1;
chr4	transdecoder	exon	72795429	72795804	.	-	.	gene_name 98205384|unknown-9835; gene_id MSTRG.14023; transcript_id MSTRG.14023.2;
chr4	transdecoder	CDS	72806591	72806623	.	-	0	gene_name 98205384|unknown-9835; gene_id MSTRG.14023; transcript_id MSTRG.14023.1;
chr4	transdecoder	CDS	72806591	72806623	.	-	0	gene_name 98205384|unknown-9835; gene_id MSTRG.14023; transcript_id MSTRG.14023.2;
chr4	transdecoder	exon	72806591	72806665	.	-	.	gene_name 98205384|unknown-9835; gene_id MSTRG.14023; transcript_id MSTRG.14023.1;
chr4	transdecoder	exon	72806591	72806665	.	-	.	gene_name 98205384|unknown-9835; gene_id MSTRG.14023; transcript_id MSTRG.14023.2;
chr4	transdecoder	five_prime_utr	72806624	72806665	.	-	.	gene_name 98205384|unknown-9835; gene_id MSTRG.14023; transcript_id MSTRG.14023.1;
chr4	transdecoder	five_prime_utr	72806624	72806665	.	-	.	gene_name 98205384|unknown-9835; gene_id MSTRG.14023; transcript_id MSTRG.14023.2;
chr4	transdecoder	exon	72807500	72807542	.	-	.	gene_name 98205384|unknown-9835; gene_id MSTRG.14023; transcript_id MSTRG.14023.2;
chr4	transdecoder	five_prime_utr	72807500	72807542	.	-	.	gene_name 98205384|unknown-9835; gene_id MSTRG.14023; transcript_id MSTRG.14023.2;
chr4	transdecoder	exon	72807598	72807636	.	-	.	gene_name 98205384|unknown-9835; gene_id MSTRG.14023; transcript_id MSTRG.14023.2;
chr4	transdecoder	five_prime_utr	72807598	72807636	.	-	.	gene_name 98205384|unknown-9835; gene_id MSTRG.14023; transcript_id MSTRG.14023.2;
chr4	transdecoder	exon	72816082	72816169	.	-	.	gene_name 98205384|unknown-9835; gene_id MSTRG.14023; transcript_id MSTRG.14023.1;
chr4	transdecoder	five_prime_utr	72816082	72816169	.	-	.	gene_name 98205384|unknown-9835; gene_id MSTRG.14023; transcript_id MSTRG.14023.1;
chr4	transdecoder	five_prime_utr	72834321	72834456	.	+	.	gene_name 98045295|copt2; gene_id MSTRG.14024; transcript_id MSTRG.14024.1;
chr4	transdecoder	exon	72834321	72834574	.	+	.	gene_name 98045295|copt2; gene_id MSTRG.14024; transcript_id MSTRG.14024.1;
chr4	transdecoder	gene	72834321	72851785	.	+	.	gene_name 98045295|copt2; gene_id MSTRG.14024; transcript_id NA; gene_biotype protein_coding; Info ORF type:complete (+),score=9.66,sp|O15432|COPT2_HUMAN|32.593|4.04e-11; ref_name 98045295|copt2; class_code =; inherit_ref TRUE;
chr4	transdecoder	transcript	72834321	72851785	.	+	.	gene_name 98045295|copt2; gene_id MSTRG.14024; transcript_id MSTRG.14024.1; gene_biotype protein_coding; Info ORF type:complete (+),score=9.66,sp|O15432|COPT2_HUMAN|32.593|4.04e-11; ref_name 98045295|copt2; class_code =; inherit_ref TRUE;
chr4	transdecoder	CDS	72834457	72834574	.	+	0	gene_name 98045295|copt2; gene_id MSTRG.14024; transcript_id MSTRG.14024.1;
chr4	transdecoder	CDS	72841910	72842021	.	+	2	gene_name 98045295|copt2; gene_id MSTRG.14024; transcript_id MSTRG.14024.1;
chr4	transdecoder	exon	72841910	72842021	.	+	.	gene_name 98045295|copt2; gene_id MSTRG.14024; transcript_id MSTRG.14024.1;
chr4	transdecoder	CDS	72851513	72851720	.	+	1	gene_name 98045295|copt2; gene_id MSTRG.14024; transcript_id MSTRG.14024.1;
chr4	transdecoder	exon	72851513	72851785	.	+	.	gene_name 98045295|copt2; gene_id MSTRG.14024; transcript_id MSTRG.14024.1;
chr4	transdecoder	three_prime_utr	72851721	72851785	.	+	.	gene_name 98045295|copt2; gene_id MSTRG.14024; transcript_id MSTRG.14024.1;
chr4	transdecoder	three_prime_utr	72867765	72867846	.	-	.	gene_name 98204835|ufo; gene_id MSTRG.14025; transcript_id MSTRG.14025.1;
chr4	transdecoder	exon	72867765	72867861	.	-	.	gene_name 98204835|ufo; gene_id MSTRG.14025; transcript_id MSTRG.14025.1;
chr4	transdecoder	gene	72867765	72892488	.	-	.	gene_name 98204835|ufo; gene_id MSTRG.14025; transcript_id NA; gene_biotype protein_coding; Info ORF type:5prime_partial (+),score=146.30,sp|P30530|UFO_HUMAN|32.310|1.47e-104; ref_name 98204835|ufo; class_code j,c; inherit_ref TRUE;
chr4	transdecoder	transcript	72867765	72892488	.	-	.	gene_name 98204835|ufo; gene_id MSTRG.14025; transcript_id MSTRG.14025.1; gene_biotype protein_coding; Info ORF type:5prime_partial (+),score=146.30,sp|P30530|UFO_HUMAN|32.310|1.47e-104; ref_name 98204835|ufo; class_code j,c; inherit_ref TRUE;
chr4	transdecoder	three_prime_utr	72867793	72867846	.	-	.	gene_name 98204835|ufo; gene_id MSTRG.14025; transcript_id MSTRG.14025.2;
chr4	transdecoder	exon	72867793	72867861	.	-	.	gene_name 98204835|ufo; gene_id MSTRG.14025; transcript_id MSTRG.14025.2;
chr4	transdecoder	transcript	72867793	72889278	.	-	.	gene_name 98204835|ufo; gene_id MSTRG.14025; transcript_id MSTRG.14025.2; gene_biotype protein_coding; Info ORF type:5prime_partial (+),score=146.30,sp|P30530|UFO_HUMAN|32.310|1.47e-104; ref_name 98204835|ufo; class_code j,c; inherit_ref TRUE;
chr4	transdecoder	CDS	72867847	72867861	.	-	0	gene_name 98204835|ufo; gene_id MSTRG.14025; transcript_id MSTRG.14025.1;
chr4	transdecoder	CDS	72867847	72867861	.	-	0	gene_name 98204835|ufo; gene_id MSTRG.14025; transcript_id MSTRG.14025.2;
chr4	transdecoder	CDS	72868806	72868974	.	-	1	gene_name 98204835|ufo; gene_id MSTRG.14025; transcript_id MSTRG.14025.1;
chr4	transdecoder	CDS	72868806	72868974	.	-	1	gene_name 98204835|ufo; gene_id MSTRG.14025; transcript_id MSTRG.14025.2;
chr4	transdecoder	CDS	72868806	72868974	.	-	1	gene_name 98204835|ufo; gene_id MSTRG.14025; transcript_id MSTRG.14025.3;
chr4	transdecoder	exon	72868806	72868974	.	-	.	gene_name 98204835|ufo; gene_id MSTRG.14025; transcript_id MSTRG.14025.1;
chr4	transdecoder	exon	72868806	72868974	.	-	.	gene_name 98204835|ufo; gene_id MSTRG.14025; transcript_id MSTRG.14025.2;
chr4	transdecoder	exon	72868806	72868974	.	-	.	gene_name 98204835|ufo; gene_id MSTRG.14025; transcript_id MSTRG.14025.3;
chr4	transdecoder	transcript	72868806	72889278	.	-	.	gene_name 98204835|ufo; gene_id MSTRG.14025; transcript_id MSTRG.14025.3; gene_biotype protein_coding; Info ORF type:5prime_partial (+),score=146.30,sp|P30530|UFO_HUMAN|32.310|1.47e-104; ref_name 98204835|ufo; class_code j,c; inherit_ref TRUE;
chr4	transdecoder	exon	72868838	72868974	.	-	.	gene_name 98204835|ufo; gene_id MSTRG.14025; transcript_id MSTRG.14025.4;
chr4	transdecoder	transcript	72868838	72884380	.	-	.	gene_name 98204835|ufo; gene_id MSTRG.14025; transcript_id MSTRG.14025.4; gene_biotype protein_coding; Info ORF type:5prime_partial (+),score=146.30,sp|P30530|UFO_HUMAN|32.310|1.47e-104; ref_name 98204835|ufo; class_code j,c; inherit_ref TRUE;
chr4	transdecoder	CDS	72868839	72868974	.	-	1	gene_name 98204835|ufo; gene_id MSTRG.14025; transcript_id MSTRG.14025.4;
chr4	transdecoder	CDS	72871671	72871807	.	-	0	gene_name 98204835|ufo; gene_id MSTRG.14025; transcript_id MSTRG.14025.1;
chr4	transdecoder	CDS	72871671	72871807	.	-	0	gene_name 98204835|ufo; gene_id MSTRG.14025; transcript_id MSTRG.14025.2;
chr4	transdecoder	CDS	72871671	72871807	.	-	0	gene_name 98204835|ufo; gene_id MSTRG.14025; transcript_id MSTRG.14025.3;
chr4	transdecoder	CDS	72871671	72871807	.	-	0	gene_name 98204835|ufo; gene_id MSTRG.14025; transcript_id MSTRG.14025.4;
chr4	transdecoder	exon	72871671	72871807	.	-	.	gene_name 98204835|ufo; gene_id MSTRG.14025; transcript_id MSTRG.14025.1;
chr4	transdecoder	exon	72871671	72871807	.	-	.	gene_name 98204835|ufo; gene_id MSTRG.14025; transcript_id MSTRG.14025.2;
chr4	transdecoder	exon	72871671	72871807	.	-	.	gene_name 98204835|ufo; gene_id MSTRG.14025; transcript_id MSTRG.14025.3;
chr4	transdecoder	exon	72871671	72871807	.	-	.	gene_name 98204835|ufo; gene_id MSTRG.14025; transcript_id MSTRG.14025.4;
chr4	transdecoder	CDS	72871884	72872043	.	-	1	gene_name 98204835|ufo; gene_id MSTRG.14025; transcript_id MSTRG.14025.1;
chr4	transdecoder	CDS	72871884	72872043	.	-	1	gene_name 98204835|ufo; gene_id MSTRG.14025; transcript_id MSTRG.14025.2;
chr4	transdecoder	CDS	72871884	72872043	.	-	1	gene_name 98204835|ufo; gene_id MSTRG.14025; transcript_id MSTRG.14025.3;
chr4	transdecoder	CDS	72871884	72872043	.	-	1	gene_name 98204835|ufo; gene_id MSTRG.14025; transcript_id MSTRG.14025.4;
chr4	transdecoder	exon	72871884	72872043	.	-	.	gene_name 98204835|ufo; gene_id MSTRG.14025; transcript_id MSTRG.14025.1;
chr4	transdecoder	exon	72871884	72872043	.	-	.	gene_name 98204835|ufo; gene_id MSTRG.14025; transcript_id MSTRG.14025.2;
chr4	transdecoder	exon	72871884	72872043	.	-	.	gene_name 98204835|ufo; gene_id MSTRG.14025; transcript_id MSTRG.14025.3;
chr4	transdecoder	exon	72871884	72872043	.	-	.	gene_name 98204835|ufo; gene_id MSTRG.14025; transcript_id MSTRG.14025.4;
chr4	transdecoder	CDS	72872792	72872901	.	-	0	gene_name 98204835|ufo; gene_id MSTRG.14025; transcript_id MSTRG.14025.1;
chr4	transdecoder	CDS	72872792	72872901	.	-	0	gene_name 98204835|ufo; gene_id MSTRG.14025; transcript_id MSTRG.14025.2;
chr4	transdecoder	CDS	72872792	72872901	.	-	0	gene_name 98204835|ufo; gene_id MSTRG.14025; transcript_id MSTRG.14025.3;
chr4	transdecoder	CDS	72872792	72872901	.	-	0	gene_name 98204835|ufo; gene_id MSTRG.14025; transcript_id MSTRG.14025.4;
chr4	transdecoder	exon	72872792	72872901	.	-	.	gene_name 98204835|ufo; gene_id MSTRG.14025; transcript_id MSTRG.14025.1;
chr4	transdecoder	exon	72872792	72872901	.	-	.	gene_name 98204835|ufo; gene_id MSTRG.14025; transcript_id MSTRG.14025.2;
chr4	transdecoder	exon	72872792	72872901	.	-	.	gene_name 98204835|ufo; gene_id MSTRG.14025; transcript_id MSTRG.14025.3;
chr4	transdecoder	exon	72872792	72872901	.	-	.	gene_name 98204835|ufo; gene_id MSTRG.14025; transcript_id MSTRG.14025.4;
chr4	transdecoder	CDS	72873472	72873677	.	-	2	gene_name 98204835|ufo; gene_id MSTRG.14025; transcript_id MSTRG.14025.1;
chr4	transdecoder	CDS	72873472	72873677	.	-	2	gene_name 98204835|ufo; gene_id MSTRG.14025; transcript_id MSTRG.14025.2;
chr4	transdecoder	CDS	72873472	72873677	.	-	2	gene_name 98204835|ufo; gene_id MSTRG.14025; transcript_id MSTRG.14025.3;
chr4	transdecoder	CDS	72873472	72873677	.	-	2	gene_name 98204835|ufo; gene_id MSTRG.14025; transcript_id MSTRG.14025.4;
chr4	transdecoder	exon	72873472	72873677	.	-	.	gene_name 98204835|ufo; gene_id MSTRG.14025; transcript_id MSTRG.14025.1;
chr4	transdecoder	exon	72873472	72873677	.	-	.	gene_name 98204835|ufo; gene_id MSTRG.14025; transcript_id MSTRG.14025.2;
chr4	transdecoder	exon	72873472	72873677	.	-	.	gene_name 98204835|ufo; gene_id MSTRG.14025; transcript_id MSTRG.14025.3;
chr4	transdecoder	exon	72873472	72873677	.	-	.	gene_name 98204835|ufo; gene_id MSTRG.14025; transcript_id MSTRG.14025.4;
chr4	transdecoder	CDS	72873832	72873912	.	-	2	gene_name 98204835|ufo; gene_id MSTRG.14025; transcript_id MSTRG.14025.1;
chr4	transdecoder	CDS	72873832	72873912	.	-	2	gene_name 98204835|ufo; gene_id MSTRG.14025; transcript_id MSTRG.14025.2;
chr4	transdecoder	CDS	72873832	72873912	.	-	2	gene_name 98204835|ufo; gene_id MSTRG.14025; transcript_id MSTRG.14025.3;
chr4	transdecoder	CDS	72873832	72873912	.	-	2	gene_name 98204835|ufo; gene_id MSTRG.14025; transcript_id MSTRG.14025.4;
chr4	transdecoder	exon	72873832	72873912	.	-	.	gene_name 98204835|ufo; gene_id MSTRG.14025; transcript_id MSTRG.14025.1;
chr4	transdecoder	exon	72873832	72873912	.	-	.	gene_name 98204835|ufo; gene_id MSTRG.14025; transcript_id MSTRG.14025.2;
chr4	transdecoder	exon	72873832	72873912	.	-	.	gene_name 98204835|ufo; gene_id MSTRG.14025; transcript_id MSTRG.14025.3;
chr4	transdecoder	exon	72873832	72873912	.	-	.	gene_name 98204835|ufo; gene_id MSTRG.14025; transcript_id MSTRG.14025.4;
chr4	transdecoder	exon	72873856	72873912	.	-	.	gene_name 98204835|ufo; gene_id MSTRG.14025; transcript_id MSTRG.14025.5;
chr4	transdecoder	transcript	72873856	72880010	.	-	.	gene_name 98204835|ufo; gene_id MSTRG.14025; transcript_id MSTRG.14025.5; gene_biotype protein_coding; Info ORF type:5prime_partial (+),score=146.30,sp|P30530|UFO_HUMAN|32.310|1.47e-104; ref_name 98204835|ufo; class_code j,c; inherit_ref TRUE;
chr4	transdecoder	CDS	72873857	72873912	.	-	2	gene_name 98204835|ufo; gene_id MSTRG.14025; transcript_id MSTRG.14025.5;
chr4	transdecoder	CDS	72874355	72874453	.	-	2	gene_name 98204835|ufo; gene_id MSTRG.14025; transcript_id MSTRG.14025.1;
chr4	transdecoder	CDS	72874355	72874453	.	-	2	gene_name 98204835|ufo; gene_id MSTRG.14025; transcript_id MSTRG.14025.2;
chr4	transdecoder	CDS	72874355	72874453	.	-	2	gene_name 98204835|ufo; gene_id MSTRG.14025; transcript_id MSTRG.14025.3;
chr4	transdecoder	CDS	72874355	72874453	.	-	2	gene_name 98204835|ufo; gene_id MSTRG.14025; transcript_id MSTRG.14025.4;
chr4	transdecoder	CDS	72874355	72874453	.	-	2	gene_name 98204835|ufo; gene_id MSTRG.14025; transcript_id MSTRG.14025.5;
chr4	transdecoder	exon	72874355	72874453	.	-	.	gene_name 98204835|ufo; gene_id MSTRG.14025; transcript_id MSTRG.14025.1;
chr4	transdecoder	exon	72874355	72874453	.	-	.	gene_name 98204835|ufo; gene_id MSTRG.14025; transcript_id MSTRG.14025.2;
chr4	transdecoder	exon	72874355	72874453	.	-	.	gene_name 98204835|ufo; gene_id MSTRG.14025; transcript_id MSTRG.14025.3;
chr4	transdecoder	exon	72874355	72874453	.	-	.	gene_name 98204835|ufo; gene_id MSTRG.14025; transcript_id MSTRG.14025.4;
chr4	transdecoder	exon	72874355	72874453	.	-	.	gene_name 98204835|ufo; gene_id MSTRG.14025; transcript_id MSTRG.14025.5;
chr4	transdecoder	CDS	72874816	72874928	.	-	1	gene_name 98204835|ufo; gene_id MSTRG.14025; transcript_id MSTRG.14025.1;
chr4	transdecoder	CDS	72874816	72874928	.	-	1	gene_name 98204835|ufo; gene_id MSTRG.14025; transcript_id MSTRG.14025.2;
chr4	transdecoder	CDS	72874816	72874928	.	-	1	gene_name 98204835|ufo; gene_id MSTRG.14025; transcript_id MSTRG.14025.3;
chr4	transdecoder	CDS	72874816	72874928	.	-	1	gene_name 98204835|ufo; gene_id MSTRG.14025; transcript_id MSTRG.14025.4;
chr4	transdecoder	CDS	72874816	72874928	.	-	1	gene_name 98204835|ufo; gene_id MSTRG.14025; transcript_id MSTRG.14025.5;
chr4	transdecoder	exon	72874816	72874928	.	-	.	gene_name 98204835|ufo; gene_id MSTRG.14025; transcript_id MSTRG.14025.1;
chr4	transdecoder	exon	72874816	72874928	.	-	.	gene_name 98204835|ufo; gene_id MSTRG.14025; transcript_id MSTRG.14025.2;
chr4	transdecoder	exon	72874816	72874928	.	-	.	gene_name 98204835|ufo; gene_id MSTRG.14025; transcript_id MSTRG.14025.3;
chr4	transdecoder	exon	72874816	72874928	.	-	.	gene_name 98204835|ufo; gene_id MSTRG.14025; transcript_id MSTRG.14025.4;
chr4	transdecoder	exon	72874816	72874928	.	-	.	gene_name 98204835|ufo; gene_id MSTRG.14025; transcript_id MSTRG.14025.5;
chr4	transdecoder	CDS	72876264	72876316	.	-	0	gene_name 98204835|ufo; gene_id MSTRG.14025; transcript_id MSTRG.14025.2;
chr4	transdecoder	CDS	72876264	72876316	.	-	0	gene_name 98204835|ufo; gene_id MSTRG.14025; transcript_id MSTRG.14025.4;
chr4	transdecoder	CDS	72876264	72876417	.	-	2	gene_name 98204835|ufo; gene_id MSTRG.14025; transcript_id MSTRG.14025.5;
chr4	transdecoder	exon	72876264	72876417	.	-	.	gene_name 98204835|ufo; gene_id MSTRG.14025; transcript_id MSTRG.14025.5;
chr4	transdecoder	CDS	72876264	72876426	.	-	2	gene_name 98204835|ufo; gene_id MSTRG.14025; transcript_id MSTRG.14025.1;
chr4	transdecoder	CDS	72876264	72876426	.	-	2	gene_name 98204835|ufo; gene_id MSTRG.14025; transcript_id MSTRG.14025.3;
chr4	transdecoder	exon	72876264	72876426	.	-	.	gene_name 98204835|ufo; gene_id MSTRG.14025; transcript_id MSTRG.14025.1;
chr4	transdecoder	exon	72876264	72876426	.	-	.	gene_name 98204835|ufo; gene_id MSTRG.14025; transcript_id MSTRG.14025.3;
chr4	transdecoder	exon	72876264	72876426	.	-	.	gene_name 98204835|ufo; gene_id MSTRG.14025; transcript_id MSTRG.14025.4;
chr4	transdecoder	exon	72876264	72876854	.	-	.	gene_name 98204835|ufo; gene_id MSTRG.14025; transcript_id MSTRG.14025.2;
chr4	transdecoder	five_prime_utr	72876317	72876426	.	-	.	gene_name 98204835|ufo; gene_id MSTRG.14025; transcript_id MSTRG.14025.4;
chr4	transdecoder	CDS	72876832	72876854	.	-	2	gene_name 98204835|ufo; gene_id MSTRG.14025; transcript_id MSTRG.14025.2;
chr4	transdecoder	CDS	72878030	72878180	.	-	0	gene_name 98204835|ufo; gene_id MSTRG.14025; transcript_id MSTRG.14025.1;
chr4	transdecoder	CDS	72878030	72878180	.	-	0	gene_name 98204835|ufo; gene_id MSTRG.14025; transcript_id MSTRG.14025.2;
chr4	transdecoder	CDS	72878030	72878180	.	-	0	gene_name 98204835|ufo; gene_id MSTRG.14025; transcript_id MSTRG.14025.3;
chr4	transdecoder	CDS	72878030	72878180	.	-	0	gene_name 98204835|ufo; gene_id MSTRG.14025; transcript_id MSTRG.14025.5;
chr4	transdecoder	exon	72878030	72878180	.	-	.	gene_name 98204835|ufo; gene_id MSTRG.14025; transcript_id MSTRG.14025.1;
chr4	transdecoder	exon	72878030	72878180	.	-	.	gene_name 98204835|ufo; gene_id MSTRG.14025; transcript_id MSTRG.14025.2;
chr4	transdecoder	exon	72878030	72878180	.	-	.	gene_name 98204835|ufo; gene_id MSTRG.14025; transcript_id MSTRG.14025.3;
chr4	transdecoder	exon	72878030	72878180	.	-	.	gene_name 98204835|ufo; gene_id MSTRG.14025; transcript_id MSTRG.14025.4;
chr4	transdecoder	exon	72878030	72878180	.	-	.	gene_name 98204835|ufo; gene_id MSTRG.14025; transcript_id MSTRG.14025.5;
chr4	transdecoder	five_prime_utr	72878030	72878180	.	-	.	gene_name 98204835|ufo; gene_id MSTRG.14025; transcript_id MSTRG.14025.4;
chr4	transdecoder	CDS	72879889	72880008	.	-	0	gene_name 98204835|ufo; gene_id MSTRG.14025; transcript_id MSTRG.14025.5;
chr4	transdecoder	CDS	72879889	72880010	.	-	2	gene_name 98204835|ufo; gene_id MSTRG.14025; transcript_id MSTRG.14025.1;
chr4	transdecoder	CDS	72879889	72880010	.	-	2	gene_name 98204835|ufo; gene_id MSTRG.14025; transcript_id MSTRG.14025.2;
chr4	transdecoder	CDS	72879889	72880010	.	-	2	gene_name 98204835|ufo; gene_id MSTRG.14025; transcript_id MSTRG.14025.3;
chr4	transdecoder	exon	72879889	72880010	.	-	.	gene_name 98204835|ufo; gene_id MSTRG.14025; transcript_id MSTRG.14025.1;
chr4	transdecoder	exon	72879889	72880010	.	-	.	gene_name 98204835|ufo; gene_id MSTRG.14025; transcript_id MSTRG.14025.2;
chr4	transdecoder	exon	72879889	72880010	.	-	.	gene_name 98204835|ufo; gene_id MSTRG.14025; transcript_id MSTRG.14025.3;
chr4	transdecoder	exon	72879889	72880010	.	-	.	gene_name 98204835|ufo; gene_id MSTRG.14025; transcript_id MSTRG.14025.4;
chr4	transdecoder	exon	72879889	72880010	.	-	.	gene_name 98204835|ufo; gene_id MSTRG.14025; transcript_id MSTRG.14025.5;
chr4	transdecoder	five_prime_utr	72879889	72880010	.	-	.	gene_name 98204835|ufo; gene_id MSTRG.14025; transcript_id MSTRG.14025.4;
chr4	transdecoder	CDS	72881656	72881827	.	-	0	gene_name 98204835|ufo; gene_id MSTRG.14025; transcript_id MSTRG.14025.1;
chr4	transdecoder	CDS	72881656	72881827	.	-	0	gene_name 98204835|ufo; gene_id MSTRG.14025; transcript_id MSTRG.14025.2;
chr4	transdecoder	CDS	72881656	72881827	.	-	0	gene_name 98204835|ufo; gene_id MSTRG.14025; transcript_id MSTRG.14025.3;
chr4	transdecoder	exon	72881656	72881827	.	-	.	gene_name 98204835|ufo; gene_id MSTRG.14025; transcript_id MSTRG.14025.1;
chr4	transdecoder	exon	72881656	72881827	.	-	.	gene_name 98204835|ufo; gene_id MSTRG.14025; transcript_id MSTRG.14025.2;
chr4	transdecoder	exon	72881656	72881827	.	-	.	gene_name 98204835|ufo; gene_id MSTRG.14025; transcript_id MSTRG.14025.3;
chr4	transdecoder	CDS	72884277	72884380	.	-	2	gene_name 98204835|ufo; gene_id MSTRG.14025; transcript_id MSTRG.14025.1;
chr4	transdecoder	CDS	72884277	72884380	.	-	2	gene_name 98204835|ufo; gene_id MSTRG.14025; transcript_id MSTRG.14025.2;
chr4	transdecoder	CDS	72884277	72884380	.	-	2	gene_name 98204835|ufo; gene_id MSTRG.14025; transcript_id MSTRG.14025.3;
chr4	transdecoder	exon	72884277	72884380	.	-	.	gene_name 98204835|ufo; gene_id MSTRG.14025; transcript_id MSTRG.14025.1;
chr4	transdecoder	exon	72884277	72884380	.	-	.	gene_name 98204835|ufo; gene_id MSTRG.14025; transcript_id MSTRG.14025.2;
chr4	transdecoder	exon	72884277	72884380	.	-	.	gene_name 98204835|ufo; gene_id MSTRG.14025; transcript_id MSTRG.14025.3;
chr4	transdecoder	exon	72884277	72884380	.	-	.	gene_name 98204835|ufo; gene_id MSTRG.14025; transcript_id MSTRG.14025.4;
chr4	transdecoder	five_prime_utr	72884277	72884380	.	-	.	gene_name 98204835|ufo; gene_id MSTRG.14025; transcript_id MSTRG.14025.4;
chr4	transdecoder	CDS	72884427	72884510	.	-	2	gene_name 98204835|ufo; gene_id MSTRG.14025; transcript_id MSTRG.14025.1;
chr4	transdecoder	CDS	72884427	72884510	.	-	2	gene_name 98204835|ufo; gene_id MSTRG.14025; transcript_id MSTRG.14025.2;
chr4	transdecoder	CDS	72884427	72884510	.	-	2	gene_name 98204835|ufo; gene_id MSTRG.14025; transcript_id MSTRG.14025.3;
chr4	transdecoder	exon	72884427	72884510	.	-	.	gene_name 98204835|ufo; gene_id MSTRG.14025; transcript_id MSTRG.14025.1;
chr4	transdecoder	exon	72884427	72884510	.	-	.	gene_name 98204835|ufo; gene_id MSTRG.14025; transcript_id MSTRG.14025.2;
chr4	transdecoder	exon	72884427	72884510	.	-	.	gene_name 98204835|ufo; gene_id MSTRG.14025; transcript_id MSTRG.14025.3;
chr4	transdecoder	CDS	72888215	72888370	.	-	2	gene_name 98204835|ufo; gene_id MSTRG.14025; transcript_id MSTRG.14025.1;
chr4	transdecoder	CDS	72888215	72888370	.	-	2	gene_name 98204835|ufo; gene_id MSTRG.14025; transcript_id MSTRG.14025.2;
chr4	transdecoder	CDS	72888215	72888370	.	-	2	gene_name 98204835|ufo; gene_id MSTRG.14025; transcript_id MSTRG.14025.3;
chr4	transdecoder	exon	72888215	72888370	.	-	.	gene_name 98204835|ufo; gene_id MSTRG.14025; transcript_id MSTRG.14025.1;
chr4	transdecoder	exon	72888215	72888370	.	-	.	gene_name 98204835|ufo; gene_id MSTRG.14025; transcript_id MSTRG.14025.2;
chr4	transdecoder	exon	72888215	72888370	.	-	.	gene_name 98204835|ufo; gene_id MSTRG.14025; transcript_id MSTRG.14025.3;
chr4	transdecoder	CDS	72888680	72888783	.	-	1	gene_name 98204835|ufo; gene_id MSTRG.14025; transcript_id MSTRG.14025.1;
chr4	transdecoder	CDS	72888680	72888783	.	-	1	gene_name 98204835|ufo; gene_id MSTRG.14025; transcript_id MSTRG.14025.2;
chr4	transdecoder	CDS	72888680	72888783	.	-	1	gene_name 98204835|ufo; gene_id MSTRG.14025; transcript_id MSTRG.14025.3;
chr4	transdecoder	exon	72888680	72888783	.	-	.	gene_name 98204835|ufo; gene_id MSTRG.14025; transcript_id MSTRG.14025.1;
chr4	transdecoder	exon	72888680	72888783	.	-	.	gene_name 98204835|ufo; gene_id MSTRG.14025; transcript_id MSTRG.14025.2;
chr4	transdecoder	exon	72888680	72888783	.	-	.	gene_name 98204835|ufo; gene_id MSTRG.14025; transcript_id MSTRG.14025.3;
chr4	transdecoder	CDS	72888834	72889062	.	-	2	gene_name 98204835|ufo; gene_id MSTRG.14025; transcript_id MSTRG.14025.1;
chr4	transdecoder	CDS	72888834	72889062	.	-	2	gene_name 98204835|ufo; gene_id MSTRG.14025; transcript_id MSTRG.14025.2;
chr4	transdecoder	CDS	72888834	72889062	.	-	2	gene_name 98204835|ufo; gene_id MSTRG.14025; transcript_id MSTRG.14025.3;
chr4	transdecoder	exon	72888834	72889062	.	-	.	gene_name 98204835|ufo; gene_id MSTRG.14025; transcript_id MSTRG.14025.1;
chr4	transdecoder	exon	72888834	72889062	.	-	.	gene_name 98204835|ufo; gene_id MSTRG.14025; transcript_id MSTRG.14025.2;
chr4	transdecoder	exon	72888834	72889062	.	-	.	gene_name 98204835|ufo; gene_id MSTRG.14025; transcript_id MSTRG.14025.3;
chr4	transdecoder	CDS	72889102	72889192	.	-	0	gene_name 98204835|ufo; gene_id MSTRG.14025; transcript_id MSTRG.14025.2;
chr4	transdecoder	CDS	72889102	72889192	.	-	0	gene_name 98204835|ufo; gene_id MSTRG.14025; transcript_id MSTRG.14025.3;
chr4	transdecoder	exon	72889102	72889278	.	-	.	gene_name 98204835|ufo; gene_id MSTRG.14025; transcript_id MSTRG.14025.2;
chr4	transdecoder	exon	72889102	72889278	.	-	.	gene_name 98204835|ufo; gene_id MSTRG.14025; transcript_id MSTRG.14025.3;
chr4	transdecoder	five_prime_utr	72889193	72889278	.	-	.	gene_name 98204835|ufo; gene_id MSTRG.14025; transcript_id MSTRG.14025.2;
chr4	transdecoder	five_prime_utr	72889193	72889278	.	-	.	gene_name 98204835|ufo; gene_id MSTRG.14025; transcript_id MSTRG.14025.3;
chr4	transdecoder	CDS	72891847	72892486	.	-	0	gene_name 98204835|ufo; gene_id MSTRG.14025; transcript_id MSTRG.14025.1;
chr4	transdecoder	exon	72891847	72892488	.	-	.	gene_name 98204835|ufo; gene_id MSTRG.14025; transcript_id MSTRG.14025.1;
chr4	transdecoder	three_prime_utr	72896151	72896267	.	-	.	gene_name 98023248|unknown-595; gene_id MSTRG.14026; transcript_id MSTRG.14026.1;
chr4	transdecoder	exon	72896151	72897441	.	-	.	gene_name 98023248|unknown-595; gene_id MSTRG.14026; transcript_id MSTRG.14026.1;
chr4	transdecoder	gene	72896151	72897441	.	-	.	gene_name 98023248|unknown-595; gene_id MSTRG.14026; transcript_id NA; gene_biotype protein_coding; Info ORF type:complete (+),score=79.46; ref_name 98023248|unknown-595; class_code =; inherit_ref TRUE;
chr4	transdecoder	transcript	72896151	72897441	.	-	.	gene_name 98023248|unknown-595; gene_id MSTRG.14026; transcript_id MSTRG.14026.1; gene_biotype protein_coding; Info ORF type:complete (+),score=79.46; ref_name 98023248|unknown-595; class_code =; inherit_ref TRUE;
chr4	transdecoder	CDS	72896268	72897368	.	-	0	gene_name 98023248|unknown-595; gene_id MSTRG.14026; transcript_id MSTRG.14026.1;
chr4	transdecoder	five_prime_utr	72897369	72897441	.	-	.	gene_name 98023248|unknown-595; gene_id MSTRG.14026; transcript_id MSTRG.14026.1;
chr4	StringTie	exon	72942949	72943427	.	.	.	gene_name 98307017|unknown-18501; gene_id MSTRG.14027; transcript_id MSTRG.14027.1;
chr4	StringTie	transcript	72942949	72943427	.	.	.	gene_name 98307017|unknown-18501; gene_id MSTRG.14027; transcript_id MSTRG.14027.1; gene_biotype non-coding; Info NA; ref_name -; class_code u; inherit_ref FALSE;
chr4	transdecoder	three_prime_utr	72972410	72972531	.	-	.	gene_name 98160807|unknown-5885; gene_id MSTRG.14028; transcript_id MSTRG.14028.2;
chr4	StringTie	exon	72972410	72972719	.	-	.	gene_name 98160807|unknown-5885; gene_id MSTRG.14028; transcript_id MSTRG.14028.1;
chr4	StringTie	exon	72972410	72972719	.	-	.	gene_name 98160807|unknown-5885; gene_id MSTRG.14028; transcript_id MSTRG.14028.3;
chr4	transdecoder	exon	72972410	72972719	.	-	.	gene_name 98160807|unknown-5885; gene_id MSTRG.14028; transcript_id MSTRG.14028.2;
chr4	StringTie	transcript	72972410	72976785	.	-	.	gene_name 98160807|unknown-5885; gene_id MSTRG.14028; transcript_id MSTRG.14028.3; gene_biotype non-coding; Info NA; ref_name 98160807|unknown-5885; class_code j,=; inherit_ref TRUE;
chr4	transdecoder	gene	72972410	72992193	.	-	.	gene_name 98160807|unknown-5885; gene_id MSTRG.14028; transcript_id NA; gene_biotype protein_coding; Info ORF type:complete (+),score=12.17; ref_name 98160807|unknown-5885; class_code j,=; inherit_ref TRUE;
chr4	StringTie	transcript	72972410	72992193	.	-	.	gene_name 98160807|unknown-5885; gene_id MSTRG.14028; transcript_id MSTRG.14028.1; gene_biotype non-coding; Info NA; ref_name 98160807|unknown-5885; class_code j,=; inherit_ref TRUE;
chr4	transdecoder	transcript	72972410	72992193	.	-	.	gene_name 98160807|unknown-5885; gene_id MSTRG.14028; transcript_id MSTRG.14028.2; gene_biotype protein_coding; Info ORF type:complete (+),score=12.17; ref_name 98160807|unknown-5885; class_code j,=; inherit_ref TRUE;
chr4	transdecoder	CDS	72972532	72972719	.	-	2	gene_name 98160807|unknown-5885; gene_id MSTRG.14028; transcript_id MSTRG.14028.2;
chr4	transdecoder	CDS	72976607	72976708	.	-	2	gene_name 98160807|unknown-5885; gene_id MSTRG.14028; transcript_id MSTRG.14028.2;
chr4	transdecoder	exon	72976607	72976708	.	-	.	gene_name 98160807|unknown-5885; gene_id MSTRG.14028; transcript_id MSTRG.14028.2;
chr4	StringTie	exon	72976647	72976708	.	-	.	gene_name 98160807|unknown-5885; gene_id MSTRG.14028; transcript_id MSTRG.14028.3;
chr4	StringTie	exon	72976750	72976785	.	-	.	gene_name 98160807|unknown-5885; gene_id MSTRG.14028; transcript_id MSTRG.14028.3;
chr4	transdecoder	five_prime_utr	72984691	72986345	.	+	.	gene_name 98145519|unknown-4811; gene_id MSTRG.14029; transcript_id MSTRG.14029.1;
chr4	transdecoder	exon	72984691	72986660	.	+	.	gene_name 98145519|unknown-4811; gene_id MSTRG.14029; transcript_id MSTRG.14029.1;
chr4	transdecoder	gene	72984691	72987931	.	+	.	gene_name 98145519|unknown-4811; gene_id MSTRG.14029; transcript_id NA; gene_biotype protein_coding; Info ORF type:3prime_partial (+),score=17.21; ref_name 98145519|unknown-4811; class_code k; inherit_ref TRUE;
chr4	transdecoder	transcript	72984691	72987931	.	+	.	gene_name 98145519|unknown-4811; gene_id MSTRG.14029; transcript_id MSTRG.14029.1; gene_biotype protein_coding; Info ORF type:3prime_partial (+),score=17.21; ref_name 98145519|unknown-4811; class_code k; inherit_ref TRUE;
chr4	transdecoder	CDS	72986346	72986660	.	+	0	gene_name 98145519|unknown-4811; gene_id MSTRG.14029; transcript_id MSTRG.14029.1;
chr4	transdecoder	CDS	72987207	72987929	.	+	0	gene_name 98145519|unknown-4811; gene_id MSTRG.14029; transcript_id MSTRG.14029.1;
chr4	transdecoder	exon	72987207	72987931	.	+	.	gene_name 98145519|unknown-4811; gene_id MSTRG.14029; transcript_id MSTRG.14029.1;
chr4	transdecoder	CDS	72992055	72992076	.	-	0	gene_name 98160807|unknown-5885; gene_id MSTRG.14028; transcript_id MSTRG.14028.2;
chr4	StringTie	exon	72992055	72992193	.	-	.	gene_name 98160807|unknown-5885; gene_id MSTRG.14028; transcript_id MSTRG.14028.1;
chr4	transdecoder	exon	72992055	72992193	.	-	.	gene_name 98160807|unknown-5885; gene_id MSTRG.14028; transcript_id MSTRG.14028.2;
chr4	transdecoder	five_prime_utr	72992077	72992193	.	-	.	gene_name 98160807|unknown-5885; gene_id MSTRG.14028; transcript_id MSTRG.14028.2;
chr4	transdecoder	exon	73009163	73009472	.	-	.	gene_name 98307018|unknown-18502; gene_id MSTRG.14030; transcript_id MSTRG.14030.1;
chr4	transdecoder	gene	73009163	73009472	.	-	.	gene_name 98307018|unknown-18502; gene_id MSTRG.14030; transcript_id NA; gene_biotype protein_coding; Info ORF type:internal (+),score=8.83; ref_name -; class_code u; inherit_ref FALSE;
chr4	transdecoder	transcript	73009163	73009472	.	-	.	gene_name 98307018|unknown-18502; gene_id MSTRG.14030; transcript_id MSTRG.14030.1; gene_biotype protein_coding; Info ORF type:internal (+),score=8.83; ref_name -; class_code u; inherit_ref FALSE;
chr4	transdecoder	CDS	73009164	73009472	.	-	0	gene_name 98307018|unknown-18502; gene_id MSTRG.14030; transcript_id MSTRG.14030.1;
chr4	transdecoder	three_prime_utr	73039295	73039367	.	-	.	gene_name 98158383|impct; gene_id MSTRG.14031; transcript_id MSTRG.14031.1;
chr4	transdecoder	three_prime_utr	73039295	73039367	.	-	.	gene_name 98158383|impct; gene_id MSTRG.14031; transcript_id MSTRG.14031.2;
chr4	transdecoder	exon	73039295	73039558	.	-	.	gene_name 98158383|impct; gene_id MSTRG.14031; transcript_id MSTRG.14031.1;
chr4	transdecoder	exon	73039295	73039558	.	-	.	gene_name 98158383|impct; gene_id MSTRG.14031; transcript_id MSTRG.14031.2;
chr4	transdecoder	transcript	73039295	73044379	.	-	.	gene_name 98158383|impct; gene_id MSTRG.14031; transcript_id MSTRG.14031.2; gene_biotype protein_coding; Info ORF type:complete (+),score=47.00,sp|Q9P2X3|IMPCT_HUMAN|36.519|3.40e-54; ref_name 98158383|impct; class_code =,j,m; inherit_ref TRUE;
chr4	transdecoder	gene	73039295	73048920	.	-	.	gene_name 98158383|impct; gene_id MSTRG.14031; transcript_id NA; gene_biotype protein_coding; Info ORF type:complete (+),score=47.00,sp|Q9P2X3|IMPCT_HUMAN|36.519|3.40e-54; ref_name 98158383|impct; class_code =,j,m; inherit_ref TRUE;
chr4	transdecoder	transcript	73039295	73048920	.	-	.	gene_name 98158383|impct; gene_id MSTRG.14031; transcript_id MSTRG.14031.1; gene_biotype protein_coding; Info ORF type:complete (+),score=47.00,sp|Q9P2X3|IMPCT_HUMAN|36.519|3.40e-54; ref_name 98158383|impct; class_code =,j,m; inherit_ref TRUE;
chr4	transdecoder	three_prime_utr	73039310	73039367	.	-	.	gene_name 98158383|impct; gene_id MSTRG.14031; transcript_id MSTRG.14031.3;
chr4	transdecoder	exon	73039310	73039558	.	-	.	gene_name 98158383|impct; gene_id MSTRG.14031; transcript_id MSTRG.14031.3;
chr4	transdecoder	transcript	73039310	73044379	.	-	.	gene_name 98158383|impct; gene_id MSTRG.14031; transcript_id MSTRG.14031.3; gene_biotype protein_coding; Info ORF type:complete (+),score=47.00,sp|Q9P2X3|IMPCT_HUMAN|36.519|3.40e-54; ref_name 98158383|impct; class_code =,j,m; inherit_ref TRUE;
chr4	transdecoder	three_prime_utr	73039338	73039367	.	-	.	gene_name 98158383|impct; gene_id MSTRG.14031; transcript_id MSTRG.14031.4;
chr4	transdecoder	exon	73039338	73039558	.	-	.	gene_name 98158383|impct; gene_id MSTRG.14031; transcript_id MSTRG.14031.4;
chr4	transdecoder	transcript	73039338	73044379	.	-	.	gene_name 98158383|impct; gene_id MSTRG.14031; transcript_id MSTRG.14031.4; gene_biotype protein_coding; Info ORF type:complete (+),score=47.00,sp|Q9P2X3|IMPCT_HUMAN|36.519|3.40e-54; ref_name 98158383|impct; class_code =,j,m; inherit_ref TRUE;
chr4	transdecoder	CDS	73039368	73039558	.	-	2	gene_name 98158383|impct; gene_id MSTRG.14031; transcript_id MSTRG.14031.1;
chr4	transdecoder	CDS	73039368	73039558	.	-	2	gene_name 98158383|impct; gene_id MSTRG.14031; transcript_id MSTRG.14031.2;
chr4	transdecoder	CDS	73039368	73039558	.	-	2	gene_name 98158383|impct; gene_id MSTRG.14031; transcript_id MSTRG.14031.3;
chr4	transdecoder	CDS	73039368	73039558	.	-	2	gene_name 98158383|impct; gene_id MSTRG.14031; transcript_id MSTRG.14031.4;
chr4	transdecoder	CDS	73042233	73042502	.	-	2	gene_name 98158383|impct; gene_id MSTRG.14031; transcript_id MSTRG.14031.1;
chr4	transdecoder	CDS	73042233	73042502	.	-	2	gene_name 98158383|impct; gene_id MSTRG.14031; transcript_id MSTRG.14031.2;
chr4	transdecoder	CDS	73042233	73042502	.	-	2	gene_name 98158383|impct; gene_id MSTRG.14031; transcript_id MSTRG.14031.3;
chr4	transdecoder	CDS	73042233	73042502	.	-	2	gene_name 98158383|impct; gene_id MSTRG.14031; transcript_id MSTRG.14031.4;
chr4	transdecoder	exon	73042233	73042502	.	-	.	gene_name 98158383|impct; gene_id MSTRG.14031; transcript_id MSTRG.14031.1;
chr4	transdecoder	exon	73042233	73042502	.	-	.	gene_name 98158383|impct; gene_id MSTRG.14031; transcript_id MSTRG.14031.2;
chr4	transdecoder	exon	73042233	73042502	.	-	.	gene_name 98158383|impct; gene_id MSTRG.14031; transcript_id MSTRG.14031.3;
chr4	transdecoder	exon	73042233	73042502	.	-	.	gene_name 98158383|impct; gene_id MSTRG.14031; transcript_id MSTRG.14031.4;
chr4	transdecoder	CDS	73042845	73043199	.	-	0	gene_name 98158383|impct; gene_id MSTRG.14031; transcript_id MSTRG.14031.2;
chr4	transdecoder	CDS	73042845	73043199	.	-	0	gene_name 98158383|impct; gene_id MSTRG.14031; transcript_id MSTRG.14031.4;
chr4	transdecoder	exon	73042845	73043208	.	-	.	gene_name 98158383|impct; gene_id MSTRG.14031; transcript_id MSTRG.14031.4;
chr4	transdecoder	exon	73042845	73044379	.	-	.	gene_name 98158383|impct; gene_id MSTRG.14031; transcript_id MSTRG.14031.2;
chr4	transdecoder	CDS	73042857	73043199	.	-	0	gene_name 98158383|impct; gene_id MSTRG.14031; transcript_id MSTRG.14031.1;
chr4	transdecoder	CDS	73042857	73043199	.	-	0	gene_name 98158383|impct; gene_id MSTRG.14031; transcript_id MSTRG.14031.3;
chr4	transdecoder	exon	73042857	73043208	.	-	.	gene_name 98158383|impct; gene_id MSTRG.14031; transcript_id MSTRG.14031.1;
chr4	transdecoder	exon	73042857	73043208	.	-	.	gene_name 98158383|impct; gene_id MSTRG.14031; transcript_id MSTRG.14031.3;
chr4	transdecoder	five_prime_utr	73043200	73043208	.	-	.	gene_name 98158383|impct; gene_id MSTRG.14031; transcript_id MSTRG.14031.1;
chr4	transdecoder	five_prime_utr	73043200	73043208	.	-	.	gene_name 98158383|impct; gene_id MSTRG.14031; transcript_id MSTRG.14031.3;
chr4	transdecoder	five_prime_utr	73043200	73043208	.	-	.	gene_name 98158383|impct; gene_id MSTRG.14031; transcript_id MSTRG.14031.4;
chr4	transdecoder	five_prime_utr	73043200	73044379	.	-	.	gene_name 98158383|impct; gene_id MSTRG.14031; transcript_id MSTRG.14031.2;
chr4	transdecoder	exon	73043899	73044027	.	-	.	gene_name 98158383|impct; gene_id MSTRG.14031; transcript_id MSTRG.14031.3;
chr4	transdecoder	exon	73043899	73044027	.	-	.	gene_name 98158383|impct; gene_id MSTRG.14031; transcript_id MSTRG.14031.4;
chr4	transdecoder	five_prime_utr	73043899	73044027	.	-	.	gene_name 98158383|impct; gene_id MSTRG.14031; transcript_id MSTRG.14031.3;
chr4	transdecoder	five_prime_utr	73043899	73044027	.	-	.	gene_name 98158383|impct; gene_id MSTRG.14031; transcript_id MSTRG.14031.4;
chr4	transdecoder	exon	73044072	73044379	.	-	.	gene_name 98158383|impct; gene_id MSTRG.14031; transcript_id MSTRG.14031.3;
chr4	transdecoder	exon	73044072	73044379	.	-	.	gene_name 98158383|impct; gene_id MSTRG.14031; transcript_id MSTRG.14031.4;
chr4	transdecoder	five_prime_utr	73044072	73044379	.	-	.	gene_name 98158383|impct; gene_id MSTRG.14031; transcript_id MSTRG.14031.3;
chr4	transdecoder	five_prime_utr	73044072	73044379	.	-	.	gene_name 98158383|impct; gene_id MSTRG.14031; transcript_id MSTRG.14031.4;
chr4	transdecoder	exon	73048433	73048920	.	-	.	gene_name 98158383|impct; gene_id MSTRG.14031; transcript_id MSTRG.14031.1;
chr4	transdecoder	five_prime_utr	73048433	73048920	.	-	.	gene_name 98158383|impct; gene_id MSTRG.14031; transcript_id MSTRG.14031.1;
chr4	StringTie	exon	73055671	73055943	.	.	.	gene_name 98307019|unknown-18503; gene_id MSTRG.14032; transcript_id MSTRG.14032.1;
chr4	StringTie	transcript	73055671	73055943	.	.	.	gene_name 98307019|unknown-18503; gene_id MSTRG.14032; transcript_id MSTRG.14032.1; gene_biotype non-coding; Info NA; ref_name -; class_code u; inherit_ref FALSE;
chr4	StringTie	exon	73059053	73059257	.	.	.	gene_name 98307020|unknown-18504; gene_id MSTRG.14033; transcript_id MSTRG.14033.1;
chr4	StringTie	transcript	73059053	73059257	.	.	.	gene_name 98307020|unknown-18504; gene_id MSTRG.14033; transcript_id MSTRG.14033.1; gene_biotype non-coding; Info NA; ref_name -; class_code u; inherit_ref FALSE;
chr4	transdecoder	exon	73060525	73060576	.	+	.	gene_name 98006203|zc3h4; gene_id MSTRG.14034; transcript_id MSTRG.14034.1;
chr4	transdecoder	five_prime_utr	73060525	73060576	.	+	.	gene_name 98006203|zc3h4; gene_id MSTRG.14034; transcript_id MSTRG.14034.1;
chr4	transdecoder	gene	73060525	73086286	.	+	.	gene_name 98006203|zc3h4; gene_id MSTRG.14034; transcript_id NA; gene_biotype protein_coding; Info ORF type:complete (+),score=183.87,sp|Q9UPT8|ZC3H4_HUMAN|37.736|2.40e-05; ref_name 98006203|zc3h4; class_code j; inherit_ref TRUE;
chr4	transdecoder	transcript	73060525	73086286	.	+	.	gene_name 98006203|zc3h4; gene_id MSTRG.14034; transcript_id MSTRG.14034.1; gene_biotype protein_coding; Info ORF type:complete (+),score=183.87,sp|Q9UPT8|ZC3H4_HUMAN|37.736|2.40e-05; ref_name 98006203|zc3h4; class_code j; inherit_ref TRUE;
chr4	transdecoder	exon	73060550	73060576	.	+	.	gene_name 98006203|zc3h4; gene_id MSTRG.14034; transcript_id MSTRG.14034.2;
chr4	transdecoder	five_prime_utr	73060550	73060576	.	+	.	gene_name 98006203|zc3h4; gene_id MSTRG.14034; transcript_id MSTRG.14034.2;
chr4	transdecoder	transcript	73060550	73086286	.	+	.	gene_name 98006203|zc3h4; gene_id MSTRG.14034; transcript_id MSTRG.14034.2; gene_biotype protein_coding; Info ORF type:complete (+),score=183.87,sp|Q9UPT8|ZC3H4_HUMAN|37.736|2.40e-05; ref_name 98006203|zc3h4; class_code j; inherit_ref TRUE;
chr4	transdecoder	exon	73073894	73074111	.	+	.	gene_name 98006203|zc3h4; gene_id MSTRG.14034; transcript_id MSTRG.14034.3;
chr4	transdecoder	five_prime_utr	73073894	73074111	.	+	.	gene_name 98006203|zc3h4; gene_id MSTRG.14034; transcript_id MSTRG.14034.3;
chr4	transdecoder	transcript	73073894	73086286	.	+	.	gene_name 98006203|zc3h4; gene_id MSTRG.14034; transcript_id MSTRG.14034.3; gene_biotype protein_coding; Info ORF type:complete (+),score=183.87,sp|Q9UPT8|ZC3H4_HUMAN|37.736|2.40e-05; ref_name 98006203|zc3h4; class_code j; inherit_ref TRUE;
chr4	transdecoder	exon	73073896	73074111	.	+	.	gene_name 98006203|zc3h4; gene_id MSTRG.14034; transcript_id MSTRG.14034.1;
chr4	transdecoder	exon	73073896	73074111	.	+	.	gene_name 98006203|zc3h4; gene_id MSTRG.14034; transcript_id MSTRG.14034.2;
chr4	transdecoder	five_prime_utr	73073896	73074111	.	+	.	gene_name 98006203|zc3h4; gene_id MSTRG.14034; transcript_id MSTRG.14034.1;
chr4	transdecoder	five_prime_utr	73073896	73074111	.	+	.	gene_name 98006203|zc3h4; gene_id MSTRG.14034; transcript_id MSTRG.14034.2;
chr4	transdecoder	five_prime_utr	73074154	73074157	.	+	.	gene_name 98006203|zc3h4; gene_id MSTRG.14034; transcript_id MSTRG.14034.1;
chr4	transdecoder	five_prime_utr	73074154	73074157	.	+	.	gene_name 98006203|zc3h4; gene_id MSTRG.14034; transcript_id MSTRG.14034.2;
chr4	transdecoder	exon	73074154	73074339	.	+	.	gene_name 98006203|zc3h4; gene_id MSTRG.14034; transcript_id MSTRG.14034.3;
chr4	transdecoder	five_prime_utr	73074154	73074339	.	+	.	gene_name 98006203|zc3h4; gene_id MSTRG.14034; transcript_id MSTRG.14034.3;
chr4	transdecoder	exon	73074154	73074343	.	+	.	gene_name 98006203|zc3h4; gene_id MSTRG.14034; transcript_id MSTRG.14034.1;
chr4	transdecoder	exon	73074154	73074343	.	+	.	gene_name 98006203|zc3h4; gene_id MSTRG.14034; transcript_id MSTRG.14034.2;
chr4	transdecoder	CDS	73074158	73074343	.	+	0	gene_name 98006203|zc3h4; gene_id MSTRG.14034; transcript_id MSTRG.14034.1;
chr4	transdecoder	CDS	73074158	73074343	.	+	0	gene_name 98006203|zc3h4; gene_id MSTRG.14034; transcript_id MSTRG.14034.2;
chr4	transdecoder	CDS	73078771	73078837	.	+	0	gene_name 98006203|zc3h4; gene_id MSTRG.14034; transcript_id MSTRG.14034.1;
chr4	transdecoder	CDS	73078771	73078837	.	+	0	gene_name 98006203|zc3h4; gene_id MSTRG.14034; transcript_id MSTRG.14034.2;
chr4	transdecoder	exon	73078771	73078837	.	+	.	gene_name 98006203|zc3h4; gene_id MSTRG.14034; transcript_id MSTRG.14034.1;
chr4	transdecoder	exon	73078771	73078837	.	+	.	gene_name 98006203|zc3h4; gene_id MSTRG.14034; transcript_id MSTRG.14034.2;
chr4	transdecoder	exon	73078825	73078837	.	+	.	gene_name 98006203|zc3h4; gene_id MSTRG.14034; transcript_id MSTRG.14034.3;
chr4	transdecoder	five_prime_utr	73078825	73078837	.	+	.	gene_name 98006203|zc3h4; gene_id MSTRG.14034; transcript_id MSTRG.14034.3;
chr4	transdecoder	CDS	73079421	73079472	.	+	2	gene_name 98006203|zc3h4; gene_id MSTRG.14034; transcript_id MSTRG.14034.1;
chr4	transdecoder	CDS	73079421	73079472	.	+	2	gene_name 98006203|zc3h4; gene_id MSTRG.14034; transcript_id MSTRG.14034.2;
chr4	transdecoder	exon	73079421	73079472	.	+	.	gene_name 98006203|zc3h4; gene_id MSTRG.14034; transcript_id MSTRG.14034.1;
chr4	transdecoder	exon	73079421	73079472	.	+	.	gene_name 98006203|zc3h4; gene_id MSTRG.14034; transcript_id MSTRG.14034.2;
chr4	transdecoder	exon	73079421	73079472	.	+	.	gene_name 98006203|zc3h4; gene_id MSTRG.14034; transcript_id MSTRG.14034.3;
chr4	transdecoder	five_prime_utr	73079421	73079472	.	+	.	gene_name 98006203|zc3h4; gene_id MSTRG.14034; transcript_id MSTRG.14034.3;
chr4	transdecoder	five_prime_utr	73080302	73080851	.	+	.	gene_name 98006203|zc3h4; gene_id MSTRG.14034; transcript_id MSTRG.14034.3;
chr4	transdecoder	CDS	73080302	73082126	.	+	1	gene_name 98006203|zc3h4; gene_id MSTRG.14034; transcript_id MSTRG.14034.1;
chr4	transdecoder	CDS	73080302	73082126	.	+	1	gene_name 98006203|zc3h4; gene_id MSTRG.14034; transcript_id MSTRG.14034.2;
chr4	transdecoder	exon	73080302	73082126	.	+	.	gene_name 98006203|zc3h4; gene_id MSTRG.14034; transcript_id MSTRG.14034.1;
chr4	transdecoder	exon	73080302	73082126	.	+	.	gene_name 98006203|zc3h4; gene_id MSTRG.14034; transcript_id MSTRG.14034.2;
chr4	transdecoder	exon	73080302	73082126	.	+	.	gene_name 98006203|zc3h4; gene_id MSTRG.14034; transcript_id MSTRG.14034.3;
chr4	transdecoder	CDS	73080852	73082126	.	+	0	gene_name 98006203|zc3h4; gene_id MSTRG.14034; transcript_id MSTRG.14034.3;
chr4	transdecoder	CDS	73082168	73082404	.	+	0	gene_name 98006203|zc3h4; gene_id MSTRG.14034; transcript_id MSTRG.14034.2;
chr4	transdecoder	exon	73082168	73082404	.	+	.	gene_name 98006203|zc3h4; gene_id MSTRG.14034; transcript_id MSTRG.14034.2;
chr4	transdecoder	CDS	73082168	73082405	.	+	0	gene_name 98006203|zc3h4; gene_id MSTRG.14034; transcript_id MSTRG.14034.1;
chr4	transdecoder	CDS	73082168	73082405	.	+	0	gene_name 98006203|zc3h4; gene_id MSTRG.14034; transcript_id MSTRG.14034.3;
chr4	transdecoder	exon	73082168	73082405	.	+	.	gene_name 98006203|zc3h4; gene_id MSTRG.14034; transcript_id MSTRG.14034.1;
chr4	transdecoder	exon	73082168	73082405	.	+	.	gene_name 98006203|zc3h4; gene_id MSTRG.14034; transcript_id MSTRG.14034.3;
chr4	transdecoder	CDS	73083322	73083357	.	+	0	gene_name 98006203|zc3h4; gene_id MSTRG.14034; transcript_id MSTRG.14034.2;
chr4	transdecoder	exon	73083322	73083495	.	+	.	gene_name 98006203|zc3h4; gene_id MSTRG.14034; transcript_id MSTRG.14034.2;
chr4	transdecoder	CDS	73083324	73083495	.	+	2	gene_name 98006203|zc3h4; gene_id MSTRG.14034; transcript_id MSTRG.14034.1;
chr4	transdecoder	CDS	73083324	73083495	.	+	2	gene_name 98006203|zc3h4; gene_id MSTRG.14034; transcript_id MSTRG.14034.3;
chr4	transdecoder	exon	73083324	73083495	.	+	.	gene_name 98006203|zc3h4; gene_id MSTRG.14034; transcript_id MSTRG.14034.1;
chr4	transdecoder	exon	73083324	73083495	.	+	.	gene_name 98006203|zc3h4; gene_id MSTRG.14034; transcript_id MSTRG.14034.3;
chr4	transdecoder	three_prime_utr	73083358	73083495	.	+	.	gene_name 98006203|zc3h4; gene_id MSTRG.14034; transcript_id MSTRG.14034.2;
chr4	transdecoder	CDS	73084630	73084726	.	+	1	gene_name 98006203|zc3h4; gene_id MSTRG.14034; transcript_id MSTRG.14034.1;
chr4	transdecoder	CDS	73084630	73084726	.	+	1	gene_name 98006203|zc3h4; gene_id MSTRG.14034; transcript_id MSTRG.14034.3;
chr4	transdecoder	exon	73084630	73084726	.	+	.	gene_name 98006203|zc3h4; gene_id MSTRG.14034; transcript_id MSTRG.14034.1;
chr4	transdecoder	exon	73084630	73084726	.	+	.	gene_name 98006203|zc3h4; gene_id MSTRG.14034; transcript_id MSTRG.14034.2;
chr4	transdecoder	exon	73084630	73084726	.	+	.	gene_name 98006203|zc3h4; gene_id MSTRG.14034; transcript_id MSTRG.14034.3;
chr4	transdecoder	three_prime_utr	73084630	73084726	.	+	.	gene_name 98006203|zc3h4; gene_id MSTRG.14034; transcript_id MSTRG.14034.2;
chr4	transdecoder	CDS	73085775	73085852	.	+	0	gene_name 98006203|zc3h4; gene_id MSTRG.14034; transcript_id MSTRG.14034.1;
chr4	transdecoder	CDS	73085775	73085852	.	+	0	gene_name 98006203|zc3h4; gene_id MSTRG.14034; transcript_id MSTRG.14034.3;
chr4	transdecoder	exon	73085775	73086286	.	+	.	gene_name 98006203|zc3h4; gene_id MSTRG.14034; transcript_id MSTRG.14034.1;
chr4	transdecoder	exon	73085775	73086286	.	+	.	gene_name 98006203|zc3h4; gene_id MSTRG.14034; transcript_id MSTRG.14034.2;
chr4	transdecoder	exon	73085775	73086286	.	+	.	gene_name 98006203|zc3h4; gene_id MSTRG.14034; transcript_id MSTRG.14034.3;
chr4	transdecoder	three_prime_utr	73085775	73086286	.	+	.	gene_name 98006203|zc3h4; gene_id MSTRG.14034; transcript_id MSTRG.14034.2;
chr4	transdecoder	three_prime_utr	73085853	73086286	.	+	.	gene_name 98006203|zc3h4; gene_id MSTRG.14034; transcript_id MSTRG.14034.1;
chr4	transdecoder	three_prime_utr	73085853	73086286	.	+	.	gene_name 98006203|zc3h4; gene_id MSTRG.14034; transcript_id MSTRG.14034.3;
chr4	transdecoder	three_prime_utr	73094501	73094711	.	-	.	gene_name 98307021|unknown-18505; gene_id MSTRG.14035; transcript_id MSTRG.14035.1;
chr4	transdecoder	exon	73094501	73095390	.	-	.	gene_name 98307021|unknown-18505; gene_id MSTRG.14035; transcript_id MSTRG.14035.1;
chr4	transdecoder	gene	73094501	73095390	.	-	.	gene_name 98307021|unknown-18505; gene_id MSTRG.14035; transcript_id NA; gene_biotype protein_coding; Info ORF type:complete (+),score=15.92; ref_name -; class_code u; inherit_ref FALSE;
chr4	transdecoder	transcript	73094501	73095390	.	-	.	gene_name 98307021|unknown-18505; gene_id MSTRG.14035; transcript_id MSTRG.14035.1; gene_biotype protein_coding; Info ORF type:complete (+),score=15.92; ref_name -; class_code u; inherit_ref FALSE;
chr4	transdecoder	CDS	73094712	73095170	.	-	0	gene_name 98307021|unknown-18505; gene_id MSTRG.14035; transcript_id MSTRG.14035.1;
chr4	transdecoder	five_prime_utr	73095171	73095390	.	-	.	gene_name 98307021|unknown-18505; gene_id MSTRG.14035; transcript_id MSTRG.14035.1;
chr4	StringTie	exon	73099877	73100331	.	-	.	gene_name 98307022|unknown-18506; gene_id MSTRG.14036; transcript_id MSTRG.14036.1;
chr4	StringTie	transcript	73099877	73103128	.	-	.	gene_name 98307022|unknown-18506; gene_id MSTRG.14036; transcript_id MSTRG.14036.1; gene_biotype non-coding; Info NA; ref_name 98206343|unknown-10939; class_code y; inherit_ref FALSE;
chr4	transdecoder	three_prime_utr	73101480	73101539	.	-	.	gene_name 98206863|unknown-11549; gene_id 98206863|unknown-11549; transcript_id 98206863|unknown-11549.1;
chr4	transdecoder	exon	73101480	73101942	.	-	.	gene_name 98206863|unknown-11549; gene_id 98206863|unknown-11549; transcript_id 98206863|unknown-11549.1;
chr4	transdecoder	gene	73101480	73101942	.	-	.	gene_name 98206863|unknown-11549; gene_id 98206863|unknown-11549; transcript_id NA; gene_biotype protein_coding; Info ORF type:5prime_partial (+),score=23.57; ref_name 98206863|unknown-11549; class_code =; inherit_ref TRUE;
chr4	transdecoder	transcript	73101480	73101942	.	-	.	gene_name 98206863|unknown-11549; gene_id 98206863|unknown-11549; transcript_id 98206863|unknown-11549.1; gene_biotype protein_coding; Info ORF type:5prime_partial (+),score=23.57; ref_name 98206863|unknown-11549; class_code =; inherit_ref TRUE;
chr4	transdecoder	CDS	73101540	73101941	.	-	0	gene_name 98206863|unknown-11549; gene_id 98206863|unknown-11549; transcript_id 98206863|unknown-11549.1;
chr4	StringTie	exon	73102376	73103128	.	-	.	gene_name 98307022|unknown-18506; gene_id MSTRG.14036; transcript_id MSTRG.14036.1;
chr4	transdecoder	CDS	73106744	73106831	.	+	0	gene_name 98208110|ush2a-3; gene_id MSTRG.14037; transcript_id MSTRG.14037.1;
chr4	transdecoder	exon	73106744	73106831	.	+	.	gene_name 98208110|ush2a-3; gene_id MSTRG.14037; transcript_id MSTRG.14037.1;
chr4	transdecoder	gene	73106744	73150188	.	+	.	gene_name 98208110|ush2a-3; gene_id MSTRG.14037; transcript_id NA; gene_biotype protein_coding; Info ORF type:5prime_partial (+),score=312.05,sp|O75445|USH2A_HUMAN|24.729|4.81e-09; ref_name 98208110|ush2a-3; class_code =; inherit_ref TRUE;
chr4	transdecoder	transcript	73106744	73150188	.	+	.	gene_name 98208110|ush2a-3; gene_id MSTRG.14037; transcript_id MSTRG.14037.1; gene_biotype protein_coding; Info ORF type:5prime_partial (+),score=312.05,sp|O75445|USH2A_HUMAN|24.729|4.81e-09; ref_name 98208110|ush2a-3; class_code =; inherit_ref TRUE;
chr4	transdecoder	CDS	73111921	73112145	.	+	2	gene_name 98208110|ush2a-3; gene_id MSTRG.14037; transcript_id MSTRG.14037.1;
chr4	transdecoder	exon	73111921	73112145	.	+	.	gene_name 98208110|ush2a-3; gene_id MSTRG.14037; transcript_id MSTRG.14037.1;
chr4	transdecoder	CDS	73113387	73113665	.	+	2	gene_name 98208110|ush2a-3; gene_id MSTRG.14037; transcript_id MSTRG.14037.1;
chr4	transdecoder	exon	73113387	73113665	.	+	.	gene_name 98208110|ush2a-3; gene_id MSTRG.14037; transcript_id MSTRG.14037.1;
chr4	transdecoder	CDS	73119396	73119647	.	+	2	gene_name 98208110|ush2a-3; gene_id MSTRG.14037; transcript_id MSTRG.14037.1;
chr4	transdecoder	exon	73119396	73119647	.	+	.	gene_name 98208110|ush2a-3; gene_id MSTRG.14037; transcript_id MSTRG.14037.1;
chr4	transdecoder	CDS	73122121	73122384	.	+	2	gene_name 98208110|ush2a-3; gene_id MSTRG.14037; transcript_id MSTRG.14037.1;
chr4	transdecoder	exon	73122121	73122384	.	+	.	gene_name 98208110|ush2a-3; gene_id MSTRG.14037; transcript_id MSTRG.14037.1;
chr4	transdecoder	CDS	73126796	73127068	.	+	2	gene_name 98208110|ush2a-3; gene_id MSTRG.14037; transcript_id MSTRG.14037.1;
chr4	transdecoder	exon	73126796	73127068	.	+	.	gene_name 98208110|ush2a-3; gene_id MSTRG.14037; transcript_id MSTRG.14037.1;
chr4	transdecoder	CDS	73128542	73128996	.	+	2	gene_name 98208110|ush2a-3; gene_id MSTRG.14037; transcript_id MSTRG.14037.1;
chr4	transdecoder	exon	73128542	73128996	.	+	.	gene_name 98208110|ush2a-3; gene_id MSTRG.14037; transcript_id MSTRG.14037.1;
chr4	transdecoder	CDS	73129428	73129755	.	+	0	gene_name 98208110|ush2a-3; gene_id MSTRG.14037; transcript_id MSTRG.14037.1;
chr4	transdecoder	exon	73129428	73129755	.	+	.	gene_name 98208110|ush2a-3; gene_id MSTRG.14037; transcript_id MSTRG.14037.1;
chr4	transdecoder	CDS	73131588	73133648	.	+	2	gene_name 98208110|ush2a-3; gene_id MSTRG.14037; transcript_id MSTRG.14037.1;
chr4	transdecoder	exon	73131588	73133648	.	+	.	gene_name 98208110|ush2a-3; gene_id MSTRG.14037; transcript_id MSTRG.14037.1;
chr4	transdecoder	CDS	73133752	73133896	.	+	2	gene_name 98208110|ush2a-3; gene_id MSTRG.14037; transcript_id MSTRG.14037.1;
chr4	transdecoder	exon	73133752	73133896	.	+	.	gene_name 98208110|ush2a-3; gene_id MSTRG.14037; transcript_id MSTRG.14037.1;
chr4	transdecoder	CDS	73134405	73134553	.	+	1	gene_name 98208110|ush2a-3; gene_id MSTRG.14037; transcript_id MSTRG.14037.1;
chr4	transdecoder	exon	73134405	73134553	.	+	.	gene_name 98208110|ush2a-3; gene_id MSTRG.14037; transcript_id MSTRG.14037.1;
chr4	transdecoder	CDS	73136210	73136479	.	+	2	gene_name 98208110|ush2a-3; gene_id MSTRG.14037; transcript_id MSTRG.14037.1;
chr4	transdecoder	exon	73136210	73136479	.	+	.	gene_name 98208110|ush2a-3; gene_id MSTRG.14037; transcript_id MSTRG.14037.1;
chr4	transdecoder	CDS	73141298	73141543	.	+	2	gene_name 98208110|ush2a-3; gene_id MSTRG.14037; transcript_id MSTRG.14037.1;
chr4	transdecoder	exon	73141298	73141543	.	+	.	gene_name 98208110|ush2a-3; gene_id MSTRG.14037; transcript_id MSTRG.14037.1;
chr4	transdecoder	CDS	73142729	73143004	.	+	2	gene_name 98208110|ush2a-3; gene_id MSTRG.14037; transcript_id MSTRG.14037.1;
chr4	transdecoder	exon	73142729	73143004	.	+	.	gene_name 98208110|ush2a-3; gene_id MSTRG.14037; transcript_id MSTRG.14037.1;
chr4	transdecoder	CDS	73144135	73144383	.	+	2	gene_name 98208110|ush2a-3; gene_id MSTRG.14037; transcript_id MSTRG.14037.1;
chr4	transdecoder	exon	73144135	73144383	.	+	.	gene_name 98208110|ush2a-3; gene_id MSTRG.14037; transcript_id MSTRG.14037.1;
chr4	transdecoder	CDS	73144525	73144803	.	+	2	gene_name 98208110|ush2a-3; gene_id MSTRG.14037; transcript_id MSTRG.14037.1;
chr4	transdecoder	exon	73144525	73144803	.	+	.	gene_name 98208110|ush2a-3; gene_id MSTRG.14037; transcript_id MSTRG.14037.1;
chr4	transdecoder	CDS	73144845	73145105	.	+	2	gene_name 98208110|ush2a-3; gene_id MSTRG.14037; transcript_id MSTRG.14037.1;
chr4	transdecoder	exon	73144845	73145105	.	+	.	gene_name 98208110|ush2a-3; gene_id MSTRG.14037; transcript_id MSTRG.14037.1;
chr4	transdecoder	CDS	73145409	73145580	.	+	2	gene_name 98208110|ush2a-3; gene_id MSTRG.14037; transcript_id MSTRG.14037.1;
chr4	transdecoder	exon	73145409	73145580	.	+	.	gene_name 98208110|ush2a-3; gene_id MSTRG.14037; transcript_id MSTRG.14037.1;
chr4	transdecoder	CDS	73145785	73145821	.	+	1	gene_name 98208110|ush2a-3; gene_id MSTRG.14037; transcript_id MSTRG.14037.1;
chr4	transdecoder	exon	73145785	73145849	.	+	.	gene_name 98208110|ush2a-3; gene_id MSTRG.14037; transcript_id MSTRG.14037.1;
chr4	transdecoder	three_prime_utr	73145822	73145849	.	+	.	gene_name 98208110|ush2a-3; gene_id MSTRG.14037; transcript_id MSTRG.14037.1;
chr4	transdecoder	exon	73150042	73150188	.	+	.	gene_name 98208110|ush2a-3; gene_id MSTRG.14037; transcript_id MSTRG.14037.1;
chr4	transdecoder	three_prime_utr	73150042	73150188	.	+	.	gene_name 98208110|ush2a-3; gene_id MSTRG.14037; transcript_id MSTRG.14037.1;
chr4	StringTie	exon	73168971	73169852	.	.	.	gene_name 98129432|unknown-8109; gene_id MSTRG.14038; transcript_id MSTRG.14038.1;
chr4	StringTie	transcript	73168971	73169852	.	.	.	gene_name 98129432|unknown-8109; gene_id MSTRG.14038; transcript_id MSTRG.14038.1; gene_biotype non-coding; Info NA; ref_name 98129432|unknown-8109; class_code k; inherit_ref TRUE;
chr4	transdecoder	exon	73182202	73182273	.	+	.	gene_name 98020388|unknown-526; gene_id MSTRG.14039; transcript_id MSTRG.14039.1;
chr4	transdecoder	exon	73182202	73182273	.	+	.	gene_name 98020388|unknown-526; gene_id MSTRG.14039; transcript_id MSTRG.14039.2;
chr4	transdecoder	five_prime_utr	73182202	73182273	.	+	.	gene_name 98020388|unknown-526; gene_id MSTRG.14039; transcript_id MSTRG.14039.1;
chr4	transdecoder	five_prime_utr	73182202	73182273	.	+	.	gene_name 98020388|unknown-526; gene_id MSTRG.14039; transcript_id MSTRG.14039.2;
chr4	transdecoder	gene	73182202	73260930	.	+	.	gene_name 98020388|unknown-526; gene_id MSTRG.14039; transcript_id NA; gene_biotype protein_coding; Info ORF type:complete (+),score=30.40; ref_name 98020388|unknown-526; class_code j,=; inherit_ref TRUE;
chr4	transdecoder	transcript	73182202	73260930	.	+	.	gene_name 98020388|unknown-526; gene_id MSTRG.14039; transcript_id MSTRG.14039.1; gene_biotype protein_coding; Info ORF type:complete (+),score=30.40; ref_name 98020388|unknown-526; class_code j,=; inherit_ref TRUE;
chr4	transdecoder	transcript	73182202	73260930	.	+	.	gene_name 98020388|unknown-526; gene_id MSTRG.14039; transcript_id MSTRG.14039.2; gene_biotype protein_coding; Info ORF type:complete (+),score=30.40; ref_name 98020388|unknown-526; class_code j,=; inherit_ref TRUE;
chr4	transdecoder	exon	73183312	73183407	.	+	.	gene_name 98020388|unknown-526; gene_id MSTRG.14039; transcript_id MSTRG.14039.3;
chr4	transdecoder	five_prime_utr	73183312	73183407	.	+	.	gene_name 98020388|unknown-526; gene_id MSTRG.14039; transcript_id MSTRG.14039.3;
chr4	transdecoder	transcript	73183312	73260930	.	+	.	gene_name 98020388|unknown-526; gene_id MSTRG.14039; transcript_id MSTRG.14039.3; gene_biotype protein_coding; Info ORF type:complete (+),score=30.40; ref_name 98020388|unknown-526; class_code j,=; inherit_ref TRUE;
chr4	transdecoder	exon	73183316	73183407	.	+	.	gene_name 98020388|unknown-526; gene_id MSTRG.14039; transcript_id MSTRG.14039.4;
chr4	transdecoder	five_prime_utr	73183316	73183407	.	+	.	gene_name 98020388|unknown-526; gene_id MSTRG.14039; transcript_id MSTRG.14039.4;
chr4	transdecoder	transcript	73183316	73260930	.	+	.	gene_name 98020388|unknown-526; gene_id MSTRG.14039; transcript_id MSTRG.14039.4; gene_biotype protein_coding; Info ORF type:complete (+),score=30.40; ref_name 98020388|unknown-526; class_code j,=; inherit_ref TRUE;
chr4	transdecoder	five_prime_utr	73186963	73186975	.	+	.	gene_name 98020388|unknown-526; gene_id MSTRG.14039; transcript_id MSTRG.14039.1;
chr4	transdecoder	five_prime_utr	73186963	73186975	.	+	.	gene_name 98020388|unknown-526; gene_id MSTRG.14039; transcript_id MSTRG.14039.2;
chr4	transdecoder	five_prime_utr	73186963	73186975	.	+	.	gene_name 98020388|unknown-526; gene_id MSTRG.14039; transcript_id MSTRG.14039.3;
chr4	transdecoder	five_prime_utr	73186963	73186975	.	+	.	gene_name 98020388|unknown-526; gene_id MSTRG.14039; transcript_id MSTRG.14039.4;
chr4	transdecoder	exon	73186963	73187044	.	+	.	gene_name 98020388|unknown-526; gene_id MSTRG.14039; transcript_id MSTRG.14039.1;
chr4	transdecoder	exon	73186963	73187044	.	+	.	gene_name 98020388|unknown-526; gene_id MSTRG.14039; transcript_id MSTRG.14039.2;
chr4	transdecoder	exon	73186963	73187044	.	+	.	gene_name 98020388|unknown-526; gene_id MSTRG.14039; transcript_id MSTRG.14039.3;
chr4	transdecoder	exon	73186963	73187044	.	+	.	gene_name 98020388|unknown-526; gene_id MSTRG.14039; transcript_id MSTRG.14039.4;
chr4	transdecoder	CDS	73186976	73187044	.	+	0	gene_name 98020388|unknown-526; gene_id MSTRG.14039; transcript_id MSTRG.14039.1;
chr4	transdecoder	CDS	73186976	73187044	.	+	0	gene_name 98020388|unknown-526; gene_id MSTRG.14039; transcript_id MSTRG.14039.2;
chr4	transdecoder	CDS	73186976	73187044	.	+	0	gene_name 98020388|unknown-526; gene_id MSTRG.14039; transcript_id MSTRG.14039.3;
chr4	transdecoder	CDS	73186976	73187044	.	+	0	gene_name 98020388|unknown-526; gene_id MSTRG.14039; transcript_id MSTRG.14039.4;
chr4	transdecoder	CDS	73190606	73190632	.	+	0	gene_name 98020388|unknown-526; gene_id MSTRG.14039; transcript_id MSTRG.14039.1;
chr4	transdecoder	CDS	73190606	73190632	.	+	0	gene_name 98020388|unknown-526; gene_id MSTRG.14039; transcript_id MSTRG.14039.2;
chr4	transdecoder	CDS	73190606	73190632	.	+	0	gene_name 98020388|unknown-526; gene_id MSTRG.14039; transcript_id MSTRG.14039.3;
chr4	transdecoder	CDS	73190606	73190632	.	+	0	gene_name 98020388|unknown-526; gene_id MSTRG.14039; transcript_id MSTRG.14039.4;
chr4	transdecoder	exon	73190606	73190632	.	+	.	gene_name 98020388|unknown-526; gene_id MSTRG.14039; transcript_id MSTRG.14039.1;
chr4	transdecoder	exon	73190606	73190632	.	+	.	gene_name 98020388|unknown-526; gene_id MSTRG.14039; transcript_id MSTRG.14039.2;
chr4	transdecoder	exon	73190606	73190632	.	+	.	gene_name 98020388|unknown-526; gene_id MSTRG.14039; transcript_id MSTRG.14039.3;
chr4	transdecoder	exon	73190606	73190632	.	+	.	gene_name 98020388|unknown-526; gene_id MSTRG.14039; transcript_id MSTRG.14039.4;
chr4	transdecoder	CDS	73208472	73208510	.	+	0	gene_name 98020388|unknown-526; gene_id MSTRG.14039; transcript_id MSTRG.14039.1;
chr4	transdecoder	CDS	73208472	73208510	.	+	0	gene_name 98020388|unknown-526; gene_id MSTRG.14039; transcript_id MSTRG.14039.2;
chr4	transdecoder	CDS	73208472	73208510	.	+	0	gene_name 98020388|unknown-526; gene_id MSTRG.14039; transcript_id MSTRG.14039.3;
chr4	transdecoder	CDS	73208472	73208510	.	+	0	gene_name 98020388|unknown-526; gene_id MSTRG.14039; transcript_id MSTRG.14039.4;
chr4	transdecoder	exon	73208472	73208510	.	+	.	gene_name 98020388|unknown-526; gene_id MSTRG.14039; transcript_id MSTRG.14039.1;
chr4	transdecoder	exon	73208472	73208510	.	+	.	gene_name 98020388|unknown-526; gene_id MSTRG.14039; transcript_id MSTRG.14039.2;
chr4	transdecoder	exon	73208472	73208510	.	+	.	gene_name 98020388|unknown-526; gene_id MSTRG.14039; transcript_id MSTRG.14039.3;
chr4	transdecoder	exon	73208472	73208510	.	+	.	gene_name 98020388|unknown-526; gene_id MSTRG.14039; transcript_id MSTRG.14039.4;
chr4	StringTie	exon	73209117	73209136	.	+	.	gene_name 98020388|unknown-526; gene_id MSTRG.14039; transcript_id MSTRG.14039.5;
chr4	StringTie	transcript	73209117	73260930	.	+	.	gene_name 98020388|unknown-526; gene_id MSTRG.14039; transcript_id MSTRG.14039.5; gene_biotype non-coding; Info NA; ref_name 98020388|unknown-526; class_code j,=; inherit_ref TRUE;
chr4	transdecoder	CDS	73238777	73238890	.	+	0	gene_name 98020388|unknown-526; gene_id MSTRG.14039; transcript_id MSTRG.14039.2;
chr4	transdecoder	CDS	73238777	73238890	.	+	0	gene_name 98020388|unknown-526; gene_id MSTRG.14039; transcript_id MSTRG.14039.4;
chr4	transdecoder	exon	73238777	73238890	.	+	.	gene_name 98020388|unknown-526; gene_id MSTRG.14039; transcript_id MSTRG.14039.2;
chr4	transdecoder	exon	73238777	73238890	.	+	.	gene_name 98020388|unknown-526; gene_id MSTRG.14039; transcript_id MSTRG.14039.4;
chr4	transdecoder	CDS	73238777	73238893	.	+	0	gene_name 98020388|unknown-526; gene_id MSTRG.14039; transcript_id MSTRG.14039.1;
chr4	transdecoder	CDS	73238777	73238893	.	+	0	gene_name 98020388|unknown-526; gene_id MSTRG.14039; transcript_id MSTRG.14039.3;
chr4	StringTie	exon	73238777	73238893	.	+	.	gene_name 98020388|unknown-526; gene_id MSTRG.14039; transcript_id MSTRG.14039.5;
chr4	transdecoder	exon	73238777	73238893	.	+	.	gene_name 98020388|unknown-526; gene_id MSTRG.14039; transcript_id MSTRG.14039.1;
chr4	transdecoder	exon	73238777	73238893	.	+	.	gene_name 98020388|unknown-526; gene_id MSTRG.14039; transcript_id MSTRG.14039.3;
chr4	transdecoder	CDS	73260781	73260846	.	+	0	gene_name 98020388|unknown-526; gene_id MSTRG.14039; transcript_id MSTRG.14039.1;
chr4	transdecoder	CDS	73260781	73260846	.	+	0	gene_name 98020388|unknown-526; gene_id MSTRG.14039; transcript_id MSTRG.14039.2;
chr4	transdecoder	CDS	73260781	73260846	.	+	0	gene_name 98020388|unknown-526; gene_id MSTRG.14039; transcript_id MSTRG.14039.3;
chr4	transdecoder	CDS	73260781	73260846	.	+	0	gene_name 98020388|unknown-526; gene_id MSTRG.14039; transcript_id MSTRG.14039.4;
chr4	StringTie	exon	73260781	73260930	.	+	.	gene_name 98020388|unknown-526; gene_id MSTRG.14039; transcript_id MSTRG.14039.5;
chr4	transdecoder	exon	73260781	73260930	.	+	.	gene_name 98020388|unknown-526; gene_id MSTRG.14039; transcript_id MSTRG.14039.1;
chr4	transdecoder	exon	73260781	73260930	.	+	.	gene_name 98020388|unknown-526; gene_id MSTRG.14039; transcript_id MSTRG.14039.2;
chr4	transdecoder	exon	73260781	73260930	.	+	.	gene_name 98020388|unknown-526; gene_id MSTRG.14039; transcript_id MSTRG.14039.3;
chr4	transdecoder	exon	73260781	73260930	.	+	.	gene_name 98020388|unknown-526; gene_id MSTRG.14039; transcript_id MSTRG.14039.4;
chr4	transdecoder	three_prime_utr	73260847	73260930	.	+	.	gene_name 98020388|unknown-526; gene_id MSTRG.14039; transcript_id MSTRG.14039.1;
chr4	transdecoder	three_prime_utr	73260847	73260930	.	+	.	gene_name 98020388|unknown-526; gene_id MSTRG.14039; transcript_id MSTRG.14039.2;
chr4	transdecoder	three_prime_utr	73260847	73260930	.	+	.	gene_name 98020388|unknown-526; gene_id MSTRG.14039; transcript_id MSTRG.14039.3;
chr4	transdecoder	three_prime_utr	73260847	73260930	.	+	.	gene_name 98020388|unknown-526; gene_id MSTRG.14039; transcript_id MSTRG.14039.4;
chr4	YD_filtered	miRNA	73301726	73301747	100	-	.	gene_id "PB_289"; transcript_id "PB_289"; gene_name "hmi-mir-124-b"; miRNA "hmi-mir-124-b-3p"; pre_miRNA "hmi-mir-124-b"; strand "mature";
chr4	YD_filtered	pre_miRNA	73301726	73301778	100	-	.	gene_id "PB_289"; transcript_id "PB_289"; gene_name "hmi-mir-124-b"; miRNA "hmi-mir-124-b"; pre_miRNA "hmi-mir-124-a";
chr4	YD_filtered	miRNA	73301755	73301778	100	-	.	gene_id "PB_289"; transcript_id "PB_289"; gene_name "hmi-mir-124-b"; miRNA "hmi-mir-124-b-5p"; pre_miRNA "hmi-mir-124-b"; strand "star";
chr4	StringTie	exon	73346059	73346888	.	.	.	gene_name 98205669|unknown-10172; gene_id MSTRG.14040; transcript_id MSTRG.14040.1;
chr4	StringTie	transcript	73346059	73346888	.	.	.	gene_name 98205669|unknown-10172; gene_id MSTRG.14040; transcript_id MSTRG.14040.1; gene_biotype non-coding; Info NA; ref_name 98205669|unknown-10172; class_code =; inherit_ref TRUE;
chr4	transdecoder	three_prime_utr	73352412	73352493	.	-	.	gene_name 98200523|ccd81; gene_id MSTRG.14041; transcript_id MSTRG.14041.1;
chr4	transdecoder	three_prime_utr	73352412	73352493	.	-	.	gene_name 98200523|ccd81; gene_id MSTRG.14041; transcript_id MSTRG.14041.2;
chr4	transdecoder	three_prime_utr	73352412	73352493	.	-	.	gene_name 98200523|ccd81; gene_id MSTRG.14041; transcript_id MSTRG.14041.3;
chr4	transdecoder	exon	73352412	73352758	.	-	.	gene_name 98200523|ccd81; gene_id MSTRG.14041; transcript_id MSTRG.14041.1;
chr4	transdecoder	exon	73352412	73352758	.	-	.	gene_name 98200523|ccd81; gene_id MSTRG.14041; transcript_id MSTRG.14041.2;
chr4	transdecoder	exon	73352412	73352758	.	-	.	gene_name 98200523|ccd81; gene_id MSTRG.14041; transcript_id MSTRG.14041.3;
chr4	transdecoder	gene	73352412	73387199	.	-	.	gene_name 98200523|ccd81; gene_id MSTRG.14041; transcript_id NA; gene_biotype protein_coding; Info ORF type:5prime_partial (+),score=143.42,sp|Q6ZN84|CCD81_HUMAN|34.424|3.01e-121; ref_name 98200523|ccd81; class_code =,j; inherit_ref TRUE;
chr4	transdecoder	transcript	73352412	73387199	.	-	.	gene_name 98200523|ccd81; gene_id MSTRG.14041; transcript_id MSTRG.14041.1; gene_biotype protein_coding; Info ORF type:5prime_partial (+),score=143.42,sp|Q6ZN84|CCD81_HUMAN|34.424|3.01e-121; ref_name 98200523|ccd81; class_code =,j; inherit_ref TRUE;
chr4	transdecoder	transcript	73352412	73387199	.	-	.	gene_name 98200523|ccd81; gene_id MSTRG.14041; transcript_id MSTRG.14041.2; gene_biotype protein_coding; Info ORF type:5prime_partial (+),score=143.42,sp|Q6ZN84|CCD81_HUMAN|34.424|3.01e-121; ref_name 98200523|ccd81; class_code =,j; inherit_ref TRUE;
chr4	transdecoder	transcript	73352412	73387199	.	-	.	gene_name 98200523|ccd81; gene_id MSTRG.14041; transcript_id MSTRG.14041.3; gene_biotype protein_coding; Info ORF type:5prime_partial (+),score=143.42,sp|Q6ZN84|CCD81_HUMAN|34.424|3.01e-121; ref_name 98200523|ccd81; class_code =,j; inherit_ref TRUE;
chr4	transdecoder	three_prime_utr	73352462	73352493	.	-	.	gene_name 98200523|ccd81; gene_id MSTRG.14041; transcript_id MSTRG.14041.4;
chr4	transdecoder	exon	73352462	73352758	.	-	.	gene_name 98200523|ccd81; gene_id MSTRG.14041; transcript_id MSTRG.14041.4;
chr4	transdecoder	transcript	73352462	73387199	.	-	.	gene_name 98200523|ccd81; gene_id MSTRG.14041; transcript_id MSTRG.14041.4; gene_biotype protein_coding; Info ORF type:5prime_partial (+),score=143.42,sp|Q6ZN84|CCD81_HUMAN|34.424|3.01e-121; ref_name 98200523|ccd81; class_code =,j; inherit_ref TRUE;
chr4	transdecoder	CDS	73352494	73352758	.	-	1	gene_name 98200523|ccd81; gene_id MSTRG.14041; transcript_id MSTRG.14041.1;
chr4	transdecoder	CDS	73352494	73352758	.	-	1	gene_name 98200523|ccd81; gene_id MSTRG.14041; transcript_id MSTRG.14041.2;
chr4	transdecoder	CDS	73352494	73352758	.	-	1	gene_name 98200523|ccd81; gene_id MSTRG.14041; transcript_id MSTRG.14041.3;
chr4	transdecoder	CDS	73352494	73352758	.	-	1	gene_name 98200523|ccd81; gene_id MSTRG.14041; transcript_id MSTRG.14041.4;
chr4	transdecoder	CDS	73352992	73353221	.	-	0	gene_name 98200523|ccd81; gene_id MSTRG.14041; transcript_id MSTRG.14041.1;
chr4	transdecoder	CDS	73352992	73353221	.	-	0	gene_name 98200523|ccd81; gene_id MSTRG.14041; transcript_id MSTRG.14041.2;
chr4	transdecoder	CDS	73352992	73353221	.	-	0	gene_name 98200523|ccd81; gene_id MSTRG.14041; transcript_id MSTRG.14041.3;
chr4	transdecoder	CDS	73352992	73353221	.	-	0	gene_name 98200523|ccd81; gene_id MSTRG.14041; transcript_id MSTRG.14041.4;
chr4	transdecoder	exon	73352992	73353221	.	-	.	gene_name 98200523|ccd81; gene_id MSTRG.14041; transcript_id MSTRG.14041.1;
chr4	transdecoder	exon	73352992	73353221	.	-	.	gene_name 98200523|ccd81; gene_id MSTRG.14041; transcript_id MSTRG.14041.2;
chr4	transdecoder	exon	73352992	73353221	.	-	.	gene_name 98200523|ccd81; gene_id MSTRG.14041; transcript_id MSTRG.14041.3;
chr4	transdecoder	exon	73352992	73353221	.	-	.	gene_name 98200523|ccd81; gene_id MSTRG.14041; transcript_id MSTRG.14041.4;
chr4	transdecoder	CDS	73354030	73354108	.	-	1	gene_name 98200523|ccd81; gene_id MSTRG.14041; transcript_id MSTRG.14041.1;
chr4	transdecoder	CDS	73354030	73354108	.	-	1	gene_name 98200523|ccd81; gene_id MSTRG.14041; transcript_id MSTRG.14041.2;
chr4	transdecoder	CDS	73354030	73354108	.	-	1	gene_name 98200523|ccd81; gene_id MSTRG.14041; transcript_id MSTRG.14041.3;
chr4	transdecoder	CDS	73354030	73354108	.	-	1	gene_name 98200523|ccd81; gene_id MSTRG.14041; transcript_id MSTRG.14041.4;
chr4	transdecoder	exon	73354030	73354108	.	-	.	gene_name 98200523|ccd81; gene_id MSTRG.14041; transcript_id MSTRG.14041.1;
chr4	transdecoder	exon	73354030	73354108	.	-	.	gene_name 98200523|ccd81; gene_id MSTRG.14041; transcript_id MSTRG.14041.2;
chr4	transdecoder	exon	73354030	73354108	.	-	.	gene_name 98200523|ccd81; gene_id MSTRG.14041; transcript_id MSTRG.14041.3;
chr4	transdecoder	exon	73354030	73354108	.	-	.	gene_name 98200523|ccd81; gene_id MSTRG.14041; transcript_id MSTRG.14041.4;
chr4	transdecoder	CDS	73355253	73355422	.	-	0	gene_name 98200523|ccd81; gene_id MSTRG.14041; transcript_id MSTRG.14041.1;
chr4	transdecoder	CDS	73355253	73355422	.	-	0	gene_name 98200523|ccd81; gene_id MSTRG.14041; transcript_id MSTRG.14041.2;
chr4	transdecoder	CDS	73355253	73355422	.	-	0	gene_name 98200523|ccd81; gene_id MSTRG.14041; transcript_id MSTRG.14041.3;
chr4	transdecoder	CDS	73355253	73355422	.	-	0	gene_name 98200523|ccd81; gene_id MSTRG.14041; transcript_id MSTRG.14041.4;
chr4	transdecoder	exon	73355253	73355422	.	-	.	gene_name 98200523|ccd81; gene_id MSTRG.14041; transcript_id MSTRG.14041.1;
chr4	transdecoder	exon	73355253	73355422	.	-	.	gene_name 98200523|ccd81; gene_id MSTRG.14041; transcript_id MSTRG.14041.2;
chr4	transdecoder	exon	73355253	73355422	.	-	.	gene_name 98200523|ccd81; gene_id MSTRG.14041; transcript_id MSTRG.14041.3;
chr4	transdecoder	exon	73355253	73355422	.	-	.	gene_name 98200523|ccd81; gene_id MSTRG.14041; transcript_id MSTRG.14041.4;
chr4	transdecoder	CDS	73355474	73355584	.	-	0	gene_name 98200523|ccd81; gene_id MSTRG.14041; transcript_id MSTRG.14041.1;
chr4	transdecoder	CDS	73355474	73355584	.	-	0	gene_name 98200523|ccd81; gene_id MSTRG.14041; transcript_id MSTRG.14041.2;
chr4	transdecoder	CDS	73355474	73355584	.	-	0	gene_name 98200523|ccd81; gene_id MSTRG.14041; transcript_id MSTRG.14041.3;
chr4	transdecoder	CDS	73355474	73355584	.	-	0	gene_name 98200523|ccd81; gene_id MSTRG.14041; transcript_id MSTRG.14041.4;
chr4	transdecoder	exon	73355474	73355584	.	-	.	gene_name 98200523|ccd81; gene_id MSTRG.14041; transcript_id MSTRG.14041.1;
chr4	transdecoder	exon	73355474	73355584	.	-	.	gene_name 98200523|ccd81; gene_id MSTRG.14041; transcript_id MSTRG.14041.2;
chr4	transdecoder	exon	73355474	73355584	.	-	.	gene_name 98200523|ccd81; gene_id MSTRG.14041; transcript_id MSTRG.14041.3;
chr4	transdecoder	exon	73355474	73355584	.	-	.	gene_name 98200523|ccd81; gene_id MSTRG.14041; transcript_id MSTRG.14041.4;
chr4	transdecoder	CDS	73356643	73356783	.	-	0	gene_name 98200523|ccd81; gene_id MSTRG.14041; transcript_id MSTRG.14041.1;
chr4	transdecoder	CDS	73356643	73356783	.	-	0	gene_name 98200523|ccd81; gene_id MSTRG.14041; transcript_id MSTRG.14041.2;
chr4	transdecoder	CDS	73356643	73356783	.	-	0	gene_name 98200523|ccd81; gene_id MSTRG.14041; transcript_id MSTRG.14041.3;
chr4	transdecoder	CDS	73356643	73356783	.	-	0	gene_name 98200523|ccd81; gene_id MSTRG.14041; transcript_id MSTRG.14041.4;
chr4	transdecoder	exon	73356643	73356783	.	-	.	gene_name 98200523|ccd81; gene_id MSTRG.14041; transcript_id MSTRG.14041.1;
chr4	transdecoder	exon	73356643	73356783	.	-	.	gene_name 98200523|ccd81; gene_id MSTRG.14041; transcript_id MSTRG.14041.2;
chr4	transdecoder	exon	73356643	73356783	.	-	.	gene_name 98200523|ccd81; gene_id MSTRG.14041; transcript_id MSTRG.14041.3;
chr4	transdecoder	exon	73356643	73356783	.	-	.	gene_name 98200523|ccd81; gene_id MSTRG.14041; transcript_id MSTRG.14041.4;
chr4	transdecoder	CDS	73360432	73360597	.	-	1	gene_name 98200523|ccd81; gene_id MSTRG.14041; transcript_id MSTRG.14041.1;
chr4	transdecoder	CDS	73360432	73360597	.	-	1	gene_name 98200523|ccd81; gene_id MSTRG.14041; transcript_id MSTRG.14041.2;
chr4	transdecoder	CDS	73360432	73360597	.	-	1	gene_name 98200523|ccd81; gene_id MSTRG.14041; transcript_id MSTRG.14041.3;
chr4	transdecoder	CDS	73360432	73360597	.	-	1	gene_name 98200523|ccd81; gene_id MSTRG.14041; transcript_id MSTRG.14041.4;
chr4	transdecoder	exon	73360432	73360597	.	-	.	gene_name 98200523|ccd81; gene_id MSTRG.14041; transcript_id MSTRG.14041.1;
chr4	transdecoder	exon	73360432	73360597	.	-	.	gene_name 98200523|ccd81; gene_id MSTRG.14041; transcript_id MSTRG.14041.2;
chr4	transdecoder	exon	73360432	73360597	.	-	.	gene_name 98200523|ccd81; gene_id MSTRG.14041; transcript_id MSTRG.14041.3;
chr4	transdecoder	exon	73360432	73360597	.	-	.	gene_name 98200523|ccd81; gene_id MSTRG.14041; transcript_id MSTRG.14041.4;
chr4	transdecoder	CDS	73379430	73379502	.	-	2	gene_name 98200523|ccd81; gene_id MSTRG.14041; transcript_id MSTRG.14041.1;
chr4	transdecoder	CDS	73379430	73379502	.	-	2	gene_name 98200523|ccd81; gene_id MSTRG.14041; transcript_id MSTRG.14041.2;
chr4	transdecoder	CDS	73379430	73379502	.	-	2	gene_name 98200523|ccd81; gene_id MSTRG.14041; transcript_id MSTRG.14041.3;
chr4	transdecoder	CDS	73379430	73379502	.	-	2	gene_name 98200523|ccd81; gene_id MSTRG.14041; transcript_id MSTRG.14041.4;
chr4	transdecoder	exon	73379430	73379502	.	-	.	gene_name 98200523|ccd81; gene_id MSTRG.14041; transcript_id MSTRG.14041.1;
chr4	transdecoder	exon	73379430	73379502	.	-	.	gene_name 98200523|ccd81; gene_id MSTRG.14041; transcript_id MSTRG.14041.2;
chr4	transdecoder	exon	73379430	73379502	.	-	.	gene_name 98200523|ccd81; gene_id MSTRG.14041; transcript_id MSTRG.14041.3;
chr4	transdecoder	exon	73379430	73379502	.	-	.	gene_name 98200523|ccd81; gene_id MSTRG.14041; transcript_id MSTRG.14041.4;
chr4	transdecoder	CDS	73383735	73383823	.	-	1	gene_name 98200523|ccd81; gene_id MSTRG.14041; transcript_id MSTRG.14041.1;
chr4	transdecoder	CDS	73383735	73383823	.	-	1	gene_name 98200523|ccd81; gene_id MSTRG.14041; transcript_id MSTRG.14041.2;
chr4	transdecoder	CDS	73383735	73383823	.	-	1	gene_name 98200523|ccd81; gene_id MSTRG.14041; transcript_id MSTRG.14041.3;
chr4	transdecoder	CDS	73383735	73383823	.	-	1	gene_name 98200523|ccd81; gene_id MSTRG.14041; transcript_id MSTRG.14041.4;
chr4	transdecoder	exon	73383735	73383823	.	-	.	gene_name 98200523|ccd81; gene_id MSTRG.14041; transcript_id MSTRG.14041.1;
chr4	transdecoder	exon	73383735	73383823	.	-	.	gene_name 98200523|ccd81; gene_id MSTRG.14041; transcript_id MSTRG.14041.2;
chr4	transdecoder	exon	73383735	73383823	.	-	.	gene_name 98200523|ccd81; gene_id MSTRG.14041; transcript_id MSTRG.14041.3;
chr4	transdecoder	exon	73383735	73383823	.	-	.	gene_name 98200523|ccd81; gene_id MSTRG.14041; transcript_id MSTRG.14041.4;
chr4	transdecoder	CDS	73383872	73383951	.	-	0	gene_name 98200523|ccd81; gene_id MSTRG.14041; transcript_id MSTRG.14041.1;
chr4	transdecoder	CDS	73383872	73383951	.	-	0	gene_name 98200523|ccd81; gene_id MSTRG.14041; transcript_id MSTRG.14041.2;
chr4	transdecoder	CDS	73383872	73383951	.	-	0	gene_name 98200523|ccd81; gene_id MSTRG.14041; transcript_id MSTRG.14041.3;
chr4	transdecoder	CDS	73383872	73383951	.	-	0	gene_name 98200523|ccd81; gene_id MSTRG.14041; transcript_id MSTRG.14041.4;
chr4	transdecoder	exon	73383872	73383951	.	-	.	gene_name 98200523|ccd81; gene_id MSTRG.14041; transcript_id MSTRG.14041.1;
chr4	transdecoder	exon	73383872	73383951	.	-	.	gene_name 98200523|ccd81; gene_id MSTRG.14041; transcript_id MSTRG.14041.2;
chr4	transdecoder	exon	73383872	73383951	.	-	.	gene_name 98200523|ccd81; gene_id MSTRG.14041; transcript_id MSTRG.14041.3;
chr4	transdecoder	exon	73383872	73383951	.	-	.	gene_name 98200523|ccd81; gene_id MSTRG.14041; transcript_id MSTRG.14041.4;
chr4	transdecoder	CDS	73386342	73386394	.	-	2	gene_name 98200523|ccd81; gene_id MSTRG.14041; transcript_id MSTRG.14041.4;
chr4	transdecoder	exon	73386342	73386394	.	-	.	gene_name 98200523|ccd81; gene_id MSTRG.14041; transcript_id MSTRG.14041.4;
chr4	transdecoder	CDS	73386342	73386497	.	-	0	gene_name 98200523|ccd81; gene_id MSTRG.14041; transcript_id MSTRG.14041.2;
chr4	transdecoder	CDS	73386342	73386497	.	-	0	gene_name 98200523|ccd81; gene_id MSTRG.14041; transcript_id MSTRG.14041.3;
chr4	transdecoder	CDS	73386342	73386523	.	-	2	gene_name 98200523|ccd81; gene_id MSTRG.14041; transcript_id MSTRG.14041.1;
chr4	transdecoder	exon	73386342	73386523	.	-	.	gene_name 98200523|ccd81; gene_id MSTRG.14041; transcript_id MSTRG.14041.1;
chr4	transdecoder	exon	73386342	73386523	.	-	.	gene_name 98200523|ccd81; gene_id MSTRG.14041; transcript_id MSTRG.14041.2;
chr4	transdecoder	exon	73386342	73386523	.	-	.	gene_name 98200523|ccd81; gene_id MSTRG.14041; transcript_id MSTRG.14041.3;
chr4	transdecoder	CDS	73386416	73386523	.	-	2	gene_name 98200523|ccd81; gene_id MSTRG.14041; transcript_id MSTRG.14041.4;
chr4	transdecoder	exon	73386416	73386523	.	-	.	gene_name 98200523|ccd81; gene_id MSTRG.14041; transcript_id MSTRG.14041.4;
chr4	transdecoder	five_prime_utr	73386498	73386523	.	-	.	gene_name 98200523|ccd81; gene_id MSTRG.14041; transcript_id MSTRG.14041.3;
chr4	transdecoder	CDS	73386511	73386523	.	-	1	gene_name 98200523|ccd81; gene_id MSTRG.14041; transcript_id MSTRG.14041.2;
chr4	transdecoder	CDS	73386609	73386621	.	-	2	gene_name 98200523|ccd81; gene_id MSTRG.14041; transcript_id MSTRG.14041.2;
chr4	transdecoder	exon	73386609	73386621	.	-	.	gene_name 98200523|ccd81; gene_id MSTRG.14041; transcript_id MSTRG.14041.2;
chr4	transdecoder	CDS	73386673	73386747	.	-	2	gene_name 98200523|ccd81; gene_id MSTRG.14041; transcript_id MSTRG.14041.1;
chr4	transdecoder	CDS	73386673	73386747	.	-	2	gene_name 98200523|ccd81; gene_id MSTRG.14041; transcript_id MSTRG.14041.2;
chr4	transdecoder	CDS	73386673	73386747	.	-	2	gene_name 98200523|ccd81; gene_id MSTRG.14041; transcript_id MSTRG.14041.4;
chr4	transdecoder	exon	73386673	73386747	.	-	.	gene_name 98200523|ccd81; gene_id MSTRG.14041; transcript_id MSTRG.14041.1;
chr4	transdecoder	exon	73386673	73386747	.	-	.	gene_name 98200523|ccd81; gene_id MSTRG.14041; transcript_id MSTRG.14041.2;
chr4	transdecoder	exon	73386673	73386747	.	-	.	gene_name 98200523|ccd81; gene_id MSTRG.14041; transcript_id MSTRG.14041.3;
chr4	transdecoder	exon	73386673	73386747	.	-	.	gene_name 98200523|ccd81; gene_id MSTRG.14041; transcript_id MSTRG.14041.4;
chr4	transdecoder	five_prime_utr	73386673	73386747	.	-	.	gene_name 98200523|ccd81; gene_id MSTRG.14041; transcript_id MSTRG.14041.3;
chr4	transdecoder	CDS	73386790	73386946	.	-	0	gene_name 98200523|ccd81; gene_id MSTRG.14041; transcript_id MSTRG.14041.1;
chr4	transdecoder	CDS	73386790	73386946	.	-	0	gene_name 98200523|ccd81; gene_id MSTRG.14041; transcript_id MSTRG.14041.2;
chr4	transdecoder	CDS	73386790	73386946	.	-	0	gene_name 98200523|ccd81; gene_id MSTRG.14041; transcript_id MSTRG.14041.4;
chr4	transdecoder	exon	73386790	73386946	.	-	.	gene_name 98200523|ccd81; gene_id MSTRG.14041; transcript_id MSTRG.14041.1;
chr4	transdecoder	exon	73386790	73386946	.	-	.	gene_name 98200523|ccd81; gene_id MSTRG.14041; transcript_id MSTRG.14041.2;
chr4	transdecoder	exon	73386790	73386946	.	-	.	gene_name 98200523|ccd81; gene_id MSTRG.14041; transcript_id MSTRG.14041.4;
chr4	transdecoder	CDS	73386994	73387055	.	-	2	gene_name 98200523|ccd81; gene_id MSTRG.14041; transcript_id MSTRG.14041.1;
chr4	transdecoder	CDS	73386994	73387055	.	-	2	gene_name 98200523|ccd81; gene_id MSTRG.14041; transcript_id MSTRG.14041.2;
chr4	transdecoder	CDS	73386994	73387055	.	-	2	gene_name 98200523|ccd81; gene_id MSTRG.14041; transcript_id MSTRG.14041.4;
chr4	transdecoder	exon	73386994	73387055	.	-	.	gene_name 98200523|ccd81; gene_id MSTRG.14041; transcript_id MSTRG.14041.1;
chr4	transdecoder	exon	73386994	73387055	.	-	.	gene_name 98200523|ccd81; gene_id MSTRG.14041; transcript_id MSTRG.14041.2;
chr4	transdecoder	exon	73386994	73387055	.	-	.	gene_name 98200523|ccd81; gene_id MSTRG.14041; transcript_id MSTRG.14041.4;
chr4	transdecoder	CDS	73387104	73387197	.	-	0	gene_name 98200523|ccd81; gene_id MSTRG.14041; transcript_id MSTRG.14041.1;
chr4	transdecoder	CDS	73387104	73387197	.	-	0	gene_name 98200523|ccd81; gene_id MSTRG.14041; transcript_id MSTRG.14041.2;
chr4	transdecoder	CDS	73387104	73387197	.	-	0	gene_name 98200523|ccd81; gene_id MSTRG.14041; transcript_id MSTRG.14041.4;
chr4	transdecoder	exon	73387104	73387199	.	-	.	gene_name 98200523|ccd81; gene_id MSTRG.14041; transcript_id MSTRG.14041.1;
chr4	transdecoder	exon	73387104	73387199	.	-	.	gene_name 98200523|ccd81; gene_id MSTRG.14041; transcript_id MSTRG.14041.2;
chr4	transdecoder	exon	73387104	73387199	.	-	.	gene_name 98200523|ccd81; gene_id MSTRG.14041; transcript_id MSTRG.14041.3;
chr4	transdecoder	exon	73387104	73387199	.	-	.	gene_name 98200523|ccd81; gene_id MSTRG.14041; transcript_id MSTRG.14041.4;
chr4	transdecoder	five_prime_utr	73387104	73387199	.	-	.	gene_name 98200523|ccd81; gene_id MSTRG.14041; transcript_id MSTRG.14041.3;
chr4	StringTie	exon	73390147	73390619	.	+	.	gene_name 98307023|unknown-18507; gene_id MSTRG.14042; transcript_id MSTRG.14042.1;
chr4	StringTie	transcript	73390147	73390619	.	+	.	gene_name 98307023|unknown-18507; gene_id MSTRG.14042; transcript_id MSTRG.14042.1; gene_biotype non-coding; Info NA; ref_name -; class_code u; inherit_ref FALSE;
chr4	transdecoder	five_prime_utr	73394637	73394670	.	+	.	gene_name 98201900|kif27-2; gene_id MSTRG.14043; transcript_id MSTRG.14043.1;
chr4	transdecoder	five_prime_utr	73394637	73394670	.	+	.	gene_name 98201900|kif27-2; gene_id MSTRG.14043; transcript_id MSTRG.14043.2;
chr4	transdecoder	five_prime_utr	73394637	73394670	.	+	.	gene_name 98201900|kif27-2; gene_id MSTRG.14043; transcript_id MSTRG.14043.3;
chr4	transdecoder	exon	73394637	73394979	.	+	.	gene_name 98201900|kif27-2; gene_id MSTRG.14043; transcript_id MSTRG.14043.1;
chr4	transdecoder	exon	73394637	73394979	.	+	.	gene_name 98201900|kif27-2; gene_id MSTRG.14043; transcript_id MSTRG.14043.2;
chr4	transdecoder	exon	73394637	73394979	.	+	.	gene_name 98201900|kif27-2; gene_id MSTRG.14043; transcript_id MSTRG.14043.3;
chr4	transdecoder	transcript	73394637	73410833	.	+	.	gene_name 98201900|kif27-2; gene_id MSTRG.14043; transcript_id MSTRG.14043.3; gene_biotype protein_coding; Info ORF type:complete (+),score=235.49,sp|Q86VH2|KIF27_HUMAN|34.734|0.0; ref_name 98201900|kif27-2; class_code j,=; inherit_ref TRUE;
chr4	transdecoder	gene	73394637	73411142	.	+	.	gene_name 98201900|kif27-2; gene_id MSTRG.14043; transcript_id NA; gene_biotype protein_coding; Info ORF type:complete (+),score=235.49,sp|Q86VH2|KIF27_HUMAN|34.734|0.0; ref_name 98201900|kif27-2; class_code j,=; inherit_ref TRUE;
chr4	transdecoder	transcript	73394637	73411142	.	+	.	gene_name 98201900|kif27-2; gene_id MSTRG.14043; transcript_id MSTRG.14043.1; gene_biotype protein_coding; Info ORF type:complete (+),score=235.49,sp|Q86VH2|KIF27_HUMAN|34.734|0.0; ref_name 98201900|kif27-2; class_code j,=; inherit_ref TRUE;
chr4	transdecoder	transcript	73394637	73411142	.	+	.	gene_name 98201900|kif27-2; gene_id MSTRG.14043; transcript_id MSTRG.14043.2; gene_biotype protein_coding; Info ORF type:complete (+),score=235.49,sp|Q86VH2|KIF27_HUMAN|34.734|0.0; ref_name 98201900|kif27-2; class_code j,=; inherit_ref TRUE;
chr4	transdecoder	five_prime_utr	73394651	73394670	.	+	.	gene_name 98201900|kif27-2; gene_id MSTRG.14043; transcript_id MSTRG.14043.4;
chr4	transdecoder	exon	73394651	73394979	.	+	.	gene_name 98201900|kif27-2; gene_id MSTRG.14043; transcript_id MSTRG.14043.4;
chr4	transdecoder	transcript	73394651	73410833	.	+	.	gene_name 98201900|kif27-2; gene_id MSTRG.14043; transcript_id MSTRG.14043.4; gene_biotype protein_coding; Info ORF type:complete (+),score=235.49,sp|Q86VH2|KIF27_HUMAN|34.734|0.0; ref_name 98201900|kif27-2; class_code j,=; inherit_ref TRUE;
chr4	transdecoder	CDS	73394671	73394979	.	+	0	gene_name 98201900|kif27-2; gene_id MSTRG.14043; transcript_id MSTRG.14043.1;
chr4	transdecoder	CDS	73394671	73394979	.	+	0	gene_name 98201900|kif27-2; gene_id MSTRG.14043; transcript_id MSTRG.14043.2;
chr4	transdecoder	CDS	73394671	73394979	.	+	0	gene_name 98201900|kif27-2; gene_id MSTRG.14043; transcript_id MSTRG.14043.3;
chr4	transdecoder	CDS	73394671	73394979	.	+	0	gene_name 98201900|kif27-2; gene_id MSTRG.14043; transcript_id MSTRG.14043.4;
chr4	transdecoder	CDS	73395058	73395098	.	+	0	gene_name 98201900|kif27-2; gene_id MSTRG.14043; transcript_id MSTRG.14043.4;
chr4	transdecoder	exon	73395058	73395098	.	+	.	gene_name 98201900|kif27-2; gene_id MSTRG.14043; transcript_id MSTRG.14043.4;
chr4	transdecoder	CDS	73395058	73395261	.	+	0	gene_name 98201900|kif27-2; gene_id MSTRG.14043; transcript_id MSTRG.14043.1;
chr4	transdecoder	CDS	73395058	73395261	.	+	0	gene_name 98201900|kif27-2; gene_id MSTRG.14043; transcript_id MSTRG.14043.2;
chr4	transdecoder	CDS	73395058	73395261	.	+	0	gene_name 98201900|kif27-2; gene_id MSTRG.14043; transcript_id MSTRG.14043.3;
chr4	transdecoder	exon	73395058	73395261	.	+	.	gene_name 98201900|kif27-2; gene_id MSTRG.14043; transcript_id MSTRG.14043.1;
chr4	transdecoder	exon	73395058	73395261	.	+	.	gene_name 98201900|kif27-2; gene_id MSTRG.14043; transcript_id MSTRG.14043.2;
chr4	transdecoder	exon	73395058	73395261	.	+	.	gene_name 98201900|kif27-2; gene_id MSTRG.14043; transcript_id MSTRG.14043.3;
chr4	transdecoder	CDS	73395181	73395244	.	+	1	gene_name 98201900|kif27-2; gene_id MSTRG.14043; transcript_id MSTRG.14043.4;
chr4	transdecoder	exon	73395181	73395261	.	+	.	gene_name 98201900|kif27-2; gene_id MSTRG.14043; transcript_id MSTRG.14043.4;
chr4	transdecoder	CDS	73395384	73395540	.	+	0	gene_name 98201900|kif27-2; gene_id MSTRG.14043; transcript_id MSTRG.14043.1;
chr4	transdecoder	CDS	73395384	73395540	.	+	0	gene_name 98201900|kif27-2; gene_id MSTRG.14043; transcript_id MSTRG.14043.2;
chr4	transdecoder	CDS	73395384	73395540	.	+	0	gene_name 98201900|kif27-2; gene_id MSTRG.14043; transcript_id MSTRG.14043.3;
chr4	transdecoder	exon	73395384	73395540	.	+	.	gene_name 98201900|kif27-2; gene_id MSTRG.14043; transcript_id MSTRG.14043.1;
chr4	transdecoder	exon	73395384	73395540	.	+	.	gene_name 98201900|kif27-2; gene_id MSTRG.14043; transcript_id MSTRG.14043.2;
chr4	transdecoder	exon	73395384	73395540	.	+	.	gene_name 98201900|kif27-2; gene_id MSTRG.14043; transcript_id MSTRG.14043.3;
chr4	transdecoder	exon	73395384	73395540	.	+	.	gene_name 98201900|kif27-2; gene_id MSTRG.14043; transcript_id MSTRG.14043.4;
chr4	transdecoder	CDS	73395462	73395540	.	+	0	gene_name 98201900|kif27-2; gene_id MSTRG.14043; transcript_id MSTRG.14043.4;
chr4	transdecoder	CDS	73395740	73395930	.	+	2	gene_name 98201900|kif27-2; gene_id MSTRG.14043; transcript_id MSTRG.14043.1;
chr4	transdecoder	CDS	73395740	73395930	.	+	2	gene_name 98201900|kif27-2; gene_id MSTRG.14043; transcript_id MSTRG.14043.2;
chr4	transdecoder	CDS	73395740	73395930	.	+	2	gene_name 98201900|kif27-2; gene_id MSTRG.14043; transcript_id MSTRG.14043.3;
chr4	transdecoder	CDS	73395740	73395930	.	+	2	gene_name 98201900|kif27-2; gene_id MSTRG.14043; transcript_id MSTRG.14043.4;
chr4	transdecoder	exon	73395740	73395930	.	+	.	gene_name 98201900|kif27-2; gene_id MSTRG.14043; transcript_id MSTRG.14043.1;
chr4	transdecoder	exon	73395740	73395930	.	+	.	gene_name 98201900|kif27-2; gene_id MSTRG.14043; transcript_id MSTRG.14043.2;
chr4	transdecoder	exon	73395740	73395930	.	+	.	gene_name 98201900|kif27-2; gene_id MSTRG.14043; transcript_id MSTRG.14043.3;
chr4	transdecoder	exon	73395740	73395930	.	+	.	gene_name 98201900|kif27-2; gene_id MSTRG.14043; transcript_id MSTRG.14043.4;
chr4	transdecoder	CDS	73395972	73396200	.	+	0	gene_name 98201900|kif27-2; gene_id MSTRG.14043; transcript_id MSTRG.14043.1;
chr4	transdecoder	CDS	73395972	73396200	.	+	0	gene_name 98201900|kif27-2; gene_id MSTRG.14043; transcript_id MSTRG.14043.2;
chr4	transdecoder	CDS	73395972	73396200	.	+	0	gene_name 98201900|kif27-2; gene_id MSTRG.14043; transcript_id MSTRG.14043.3;
chr4	transdecoder	CDS	73395972	73396200	.	+	0	gene_name 98201900|kif27-2; gene_id MSTRG.14043; transcript_id MSTRG.14043.4;
chr4	transdecoder	exon	73395972	73396200	.	+	.	gene_name 98201900|kif27-2; gene_id MSTRG.14043; transcript_id MSTRG.14043.1;
chr4	transdecoder	exon	73395972	73396200	.	+	.	gene_name 98201900|kif27-2; gene_id MSTRG.14043; transcript_id MSTRG.14043.2;
chr4	transdecoder	exon	73395972	73396200	.	+	.	gene_name 98201900|kif27-2; gene_id MSTRG.14043; transcript_id MSTRG.14043.3;
chr4	transdecoder	exon	73395972	73396200	.	+	.	gene_name 98201900|kif27-2; gene_id MSTRG.14043; transcript_id MSTRG.14043.4;
chr4	transdecoder	CDS	73396241	73396273	.	+	2	gene_name 98201900|kif27-2; gene_id MSTRG.14043; transcript_id MSTRG.14043.2;
chr4	transdecoder	exon	73396241	73396273	.	+	.	gene_name 98201900|kif27-2; gene_id MSTRG.14043; transcript_id MSTRG.14043.2;
chr4	transdecoder	CDS	73396255	73396273	.	+	2	gene_name 98201900|kif27-2; gene_id MSTRG.14043; transcript_id MSTRG.14043.3;
chr4	transdecoder	exon	73396255	73396273	.	+	.	gene_name 98201900|kif27-2; gene_id MSTRG.14043; transcript_id MSTRG.14043.3;
chr4	transdecoder	CDS	73397754	73397778	.	+	1	gene_name 98201900|kif27-2; gene_id MSTRG.14043; transcript_id MSTRG.14043.3;
chr4	transdecoder	CDS	73397754	73397954	.	+	2	gene_name 98201900|kif27-2; gene_id MSTRG.14043; transcript_id MSTRG.14043.1;
chr4	transdecoder	CDS	73397754	73397954	.	+	2	gene_name 98201900|kif27-2; gene_id MSTRG.14043; transcript_id MSTRG.14043.2;
chr4	transdecoder	CDS	73397754	73397954	.	+	2	gene_name 98201900|kif27-2; gene_id MSTRG.14043; transcript_id MSTRG.14043.4;
chr4	transdecoder	exon	73397754	73397954	.	+	.	gene_name 98201900|kif27-2; gene_id MSTRG.14043; transcript_id MSTRG.14043.1;
chr4	transdecoder	exon	73397754	73397954	.	+	.	gene_name 98201900|kif27-2; gene_id MSTRG.14043; transcript_id MSTRG.14043.2;
chr4	transdecoder	exon	73397754	73397954	.	+	.	gene_name 98201900|kif27-2; gene_id MSTRG.14043; transcript_id MSTRG.14043.3;
chr4	transdecoder	exon	73397754	73397954	.	+	.	gene_name 98201900|kif27-2; gene_id MSTRG.14043; transcript_id MSTRG.14043.4;
chr4	transdecoder	CDS	73397828	73397954	.	+	0	gene_name 98201900|kif27-2; gene_id MSTRG.14043; transcript_id MSTRG.14043.3;
chr4	transdecoder	CDS	73399282	73399565	.	+	2	gene_name 98201900|kif27-2; gene_id MSTRG.14043; transcript_id MSTRG.14043.1;
chr4	transdecoder	CDS	73399282	73399565	.	+	2	gene_name 98201900|kif27-2; gene_id MSTRG.14043; transcript_id MSTRG.14043.2;
chr4	transdecoder	CDS	73399282	73399565	.	+	2	gene_name 98201900|kif27-2; gene_id MSTRG.14043; transcript_id MSTRG.14043.3;
chr4	transdecoder	CDS	73399282	73399565	.	+	2	gene_name 98201900|kif27-2; gene_id MSTRG.14043; transcript_id MSTRG.14043.4;
chr4	transdecoder	exon	73399282	73399565	.	+	.	gene_name 98201900|kif27-2; gene_id MSTRG.14043; transcript_id MSTRG.14043.1;
chr4	transdecoder	exon	73399282	73399565	.	+	.	gene_name 98201900|kif27-2; gene_id MSTRG.14043; transcript_id MSTRG.14043.2;
chr4	transdecoder	exon	73399282	73399565	.	+	.	gene_name 98201900|kif27-2; gene_id MSTRG.14043; transcript_id MSTRG.14043.3;
chr4	transdecoder	exon	73399282	73399565	.	+	.	gene_name 98201900|kif27-2; gene_id MSTRG.14043; transcript_id MSTRG.14043.4;
chr4	transdecoder	CDS	73399979	73400096	.	+	0	gene_name 98201900|kif27-2; gene_id MSTRG.14043; transcript_id MSTRG.14043.1;
chr4	transdecoder	CDS	73399979	73400096	.	+	0	gene_name 98201900|kif27-2; gene_id MSTRG.14043; transcript_id MSTRG.14043.2;
chr4	transdecoder	CDS	73399979	73400096	.	+	0	gene_name 98201900|kif27-2; gene_id MSTRG.14043; transcript_id MSTRG.14043.3;
chr4	transdecoder	CDS	73399979	73400096	.	+	0	gene_name 98201900|kif27-2; gene_id MSTRG.14043; transcript_id MSTRG.14043.4;
chr4	transdecoder	exon	73399979	73400096	.	+	.	gene_name 98201900|kif27-2; gene_id MSTRG.14043; transcript_id MSTRG.14043.1;
chr4	transdecoder	exon	73399979	73400096	.	+	.	gene_name 98201900|kif27-2; gene_id MSTRG.14043; transcript_id MSTRG.14043.2;
chr4	transdecoder	exon	73399979	73400096	.	+	.	gene_name 98201900|kif27-2; gene_id MSTRG.14043; transcript_id MSTRG.14043.3;
chr4	transdecoder	exon	73399979	73400096	.	+	.	gene_name 98201900|kif27-2; gene_id MSTRG.14043; transcript_id MSTRG.14043.4;
chr4	transdecoder	CDS	73400295	73400441	.	+	2	gene_name 98201900|kif27-2; gene_id MSTRG.14043; transcript_id MSTRG.14043.1;
chr4	transdecoder	CDS	73400295	73400441	.	+	2	gene_name 98201900|kif27-2; gene_id MSTRG.14043; transcript_id MSTRG.14043.2;
chr4	transdecoder	CDS	73400295	73400441	.	+	2	gene_name 98201900|kif27-2; gene_id MSTRG.14043; transcript_id MSTRG.14043.3;
chr4	transdecoder	CDS	73400295	73400441	.	+	2	gene_name 98201900|kif27-2; gene_id MSTRG.14043; transcript_id MSTRG.14043.4;
chr4	transdecoder	exon	73400295	73400441	.	+	.	gene_name 98201900|kif27-2; gene_id MSTRG.14043; transcript_id MSTRG.14043.1;
chr4	transdecoder	exon	73400295	73400441	.	+	.	gene_name 98201900|kif27-2; gene_id MSTRG.14043; transcript_id MSTRG.14043.2;
chr4	transdecoder	exon	73400295	73400441	.	+	.	gene_name 98201900|kif27-2; gene_id MSTRG.14043; transcript_id MSTRG.14043.3;
chr4	transdecoder	exon	73400295	73400441	.	+	.	gene_name 98201900|kif27-2; gene_id MSTRG.14043; transcript_id MSTRG.14043.4;
chr4	transdecoder	CDS	73400701	73400948	.	+	2	gene_name 98201900|kif27-2; gene_id MSTRG.14043; transcript_id MSTRG.14043.1;
chr4	transdecoder	CDS	73400701	73400948	.	+	2	gene_name 98201900|kif27-2; gene_id MSTRG.14043; transcript_id MSTRG.14043.2;
chr4	transdecoder	CDS	73400701	73400948	.	+	2	gene_name 98201900|kif27-2; gene_id MSTRG.14043; transcript_id MSTRG.14043.3;
chr4	transdecoder	CDS	73400701	73400948	.	+	2	gene_name 98201900|kif27-2; gene_id MSTRG.14043; transcript_id MSTRG.14043.4;
chr4	transdecoder	exon	73400701	73400948	.	+	.	gene_name 98201900|kif27-2; gene_id MSTRG.14043; transcript_id MSTRG.14043.1;
chr4	transdecoder	exon	73400701	73400948	.	+	.	gene_name 98201900|kif27-2; gene_id MSTRG.14043; transcript_id MSTRG.14043.2;
chr4	transdecoder	exon	73400701	73400948	.	+	.	gene_name 98201900|kif27-2; gene_id MSTRG.14043; transcript_id MSTRG.14043.3;
chr4	transdecoder	exon	73400701	73400948	.	+	.	gene_name 98201900|kif27-2; gene_id MSTRG.14043; transcript_id MSTRG.14043.4;
chr4	transdecoder	CDS	73404927	73405145	.	+	0	gene_name 98201900|kif27-2; gene_id MSTRG.14043; transcript_id MSTRG.14043.1;
chr4	transdecoder	CDS	73404927	73405145	.	+	0	gene_name 98201900|kif27-2; gene_id MSTRG.14043; transcript_id MSTRG.14043.2;
chr4	transdecoder	CDS	73404927	73405145	.	+	0	gene_name 98201900|kif27-2; gene_id MSTRG.14043; transcript_id MSTRG.14043.3;
chr4	transdecoder	CDS	73404927	73405145	.	+	0	gene_name 98201900|kif27-2; gene_id MSTRG.14043; transcript_id MSTRG.14043.4;
chr4	transdecoder	exon	73404927	73405145	.	+	.	gene_name 98201900|kif27-2; gene_id MSTRG.14043; transcript_id MSTRG.14043.1;
chr4	transdecoder	exon	73404927	73405145	.	+	.	gene_name 98201900|kif27-2; gene_id MSTRG.14043; transcript_id MSTRG.14043.2;
chr4	transdecoder	exon	73404927	73405145	.	+	.	gene_name 98201900|kif27-2; gene_id MSTRG.14043; transcript_id MSTRG.14043.3;
chr4	transdecoder	exon	73404927	73405145	.	+	.	gene_name 98201900|kif27-2; gene_id MSTRG.14043; transcript_id MSTRG.14043.4;
chr4	transdecoder	CDS	73405800	73406038	.	+	0	gene_name 98201900|kif27-2; gene_id MSTRG.14043; transcript_id MSTRG.14043.1;
chr4	transdecoder	CDS	73405800	73406038	.	+	0	gene_name 98201900|kif27-2; gene_id MSTRG.14043; transcript_id MSTRG.14043.2;
chr4	transdecoder	CDS	73405800	73406038	.	+	0	gene_name 98201900|kif27-2; gene_id MSTRG.14043; transcript_id MSTRG.14043.3;
chr4	transdecoder	CDS	73405800	73406038	.	+	0	gene_name 98201900|kif27-2; gene_id MSTRG.14043; transcript_id MSTRG.14043.4;
chr4	transdecoder	exon	73405800	73406038	.	+	.	gene_name 98201900|kif27-2; gene_id MSTRG.14043; transcript_id MSTRG.14043.1;
chr4	transdecoder	exon	73405800	73406038	.	+	.	gene_name 98201900|kif27-2; gene_id MSTRG.14043; transcript_id MSTRG.14043.2;
chr4	transdecoder	exon	73405800	73406038	.	+	.	gene_name 98201900|kif27-2; gene_id MSTRG.14043; transcript_id MSTRG.14043.3;
chr4	transdecoder	exon	73405800	73406038	.	+	.	gene_name 98201900|kif27-2; gene_id MSTRG.14043; transcript_id MSTRG.14043.4;
chr4	transdecoder	CDS	73406191	73406443	.	+	1	gene_name 98201900|kif27-2; gene_id MSTRG.14043; transcript_id MSTRG.14043.1;
chr4	transdecoder	CDS	73406191	73406443	.	+	1	gene_name 98201900|kif27-2; gene_id MSTRG.14043; transcript_id MSTRG.14043.2;
chr4	transdecoder	CDS	73406191	73406443	.	+	1	gene_name 98201900|kif27-2; gene_id MSTRG.14043; transcript_id MSTRG.14043.3;
chr4	transdecoder	CDS	73406191	73406443	.	+	1	gene_name 98201900|kif27-2; gene_id MSTRG.14043; transcript_id MSTRG.14043.4;
chr4	transdecoder	exon	73406191	73406443	.	+	.	gene_name 98201900|kif27-2; gene_id MSTRG.14043; transcript_id MSTRG.14043.1;
chr4	transdecoder	exon	73406191	73406443	.	+	.	gene_name 98201900|kif27-2; gene_id MSTRG.14043; transcript_id MSTRG.14043.2;
chr4	transdecoder	exon	73406191	73406443	.	+	.	gene_name 98201900|kif27-2; gene_id MSTRG.14043; transcript_id MSTRG.14043.3;
chr4	transdecoder	exon	73406191	73406443	.	+	.	gene_name 98201900|kif27-2; gene_id MSTRG.14043; transcript_id MSTRG.14043.4;
chr4	transdecoder	CDS	73407006	73407293	.	+	0	gene_name 98201900|kif27-2; gene_id MSTRG.14043; transcript_id MSTRG.14043.1;
chr4	transdecoder	CDS	73407006	73407293	.	+	0	gene_name 98201900|kif27-2; gene_id MSTRG.14043; transcript_id MSTRG.14043.2;
chr4	transdecoder	CDS	73407006	73407293	.	+	0	gene_name 98201900|kif27-2; gene_id MSTRG.14043; transcript_id MSTRG.14043.3;
chr4	transdecoder	CDS	73407006	73407293	.	+	0	gene_name 98201900|kif27-2; gene_id MSTRG.14043; transcript_id MSTRG.14043.4;
chr4	transdecoder	exon	73407006	73407293	.	+	.	gene_name 98201900|kif27-2; gene_id MSTRG.14043; transcript_id MSTRG.14043.1;
chr4	transdecoder	exon	73407006	73407293	.	+	.	gene_name 98201900|kif27-2; gene_id MSTRG.14043; transcript_id MSTRG.14043.2;
chr4	transdecoder	exon	73407006	73407293	.	+	.	gene_name 98201900|kif27-2; gene_id MSTRG.14043; transcript_id MSTRG.14043.3;
chr4	transdecoder	exon	73407006	73407293	.	+	.	gene_name 98201900|kif27-2; gene_id MSTRG.14043; transcript_id MSTRG.14043.4;
chr4	transdecoder	CDS	73407479	73407679	.	+	0	gene_name 98201900|kif27-2; gene_id MSTRG.14043; transcript_id MSTRG.14043.1;
chr4	transdecoder	CDS	73407479	73407679	.	+	0	gene_name 98201900|kif27-2; gene_id MSTRG.14043; transcript_id MSTRG.14043.2;
chr4	transdecoder	CDS	73407479	73407679	.	+	0	gene_name 98201900|kif27-2; gene_id MSTRG.14043; transcript_id MSTRG.14043.3;
chr4	transdecoder	CDS	73407479	73407679	.	+	0	gene_name 98201900|kif27-2; gene_id MSTRG.14043; transcript_id MSTRG.14043.4;
chr4	transdecoder	exon	73407479	73407679	.	+	.	gene_name 98201900|kif27-2; gene_id MSTRG.14043; transcript_id MSTRG.14043.1;
chr4	transdecoder	exon	73407479	73407679	.	+	.	gene_name 98201900|kif27-2; gene_id MSTRG.14043; transcript_id MSTRG.14043.2;
chr4	transdecoder	exon	73407479	73407679	.	+	.	gene_name 98201900|kif27-2; gene_id MSTRG.14043; transcript_id MSTRG.14043.3;
chr4	transdecoder	exon	73407479	73407679	.	+	.	gene_name 98201900|kif27-2; gene_id MSTRG.14043; transcript_id MSTRG.14043.4;
chr4	transdecoder	CDS	73410352	73410636	.	+	0	gene_name 98201900|kif27-2; gene_id MSTRG.14043; transcript_id MSTRG.14043.1;
chr4	transdecoder	CDS	73410352	73410636	.	+	0	gene_name 98201900|kif27-2; gene_id MSTRG.14043; transcript_id MSTRG.14043.2;
chr4	transdecoder	CDS	73410352	73410636	.	+	0	gene_name 98201900|kif27-2; gene_id MSTRG.14043; transcript_id MSTRG.14043.3;
chr4	transdecoder	CDS	73410352	73410636	.	+	0	gene_name 98201900|kif27-2; gene_id MSTRG.14043; transcript_id MSTRG.14043.4;
chr4	transdecoder	exon	73410352	73410833	.	+	.	gene_name 98201900|kif27-2; gene_id MSTRG.14043; transcript_id MSTRG.14043.3;
chr4	transdecoder	exon	73410352	73410833	.	+	.	gene_name 98201900|kif27-2; gene_id MSTRG.14043; transcript_id MSTRG.14043.4;
chr4	transdecoder	exon	73410352	73411142	.	+	.	gene_name 98201900|kif27-2; gene_id MSTRG.14043; transcript_id MSTRG.14043.1;
chr4	transdecoder	exon	73410352	73411142	.	+	.	gene_name 98201900|kif27-2; gene_id MSTRG.14043; transcript_id MSTRG.14043.2;
chr4	transdecoder	three_prime_utr	73410637	73410833	.	+	.	gene_name 98201900|kif27-2; gene_id MSTRG.14043; transcript_id MSTRG.14043.3;
chr4	transdecoder	three_prime_utr	73410637	73410833	.	+	.	gene_name 98201900|kif27-2; gene_id MSTRG.14043; transcript_id MSTRG.14043.4;
chr4	transdecoder	three_prime_utr	73410637	73411142	.	+	.	gene_name 98201900|kif27-2; gene_id MSTRG.14043; transcript_id MSTRG.14043.1;
chr4	transdecoder	three_prime_utr	73410637	73411142	.	+	.	gene_name 98201900|kif27-2; gene_id MSTRG.14043; transcript_id MSTRG.14043.2;
chr4	transdecoder	exon	73450836	73450916	.	+	.	gene_name 98205103|unknown-9700; gene_id MSTRG.14044; transcript_id MSTRG.14044.1;
chr4	transdecoder	gene	73450836	73479162	.	+	.	gene_name 98205103|unknown-9700; gene_id MSTRG.14044; transcript_id NA; gene_biotype protein_coding; Info ORF type:internal (+),score=38.45; ref_name 98205103|unknown-9700; class_code =; inherit_ref TRUE;
chr4	transdecoder	transcript	73450836	73479162	.	+	.	gene_name 98205103|unknown-9700; gene_id MSTRG.14044; transcript_id MSTRG.14044.1; gene_biotype protein_coding; Info ORF type:internal (+),score=38.45; ref_name 98205103|unknown-9700; class_code =; inherit_ref TRUE;
chr4	transdecoder	CDS	73450837	73450916	.	+	0	gene_name 98205103|unknown-9700; gene_id MSTRG.14044; transcript_id MSTRG.14044.1;
chr4	transdecoder	CDS	73461854	73462029	.	+	1	gene_name 98205103|unknown-9700; gene_id MSTRG.14044; transcript_id MSTRG.14044.1;
chr4	transdecoder	exon	73461854	73462029	.	+	.	gene_name 98205103|unknown-9700; gene_id MSTRG.14044; transcript_id MSTRG.14044.1;
chr4	transdecoder	five_prime_utr	73465190	73465478	.	+	.	gene_name 98307024|unknown-18508; gene_id MSTRG.14045; transcript_id MSTRG.14045.1;
chr4	transdecoder	exon	73465190	73466392	.	+	.	gene_name 98307024|unknown-18508; gene_id MSTRG.14045; transcript_id MSTRG.14045.1;
chr4	transdecoder	gene	73465190	73467841	.	+	.	gene_name 98307024|unknown-18508; gene_id MSTRG.14045; transcript_id NA; gene_biotype protein_coding; Info ORF type:complete (+),score=1.95; ref_name 98205103|unknown-9700; class_code i; inherit_ref FALSE;
chr4	transdecoder	transcript	73465190	73467841	.	+	.	gene_name 98307024|unknown-18508; gene_id MSTRG.14045; transcript_id MSTRG.14045.1; gene_biotype protein_coding; Info ORF type:complete (+),score=1.95; ref_name 98205103|unknown-9700; class_code i; inherit_ref FALSE;
chr4	transdecoder	CDS	73465479	73465790	.	+	0	gene_name 98307024|unknown-18508; gene_id MSTRG.14045; transcript_id MSTRG.14045.1;
chr4	transdecoder	three_prime_utr	73465791	73466392	.	+	.	gene_name 98307024|unknown-18508; gene_id MSTRG.14045; transcript_id MSTRG.14045.1;
chr4	transdecoder	exon	73467568	73467841	.	+	.	gene_name 98307024|unknown-18508; gene_id MSTRG.14045; transcript_id MSTRG.14045.1;
chr4	transdecoder	three_prime_utr	73467568	73467841	.	+	.	gene_name 98307024|unknown-18508; gene_id MSTRG.14045; transcript_id MSTRG.14045.1;
chr4	transdecoder	CDS	73468551	73468866	.	+	2	gene_name 98205103|unknown-9700; gene_id MSTRG.14044; transcript_id MSTRG.14044.1;
chr4	transdecoder	exon	73468551	73468866	.	+	.	gene_name 98205103|unknown-9700; gene_id MSTRG.14044; transcript_id MSTRG.14044.1;
chr4	StringTie	exon	73477470	73477808	.	-	.	gene_name 98307025|unknown-18509; gene_id MSTRG.14046; transcript_id MSTRG.14046.1;
chr4	StringTie	transcript	73477470	73482188	.	-	.	gene_name 98307025|unknown-18509; gene_id MSTRG.14046; transcript_id MSTRG.14046.1; gene_biotype protein_coding_antisense; Info NA; ref_name 98205103|unknown-9700; class_code x; inherit_ref FALSE;
chr4	StringTie	exon	73477473	73477808	.	-	.	gene_name 98307025|unknown-18509; gene_id MSTRG.14046; transcript_id MSTRG.14046.2;
chr4	StringTie	transcript	73477473	73482188	.	-	.	gene_name 98307025|unknown-18509; gene_id MSTRG.14046; transcript_id MSTRG.14046.2; gene_biotype protein_coding_antisense; Info NA; ref_name 98205103|unknown-9700; class_code x; inherit_ref FALSE;
chr4	transdecoder	CDS	73478632	73479160	.	+	1	gene_name 98205103|unknown-9700; gene_id MSTRG.14044; transcript_id MSTRG.14044.1;
chr4	transdecoder	exon	73478632	73479162	.	+	.	gene_name 98205103|unknown-9700; gene_id MSTRG.14044; transcript_id MSTRG.14044.1;
chr4	StringTie	exon	73481090	73482051	.	-	.	gene_name 98307025|unknown-18509; gene_id MSTRG.14046; transcript_id MSTRG.14046.1;
chr4	StringTie	exon	73481090	73482188	.	-	.	gene_name 98307025|unknown-18509; gene_id MSTRG.14046; transcript_id MSTRG.14046.2;
chr4	StringTie	exon	73482095	73482188	.	-	.	gene_name 98307025|unknown-18509; gene_id MSTRG.14046; transcript_id MSTRG.14046.1;
chr4	StringTie	exon	73482964	73484295	.	.	.	gene_name 98307026|unknown-18510; gene_id MSTRG.14047; transcript_id MSTRG.14047.1;
chr4	StringTie	transcript	73482964	73484295	.	.	.	gene_name 98307026|unknown-18510; gene_id MSTRG.14047; transcript_id MSTRG.14047.1; gene_biotype non-coding; Info NA; ref_name 98202061|lorf2-97; class_code p; inherit_ref FALSE;
chr4	transdecoder	CDS	73490659	73490940	.	+	0	gene_name 98307027|unknown-18511; gene_id MSTRG.14048; transcript_id MSTRG.14048.1;
chr4	transdecoder	exon	73490659	73490940	.	+	.	gene_name 98307027|unknown-18511; gene_id MSTRG.14048; transcript_id MSTRG.14048.1;
chr4	transdecoder	gene	73490659	73493972	.	+	.	gene_name 98307027|unknown-18511; gene_id MSTRG.14048; transcript_id NA; gene_biotype protein_coding; Info ORF type:5prime_partial (+),score=22.72; ref_name -; class_code u; inherit_ref FALSE;
chr4	transdecoder	transcript	73490659	73493972	.	+	.	gene_name 98307027|unknown-18511; gene_id MSTRG.14048; transcript_id MSTRG.14048.1; gene_biotype protein_coding; Info ORF type:5prime_partial (+),score=22.72; ref_name -; class_code u; inherit_ref FALSE;
chr4	transdecoder	CDS	73492194	73492811	.	+	0	gene_name 98307027|unknown-18511; gene_id MSTRG.14048; transcript_id MSTRG.14048.1;
chr4	transdecoder	exon	73492194	73493972	.	+	.	gene_name 98307027|unknown-18511; gene_id MSTRG.14048; transcript_id MSTRG.14048.1;
chr4	transdecoder	three_prime_utr	73492812	73493972	.	+	.	gene_name 98307027|unknown-18511; gene_id MSTRG.14048; transcript_id MSTRG.14048.1;
chr4	transdecoder	CDS	73640587	73640702	.	-	2	gene_name 98307028|unknown-18512; gene_id MSTRG.14049; transcript_id MSTRG.14049.1;
chr4	transdecoder	exon	73640587	73640702	.	-	.	gene_name 98307028|unknown-18512; gene_id MSTRG.14049; transcript_id MSTRG.14049.1;
chr4	transdecoder	gene	73640587	73642481	.	-	.	gene_name 98307028|unknown-18512; gene_id MSTRG.14049; transcript_id NA; gene_biotype protein_coding; Info ORF type:3prime_partial (+),score=51.15; ref_name -; class_code u; inherit_ref FALSE;
chr4	transdecoder	transcript	73640587	73642481	.	-	.	gene_name 98307028|unknown-18512; gene_id MSTRG.14049; transcript_id MSTRG.14049.1; gene_biotype protein_coding; Info ORF type:3prime_partial (+),score=51.15; ref_name -; class_code u; inherit_ref FALSE;
chr4	transdecoder	exon	73640613	73640702	.	-	.	gene_name 98307028|unknown-18512; gene_id MSTRG.14049; transcript_id MSTRG.14049.2;
chr4	transdecoder	transcript	73640613	73641831	.	-	.	gene_name 98307028|unknown-18512; gene_id MSTRG.14049; transcript_id MSTRG.14049.2; gene_biotype protein_coding; Info ORF type:3prime_partial (+),score=51.15; ref_name -; class_code u; inherit_ref FALSE;
chr4	transdecoder	CDS	73640614	73640702	.	-	2	gene_name 98307028|unknown-18512; gene_id MSTRG.14049; transcript_id MSTRG.14049.2;
chr4	transdecoder	CDS	73641011	73641182	.	-	0	gene_name 98307028|unknown-18512; gene_id MSTRG.14049; transcript_id MSTRG.14049.1;
chr4	transdecoder	CDS	73641011	73641182	.	-	0	gene_name 98307028|unknown-18512; gene_id MSTRG.14049; transcript_id MSTRG.14049.2;
chr4	transdecoder	exon	73641011	73641182	.	-	.	gene_name 98307028|unknown-18512; gene_id MSTRG.14049; transcript_id MSTRG.14049.1;
chr4	transdecoder	exon	73641011	73641182	.	-	.	gene_name 98307028|unknown-18512; gene_id MSTRG.14049; transcript_id MSTRG.14049.2;
chr4	transdecoder	CDS	73641227	73641429	.	-	2	gene_name 98307028|unknown-18512; gene_id MSTRG.14049; transcript_id MSTRG.14049.2;
chr4	transdecoder	exon	73641227	73641429	.	-	.	gene_name 98307028|unknown-18512; gene_id MSTRG.14049; transcript_id MSTRG.14049.2;
chr4	transdecoder	CDS	73641230	73641429	.	-	2	gene_name 98307028|unknown-18512; gene_id MSTRG.14049; transcript_id MSTRG.14049.1;
chr4	transdecoder	exon	73641230	73641429	.	-	.	gene_name 98307028|unknown-18512; gene_id MSTRG.14049; transcript_id MSTRG.14049.1;
chr4	transdecoder	CDS	73641584	73641668	.	-	0	gene_name 98307028|unknown-18512; gene_id MSTRG.14049; transcript_id MSTRG.14049.1;
chr4	transdecoder	CDS	73641584	73641668	.	-	0	gene_name 98307028|unknown-18512; gene_id MSTRG.14049; transcript_id MSTRG.14049.2;
chr4	transdecoder	exon	73641584	73641668	.	-	.	gene_name 98307028|unknown-18512; gene_id MSTRG.14049; transcript_id MSTRG.14049.1;
chr4	transdecoder	exon	73641584	73641668	.	-	.	gene_name 98307028|unknown-18512; gene_id MSTRG.14049; transcript_id MSTRG.14049.2;
chr4	transdecoder	CDS	73641707	73641829	.	-	0	gene_name 98307028|unknown-18512; gene_id MSTRG.14049; transcript_id MSTRG.14049.2;
chr4	transdecoder	CDS	73641707	73641831	.	-	2	gene_name 98307028|unknown-18512; gene_id MSTRG.14049; transcript_id MSTRG.14049.1;
chr4	transdecoder	exon	73641707	73641831	.	-	.	gene_name 98307028|unknown-18512; gene_id MSTRG.14049; transcript_id MSTRG.14049.1;
chr4	transdecoder	exon	73641707	73641831	.	-	.	gene_name 98307028|unknown-18512; gene_id MSTRG.14049; transcript_id MSTRG.14049.2;
chr4	StringTie	exon	73641906	73641954	.	-	.	gene_name 98307028|unknown-18512; gene_id MSTRG.14049; transcript_id MSTRG.14049.3;
chr4	StringTie	transcript	73641906	73642481	.	-	.	gene_name 98307028|unknown-18512; gene_id MSTRG.14049; transcript_id MSTRG.14049.3; gene_biotype non-coding; Info NA; ref_name -; class_code u; inherit_ref FALSE;
chr4	transdecoder	CDS	73642167	73642359	.	-	0	gene_name 98307028|unknown-18512; gene_id MSTRG.14049; transcript_id MSTRG.14049.1;
chr4	StringTie	exon	73642167	73642481	.	-	.	gene_name 98307028|unknown-18512; gene_id MSTRG.14049; transcript_id MSTRG.14049.3;
chr4	transdecoder	exon	73642167	73642481	.	-	.	gene_name 98307028|unknown-18512; gene_id MSTRG.14049; transcript_id MSTRG.14049.1;
chr4	transdecoder	five_prime_utr	73642360	73642481	.	-	.	gene_name 98307028|unknown-18512; gene_id MSTRG.14049; transcript_id MSTRG.14049.1;
chr4	StringTie	exon	73644933	73645402	.	.	.	gene_name 98307029|unknown-18513; gene_id MSTRG.14050; transcript_id MSTRG.14050.1;
chr4	StringTie	transcript	73644933	73645402	.	.	.	gene_name 98307029|unknown-18513; gene_id MSTRG.14050; transcript_id MSTRG.14050.1; gene_biotype non-coding; Info NA; ref_name -; class_code u; inherit_ref FALSE;
chr4	transdecoder	five_prime_utr	73732287	73732516	.	+	.	gene_name 98307030|unknown-18514; gene_id MSTRG.14051; transcript_id MSTRG.14051.1;
chr4	transdecoder	exon	73732287	73733366	.	+	.	gene_name 98307030|unknown-18514; gene_id MSTRG.14051; transcript_id MSTRG.14051.1;
chr4	transdecoder	gene	73732287	73733366	.	+	.	gene_name 98307030|unknown-18514; gene_id MSTRG.14051; transcript_id NA; gene_biotype protein_coding; Info ORF type:complete (-),score=31.80; ref_name -; class_code u; inherit_ref FALSE;
chr4	transdecoder	transcript	73732287	73733366	.	+	.	gene_name 98307030|unknown-18514; gene_id MSTRG.14051; transcript_id MSTRG.14051.1; gene_biotype protein_coding; Info ORF type:complete (-),score=31.80; ref_name -; class_code u; inherit_ref FALSE;
chr4	transdecoder	CDS	73732517	73733233	.	+	0	gene_name 98307030|unknown-18514; gene_id MSTRG.14051; transcript_id MSTRG.14051.1;
chr4	transdecoder	three_prime_utr	73733234	73733366	.	+	.	gene_name 98307030|unknown-18514; gene_id MSTRG.14051; transcript_id MSTRG.14051.1;
chr4	transdecoder	three_prime_utr	73747541	73747715	.	-	.	gene_name 98037350|finc-4; gene_id MSTRG.14052; transcript_id MSTRG.14052.1;
chr4	transdecoder	exon	73747541	73750423	.	-	.	gene_name 98037350|finc-4; gene_id MSTRG.14052; transcript_id MSTRG.14052.1;
chr4	transdecoder	gene	73747541	73761728	.	-	.	gene_name 98037350|finc-4; gene_id MSTRG.14052; transcript_id NA; gene_biotype protein_coding; Info ORF type:complete (+),score=25.59,sp|P02751|FINC_HUMAN|22.162|0.001; ref_name 98037350|finc-4; class_code k,o,u; inherit_ref TRUE;
chr4	transdecoder	transcript	73747541	73761728	.	-	.	gene_name 98037350|finc-4; gene_id MSTRG.14052; transcript_id MSTRG.14052.1; gene_biotype protein_coding; Info ORF type:complete (+),score=25.59,sp|P02751|FINC_HUMAN|22.162|0.001; ref_name 98037350|finc-4; class_code k,o,u; inherit_ref TRUE;
chr4	transdecoder	three_prime_utr	73747545	73747715	.	-	.	gene_name 98037350|finc-4; gene_id MSTRG.14052; transcript_id MSTRG.14052.2;
chr4	transdecoder	exon	73747545	73748310	.	-	.	gene_name 98037350|finc-4; gene_id MSTRG.14052; transcript_id MSTRG.14052.2;
chr4	transdecoder	transcript	73747545	73761728	.	-	.	gene_name 98037350|finc-4; gene_id MSTRG.14052; transcript_id MSTRG.14052.2; gene_biotype protein_coding; Info ORF type:complete (+),score=25.59,sp|P02751|FINC_HUMAN|22.162|0.001; ref_name 98037350|finc-4; class_code k,o,u; inherit_ref TRUE;
chr4	transdecoder	three_prime_utr	73747560	73747715	.	-	.	gene_name 98037350|finc-4; gene_id MSTRG.14052; transcript_id MSTRG.14052.3;
chr4	transdecoder	exon	73747560	73748310	.	-	.	gene_name 98037350|finc-4; gene_id MSTRG.14052; transcript_id MSTRG.14052.3;
chr4	transdecoder	transcript	73747560	73761728	.	-	.	gene_name 98037350|finc-4; gene_id MSTRG.14052; transcript_id MSTRG.14052.3; gene_biotype protein_coding; Info ORF type:complete (+),score=25.59,sp|P02751|FINC_HUMAN|22.162|0.001; ref_name 98037350|finc-4; class_code k,o,u; inherit_ref TRUE;
chr4	transdecoder	CDS	73747716	73748309	.	-	0	gene_name 98037350|finc-4; gene_id MSTRG.14052; transcript_id MSTRG.14052.2;
chr4	transdecoder	CDS	73747716	73748309	.	-	0	gene_name 98037350|finc-4; gene_id MSTRG.14052; transcript_id MSTRG.14052.3;
chr4	transdecoder	CDS	73747716	73748339	.	-	0	gene_name 98037350|finc-4; gene_id MSTRG.14052; transcript_id MSTRG.14052.1;
chr4	transdecoder	five_prime_utr	73748310	73748310	.	-	.	gene_name 98037350|finc-4; gene_id MSTRG.14052; transcript_id MSTRG.14052.2;
chr4	transdecoder	five_prime_utr	73748310	73748310	.	-	.	gene_name 98037350|finc-4; gene_id MSTRG.14052; transcript_id MSTRG.14052.3;
chr4	transdecoder	five_prime_utr	73748340	73750423	.	-	.	gene_name 98037350|finc-4; gene_id MSTRG.14052; transcript_id MSTRG.14052.1;
chr4	transdecoder	three_prime_utr	73749037	73749676	.	-	.	gene_name 98037350|finc-4; gene_id MSTRG.14052; transcript_id MSTRG.14052.4;
chr4	transdecoder	exon	73749037	73750423	.	-	.	gene_name 98037350|finc-4; gene_id MSTRG.14052; transcript_id MSTRG.14052.4;
chr4	transdecoder	transcript	73749037	73761728	.	-	.	gene_name 98037350|finc-4; gene_id MSTRG.14052; transcript_id MSTRG.14052.4; gene_biotype protein_coding; Info ORF type:complete (+),score=25.59,sp|P02751|FINC_HUMAN|22.162|0.001; ref_name 98037350|finc-4; class_code k,o,u; inherit_ref TRUE;
chr4	transdecoder	three_prime_utr	73749288	73749676	.	-	.	gene_name 98037350|finc-4; gene_id MSTRG.14052; transcript_id MSTRG.14052.5;
chr4	transdecoder	exon	73749288	73750423	.	-	.	gene_name 98037350|finc-4; gene_id MSTRG.14052; transcript_id MSTRG.14052.5;
chr4	transdecoder	transcript	73749288	73761728	.	-	.	gene_name 98037350|finc-4; gene_id MSTRG.14052; transcript_id MSTRG.14052.5; gene_biotype protein_coding; Info ORF type:complete (+),score=25.59,sp|P02751|FINC_HUMAN|22.162|0.001; ref_name 98037350|finc-4; class_code k,o,u; inherit_ref TRUE;
chr4	transdecoder	CDS	73749677	73750408	.	-	0	gene_name 98037350|finc-4; gene_id MSTRG.14052; transcript_id MSTRG.14052.1;
chr4	transdecoder	CDS	73749677	73750408	.	-	0	gene_name 98037350|finc-4; gene_id MSTRG.14052; transcript_id MSTRG.14052.4;
chr4	transdecoder	CDS	73749677	73750408	.	-	0	gene_name 98037350|finc-4; gene_id MSTRG.14052; transcript_id MSTRG.14052.5;
chr4	transdecoder	five_prime_utr	73750409	73750423	.	-	.	gene_name 98037350|finc-4; gene_id MSTRG.14052; transcript_id MSTRG.14052.4;
chr4	transdecoder	five_prime_utr	73750409	73750423	.	-	.	gene_name 98037350|finc-4; gene_id MSTRG.14052; transcript_id MSTRG.14052.5;
chr4	StringTie	exon	73750739	73751200	.	-	.	gene_name 98037350|finc-4; gene_id MSTRG.14052; transcript_id MSTRG.14052.6;
chr4	StringTie	exon	73750739	73751200	.	-	.	gene_name 98037350|finc-4; gene_id MSTRG.14052; transcript_id MSTRG.14052.7;
chr4	StringTie	transcript	73750739	73761728	.	-	.	gene_name 98037350|finc-4; gene_id MSTRG.14052; transcript_id MSTRG.14052.6; gene_biotype non-coding; Info NA; ref_name 98037350|finc-4; class_code k,o,u; inherit_ref TRUE;
chr4	StringTie	transcript	73750739	73761728	.	-	.	gene_name 98037350|finc-4; gene_id MSTRG.14052; transcript_id MSTRG.14052.7; gene_biotype non-coding; Info NA; ref_name 98037350|finc-4; class_code k,o,u; inherit_ref TRUE;
chr4	StringTie	exon	73750861	73751200	.	-	.	gene_name 98037350|finc-4; gene_id MSTRG.14052; transcript_id MSTRG.14052.8;
chr4	StringTie	transcript	73750861	73761728	.	-	.	gene_name 98037350|finc-4; gene_id MSTRG.14052; transcript_id MSTRG.14052.8; gene_biotype non-coding; Info NA; ref_name 98037350|finc-4; class_code k,o,u; inherit_ref TRUE;
chr4	StringTie	exon	73761483	73761503	.	-	.	gene_name 98037350|finc-4; gene_id MSTRG.14052; transcript_id MSTRG.14052.6;
chr4	transdecoder	exon	73761483	73761503	.	-	.	gene_name 98037350|finc-4; gene_id MSTRG.14052; transcript_id MSTRG.14052.1;
chr4	transdecoder	exon	73761483	73761503	.	-	.	gene_name 98037350|finc-4; gene_id MSTRG.14052; transcript_id MSTRG.14052.3;
chr4	transdecoder	five_prime_utr	73761483	73761503	.	-	.	gene_name 98037350|finc-4; gene_id MSTRG.14052; transcript_id MSTRG.14052.1;
chr4	transdecoder	five_prime_utr	73761483	73761503	.	-	.	gene_name 98037350|finc-4; gene_id MSTRG.14052; transcript_id MSTRG.14052.3;
chr4	StringTie	exon	73761483	73761525	.	-	.	gene_name 98037350|finc-4; gene_id MSTRG.14052; transcript_id MSTRG.14052.7;
chr4	transdecoder	exon	73761483	73761525	.	-	.	gene_name 98037350|finc-4; gene_id MSTRG.14052; transcript_id MSTRG.14052.2;
chr4	transdecoder	exon	73761483	73761525	.	-	.	gene_name 98037350|finc-4; gene_id MSTRG.14052; transcript_id MSTRG.14052.4;
chr4	transdecoder	five_prime_utr	73761483	73761525	.	-	.	gene_name 98037350|finc-4; gene_id MSTRG.14052; transcript_id MSTRG.14052.2;
chr4	transdecoder	five_prime_utr	73761483	73761525	.	-	.	gene_name 98037350|finc-4; gene_id MSTRG.14052; transcript_id MSTRG.14052.4;
chr4	StringTie	exon	73761569	73761728	.	-	.	gene_name 98037350|finc-4; gene_id MSTRG.14052; transcript_id MSTRG.14052.6;
chr4	StringTie	exon	73761569	73761728	.	-	.	gene_name 98037350|finc-4; gene_id MSTRG.14052; transcript_id MSTRG.14052.7;
chr4	StringTie	exon	73761569	73761728	.	-	.	gene_name 98037350|finc-4; gene_id MSTRG.14052; transcript_id MSTRG.14052.8;
chr4	transdecoder	exon	73761569	73761728	.	-	.	gene_name 98037350|finc-4; gene_id MSTRG.14052; transcript_id MSTRG.14052.1;
chr4	transdecoder	exon	73761569	73761728	.	-	.	gene_name 98037350|finc-4; gene_id MSTRG.14052; transcript_id MSTRG.14052.2;
chr4	transdecoder	exon	73761569	73761728	.	-	.	gene_name 98037350|finc-4; gene_id MSTRG.14052; transcript_id MSTRG.14052.3;
chr4	transdecoder	exon	73761569	73761728	.	-	.	gene_name 98037350|finc-4; gene_id MSTRG.14052; transcript_id MSTRG.14052.4;
chr4	transdecoder	exon	73761569	73761728	.	-	.	gene_name 98037350|finc-4; gene_id MSTRG.14052; transcript_id MSTRG.14052.5;
chr4	transdecoder	five_prime_utr	73761569	73761728	.	-	.	gene_name 98037350|finc-4; gene_id MSTRG.14052; transcript_id MSTRG.14052.1;
chr4	transdecoder	five_prime_utr	73761569	73761728	.	-	.	gene_name 98037350|finc-4; gene_id MSTRG.14052; transcript_id MSTRG.14052.2;
chr4	transdecoder	five_prime_utr	73761569	73761728	.	-	.	gene_name 98037350|finc-4; gene_id MSTRG.14052; transcript_id MSTRG.14052.3;
chr4	transdecoder	five_prime_utr	73761569	73761728	.	-	.	gene_name 98037350|finc-4; gene_id MSTRG.14052; transcript_id MSTRG.14052.4;
chr4	transdecoder	five_prime_utr	73761569	73761728	.	-	.	gene_name 98037350|finc-4; gene_id MSTRG.14052; transcript_id MSTRG.14052.5;
chr4	transdecoder	exon	73762591	73762655	.	+	.	gene_name 98136423|rimb2; gene_id MSTRG.14053; transcript_id MSTRG.14053.1;
chr4	transdecoder	five_prime_utr	73762591	73762655	.	+	.	gene_name 98136423|rimb2; gene_id MSTRG.14053; transcript_id MSTRG.14053.1;
chr4	transdecoder	gene	73762591	73822264	.	+	.	gene_name 98136423|rimb2; gene_id MSTRG.14053; transcript_id NA; gene_biotype protein_coding; Info ORF type:complete (+),score=220.29,sp|O15034|RIMB2_HUMAN|26.370|4.33e-44; ref_name 98136423|rimb2; class_code j; inherit_ref TRUE;
chr4	transdecoder	transcript	73762591	73822264	.	+	.	gene_name 98136423|rimb2; gene_id MSTRG.14053; transcript_id MSTRG.14053.1; gene_biotype protein_coding; Info ORF type:complete (+),score=220.29,sp|O15034|RIMB2_HUMAN|26.370|4.33e-44; ref_name 98136423|rimb2; class_code j; inherit_ref TRUE;
chr4	transdecoder	exon	73763628	73763763	.	+	.	gene_name 98136423|rimb2; gene_id MSTRG.14053; transcript_id MSTRG.14053.2;
chr4	transdecoder	five_prime_utr	73763628	73763763	.	+	.	gene_name 98136423|rimb2; gene_id MSTRG.14053; transcript_id MSTRG.14053.2;
chr4	transdecoder	transcript	73763628	73822264	.	+	.	gene_name 98136423|rimb2; gene_id MSTRG.14053; transcript_id MSTRG.14053.2; gene_biotype protein_coding; Info ORF type:complete (+),score=220.29,sp|O15034|RIMB2_HUMAN|26.370|4.33e-44; ref_name 98136423|rimb2; class_code j; inherit_ref TRUE;
chr4	transdecoder	exon	73763636	73763811	.	+	.	gene_name 98136423|rimb2; gene_id MSTRG.14053; transcript_id MSTRG.14053.3;
chr4	transdecoder	five_prime_utr	73763636	73763811	.	+	.	gene_name 98136423|rimb2; gene_id MSTRG.14053; transcript_id MSTRG.14053.3;
chr4	transdecoder	transcript	73763636	73822264	.	+	.	gene_name 98136423|rimb2; gene_id MSTRG.14053; transcript_id MSTRG.14053.3; gene_biotype protein_coding; Info ORF type:complete (+),score=220.29,sp|O15034|RIMB2_HUMAN|26.370|4.33e-44; ref_name 98136423|rimb2; class_code j; inherit_ref TRUE;
chr4	transdecoder	five_prime_utr	73768159	73768165	.	+	.	gene_name 98136423|rimb2; gene_id MSTRG.14053; transcript_id MSTRG.14053.2;
chr4	transdecoder	five_prime_utr	73768159	73768165	.	+	.	gene_name 98136423|rimb2; gene_id MSTRG.14053; transcript_id MSTRG.14053.3;
chr4	transdecoder	exon	73768159	73768253	.	+	.	gene_name 98136423|rimb2; gene_id MSTRG.14053; transcript_id MSTRG.14053.1;
chr4	transdecoder	exon	73768159	73768253	.	+	.	gene_name 98136423|rimb2; gene_id MSTRG.14053; transcript_id MSTRG.14053.2;
chr4	transdecoder	exon	73768159	73768253	.	+	.	gene_name 98136423|rimb2; gene_id MSTRG.14053; transcript_id MSTRG.14053.3;
chr4	transdecoder	five_prime_utr	73768159	73768253	.	+	.	gene_name 98136423|rimb2; gene_id MSTRG.14053; transcript_id MSTRG.14053.1;
chr4	transdecoder	CDS	73768166	73768253	.	+	0	gene_name 98136423|rimb2; gene_id MSTRG.14053; transcript_id MSTRG.14053.2;
chr4	transdecoder	CDS	73768166	73768253	.	+	0	gene_name 98136423|rimb2; gene_id MSTRG.14053; transcript_id MSTRG.14053.3;
chr4	transdecoder	five_prime_utr	73768185	73768228	.	+	.	gene_name 98136423|rimb2; gene_id MSTRG.14053; transcript_id MSTRG.14053.4;
chr4	transdecoder	exon	73768185	73768253	.	+	.	gene_name 98136423|rimb2; gene_id MSTRG.14053; transcript_id MSTRG.14053.4;
chr4	transdecoder	transcript	73768185	73822264	.	+	.	gene_name 98136423|rimb2; gene_id MSTRG.14053; transcript_id MSTRG.14053.4; gene_biotype protein_coding; Info ORF type:complete (+),score=220.29,sp|O15034|RIMB2_HUMAN|26.370|4.33e-44; ref_name 98136423|rimb2; class_code j; inherit_ref TRUE;
chr4	transdecoder	CDS	73768229	73768253	.	+	0	gene_name 98136423|rimb2; gene_id MSTRG.14053; transcript_id MSTRG.14053.4;
chr4	transdecoder	CDS	73769958	73770100	.	+	2	gene_name 98136423|rimb2; gene_id MSTRG.14053; transcript_id MSTRG.14053.2;
chr4	transdecoder	CDS	73769958	73770100	.	+	2	gene_name 98136423|rimb2; gene_id MSTRG.14053; transcript_id MSTRG.14053.3;
chr4	transdecoder	CDS	73769958	73770100	.	+	2	gene_name 98136423|rimb2; gene_id MSTRG.14053; transcript_id MSTRG.14053.4;
chr4	transdecoder	exon	73769958	73770100	.	+	.	gene_name 98136423|rimb2; gene_id MSTRG.14053; transcript_id MSTRG.14053.1;
chr4	transdecoder	exon	73769958	73770100	.	+	.	gene_name 98136423|rimb2; gene_id MSTRG.14053; transcript_id MSTRG.14053.2;
chr4	transdecoder	exon	73769958	73770100	.	+	.	gene_name 98136423|rimb2; gene_id MSTRG.14053; transcript_id MSTRG.14053.3;
chr4	transdecoder	exon	73769958	73770100	.	+	.	gene_name 98136423|rimb2; gene_id MSTRG.14053; transcript_id MSTRG.14053.4;
chr4	transdecoder	five_prime_utr	73769958	73770100	.	+	.	gene_name 98136423|rimb2; gene_id MSTRG.14053; transcript_id MSTRG.14053.1;
chr4	transdecoder	exon	73770789	73770802	.	+	.	gene_name 98136423|rimb2; gene_id MSTRG.14053; transcript_id MSTRG.14053.1;
chr4	transdecoder	five_prime_utr	73770789	73770802	.	+	.	gene_name 98136423|rimb2; gene_id MSTRG.14053; transcript_id MSTRG.14053.1;
chr4	transdecoder	five_prime_utr	73771271	73771294	.	+	.	gene_name 98136423|rimb2; gene_id MSTRG.14053; transcript_id MSTRG.14053.1;
chr4	transdecoder	CDS	73771271	73771450	.	+	0	gene_name 98136423|rimb2; gene_id MSTRG.14053; transcript_id MSTRG.14053.2;
chr4	transdecoder	CDS	73771271	73771450	.	+	0	gene_name 98136423|rimb2; gene_id MSTRG.14053; transcript_id MSTRG.14053.3;
chr4	transdecoder	CDS	73771271	73771450	.	+	0	gene_name 98136423|rimb2; gene_id MSTRG.14053; transcript_id MSTRG.14053.4;
chr4	transdecoder	exon	73771271	73771450	.	+	.	gene_name 98136423|rimb2; gene_id MSTRG.14053; transcript_id MSTRG.14053.1;
chr4	transdecoder	exon	73771271	73771450	.	+	.	gene_name 98136423|rimb2; gene_id MSTRG.14053; transcript_id MSTRG.14053.2;
chr4	transdecoder	exon	73771271	73771450	.	+	.	gene_name 98136423|rimb2; gene_id MSTRG.14053; transcript_id MSTRG.14053.3;
chr4	transdecoder	exon	73771271	73771450	.	+	.	gene_name 98136423|rimb2; gene_id MSTRG.14053; transcript_id MSTRG.14053.4;
chr4	transdecoder	CDS	73771295	73771450	.	+	0	gene_name 98136423|rimb2; gene_id MSTRG.14053; transcript_id MSTRG.14053.1;
chr4	transdecoder	exon	73792107	73792190	.	+	.	gene_name 98136423|rimb2; gene_id MSTRG.14053; transcript_id MSTRG.14053.5;
chr4	transdecoder	five_prime_utr	73792107	73792190	.	+	.	gene_name 98136423|rimb2; gene_id MSTRG.14053; transcript_id MSTRG.14053.5;
chr4	transdecoder	transcript	73792107	73822264	.	+	.	gene_name 98136423|rimb2; gene_id MSTRG.14053; transcript_id MSTRG.14053.5; gene_biotype protein_coding; Info ORF type:complete (+),score=220.29,sp|O15034|RIMB2_HUMAN|26.370|4.33e-44; ref_name 98136423|rimb2; class_code j; inherit_ref TRUE;
chr4	transdecoder	CDS	73792735	73792854	.	+	0	gene_name 98136423|rimb2; gene_id MSTRG.14053; transcript_id MSTRG.14053.1;
chr4	transdecoder	CDS	73792735	73792854	.	+	0	gene_name 98136423|rimb2; gene_id MSTRG.14053; transcript_id MSTRG.14053.2;
chr4	transdecoder	CDS	73792735	73792854	.	+	0	gene_name 98136423|rimb2; gene_id MSTRG.14053; transcript_id MSTRG.14053.3;
chr4	transdecoder	CDS	73792735	73792854	.	+	0	gene_name 98136423|rimb2; gene_id MSTRG.14053; transcript_id MSTRG.14053.4;
chr4	transdecoder	exon	73792735	73792854	.	+	.	gene_name 98136423|rimb2; gene_id MSTRG.14053; transcript_id MSTRG.14053.1;
chr4	transdecoder	exon	73792735	73792854	.	+	.	gene_name 98136423|rimb2; gene_id MSTRG.14053; transcript_id MSTRG.14053.2;
chr4	transdecoder	exon	73792735	73792854	.	+	.	gene_name 98136423|rimb2; gene_id MSTRG.14053; transcript_id MSTRG.14053.3;
chr4	transdecoder	exon	73792735	73792854	.	+	.	gene_name 98136423|rimb2; gene_id MSTRG.14053; transcript_id MSTRG.14053.4;
chr4	transdecoder	exon	73792735	73792854	.	+	.	gene_name 98136423|rimb2; gene_id MSTRG.14053; transcript_id MSTRG.14053.5;
chr4	transdecoder	five_prime_utr	73792735	73792854	.	+	.	gene_name 98136423|rimb2; gene_id MSTRG.14053; transcript_id MSTRG.14053.5;
chr4	transdecoder	CDS	73793003	73793122	.	+	0	gene_name 98136423|rimb2; gene_id MSTRG.14053; transcript_id MSTRG.14053.1;
chr4	transdecoder	CDS	73793003	73793122	.	+	0	gene_name 98136423|rimb2; gene_id MSTRG.14053; transcript_id MSTRG.14053.2;
chr4	transdecoder	CDS	73793003	73793122	.	+	0	gene_name 98136423|rimb2; gene_id MSTRG.14053; transcript_id MSTRG.14053.3;
chr4	transdecoder	CDS	73793003	73793122	.	+	0	gene_name 98136423|rimb2; gene_id MSTRG.14053; transcript_id MSTRG.14053.4;
chr4	transdecoder	exon	73793003	73793122	.	+	.	gene_name 98136423|rimb2; gene_id MSTRG.14053; transcript_id MSTRG.14053.1;
chr4	transdecoder	exon	73793003	73793122	.	+	.	gene_name 98136423|rimb2; gene_id MSTRG.14053; transcript_id MSTRG.14053.2;
chr4	transdecoder	exon	73793003	73793122	.	+	.	gene_name 98136423|rimb2; gene_id MSTRG.14053; transcript_id MSTRG.14053.3;
chr4	transdecoder	exon	73793003	73793122	.	+	.	gene_name 98136423|rimb2; gene_id MSTRG.14053; transcript_id MSTRG.14053.4;
chr4	transdecoder	exon	73793003	73793122	.	+	.	gene_name 98136423|rimb2; gene_id MSTRG.14053; transcript_id MSTRG.14053.5;
chr4	transdecoder	five_prime_utr	73793003	73793122	.	+	.	gene_name 98136423|rimb2; gene_id MSTRG.14053; transcript_id MSTRG.14053.5;
chr4	transdecoder	CDS	73793773	73793916	.	+	0	gene_name 98136423|rimb2; gene_id MSTRG.14053; transcript_id MSTRG.14053.1;
chr4	transdecoder	CDS	73793773	73793916	.	+	0	gene_name 98136423|rimb2; gene_id MSTRG.14053; transcript_id MSTRG.14053.2;
chr4	transdecoder	CDS	73793773	73793916	.	+	0	gene_name 98136423|rimb2; gene_id MSTRG.14053; transcript_id MSTRG.14053.3;
chr4	transdecoder	CDS	73793773	73793916	.	+	0	gene_name 98136423|rimb2; gene_id MSTRG.14053; transcript_id MSTRG.14053.4;
chr4	transdecoder	exon	73793773	73793916	.	+	.	gene_name 98136423|rimb2; gene_id MSTRG.14053; transcript_id MSTRG.14053.1;
chr4	transdecoder	exon	73793773	73793916	.	+	.	gene_name 98136423|rimb2; gene_id MSTRG.14053; transcript_id MSTRG.14053.2;
chr4	transdecoder	exon	73793773	73793916	.	+	.	gene_name 98136423|rimb2; gene_id MSTRG.14053; transcript_id MSTRG.14053.3;
chr4	transdecoder	exon	73793773	73793916	.	+	.	gene_name 98136423|rimb2; gene_id MSTRG.14053; transcript_id MSTRG.14053.4;
chr4	transdecoder	exon	73793773	73793916	.	+	.	gene_name 98136423|rimb2; gene_id MSTRG.14053; transcript_id MSTRG.14053.5;
chr4	transdecoder	five_prime_utr	73793773	73793916	.	+	.	gene_name 98136423|rimb2; gene_id MSTRG.14053; transcript_id MSTRG.14053.5;
chr4	transdecoder	CDS	73801454	73801609	.	+	0	gene_name 98136423|rimb2; gene_id MSTRG.14053; transcript_id MSTRG.14053.1;
chr4	transdecoder	CDS	73801454	73801609	.	+	0	gene_name 98136423|rimb2; gene_id MSTRG.14053; transcript_id MSTRG.14053.2;
chr4	transdecoder	CDS	73801454	73801609	.	+	0	gene_name 98136423|rimb2; gene_id MSTRG.14053; transcript_id MSTRG.14053.3;
chr4	transdecoder	CDS	73801454	73801609	.	+	0	gene_name 98136423|rimb2; gene_id MSTRG.14053; transcript_id MSTRG.14053.4;
chr4	transdecoder	exon	73801454	73801609	.	+	.	gene_name 98136423|rimb2; gene_id MSTRG.14053; transcript_id MSTRG.14053.1;
chr4	transdecoder	exon	73801454	73801609	.	+	.	gene_name 98136423|rimb2; gene_id MSTRG.14053; transcript_id MSTRG.14053.2;
chr4	transdecoder	exon	73801454	73801609	.	+	.	gene_name 98136423|rimb2; gene_id MSTRG.14053; transcript_id MSTRG.14053.3;
chr4	transdecoder	exon	73801454	73801609	.	+	.	gene_name 98136423|rimb2; gene_id MSTRG.14053; transcript_id MSTRG.14053.4;
chr4	transdecoder	exon	73801454	73801609	.	+	.	gene_name 98136423|rimb2; gene_id MSTRG.14053; transcript_id MSTRG.14053.5;
chr4	transdecoder	five_prime_utr	73801454	73801609	.	+	.	gene_name 98136423|rimb2; gene_id MSTRG.14053; transcript_id MSTRG.14053.5;
chr4	transdecoder	CDS	73802492	73802599	.	+	0	gene_name 98136423|rimb2; gene_id MSTRG.14053; transcript_id MSTRG.14053.1;
chr4	transdecoder	CDS	73802492	73802599	.	+	0	gene_name 98136423|rimb2; gene_id MSTRG.14053; transcript_id MSTRG.14053.2;
chr4	transdecoder	CDS	73802492	73802599	.	+	0	gene_name 98136423|rimb2; gene_id MSTRG.14053; transcript_id MSTRG.14053.3;
chr4	transdecoder	CDS	73802492	73802599	.	+	0	gene_name 98136423|rimb2; gene_id MSTRG.14053; transcript_id MSTRG.14053.4;
chr4	transdecoder	exon	73802492	73802599	.	+	.	gene_name 98136423|rimb2; gene_id MSTRG.14053; transcript_id MSTRG.14053.1;
chr4	transdecoder	exon	73802492	73802599	.	+	.	gene_name 98136423|rimb2; gene_id MSTRG.14053; transcript_id MSTRG.14053.2;
chr4	transdecoder	exon	73802492	73802599	.	+	.	gene_name 98136423|rimb2; gene_id MSTRG.14053; transcript_id MSTRG.14053.3;
chr4	transdecoder	exon	73802492	73802599	.	+	.	gene_name 98136423|rimb2; gene_id MSTRG.14053; transcript_id MSTRG.14053.4;
chr4	transdecoder	exon	73802492	73802599	.	+	.	gene_name 98136423|rimb2; gene_id MSTRG.14053; transcript_id MSTRG.14053.5;
chr4	transdecoder	five_prime_utr	73802492	73802599	.	+	.	gene_name 98136423|rimb2; gene_id MSTRG.14053; transcript_id MSTRG.14053.5;
chr4	transdecoder	CDS	73803427	73803516	.	+	0	gene_name 98136423|rimb2; gene_id MSTRG.14053; transcript_id MSTRG.14053.1;
chr4	transdecoder	CDS	73803427	73803516	.	+	0	gene_name 98136423|rimb2; gene_id MSTRG.14053; transcript_id MSTRG.14053.2;
chr4	transdecoder	CDS	73803427	73803516	.	+	0	gene_name 98136423|rimb2; gene_id MSTRG.14053; transcript_id MSTRG.14053.3;
chr4	transdecoder	CDS	73803427	73803516	.	+	0	gene_name 98136423|rimb2; gene_id MSTRG.14053; transcript_id MSTRG.14053.4;
chr4	transdecoder	exon	73803427	73803516	.	+	.	gene_name 98136423|rimb2; gene_id MSTRG.14053; transcript_id MSTRG.14053.1;
chr4	transdecoder	exon	73803427	73803516	.	+	.	gene_name 98136423|rimb2; gene_id MSTRG.14053; transcript_id MSTRG.14053.2;
chr4	transdecoder	exon	73803427	73803516	.	+	.	gene_name 98136423|rimb2; gene_id MSTRG.14053; transcript_id MSTRG.14053.3;
chr4	transdecoder	exon	73803427	73803516	.	+	.	gene_name 98136423|rimb2; gene_id MSTRG.14053; transcript_id MSTRG.14053.4;
chr4	transdecoder	exon	73803427	73803516	.	+	.	gene_name 98136423|rimb2; gene_id MSTRG.14053; transcript_id MSTRG.14053.5;
chr4	transdecoder	five_prime_utr	73803427	73803516	.	+	.	gene_name 98136423|rimb2; gene_id MSTRG.14053; transcript_id MSTRG.14053.5;
chr4	transdecoder	CDS	73803564	73803659	.	+	0	gene_name 98136423|rimb2; gene_id MSTRG.14053; transcript_id MSTRG.14053.1;
chr4	transdecoder	CDS	73803564	73803659	.	+	0	gene_name 98136423|rimb2; gene_id MSTRG.14053; transcript_id MSTRG.14053.2;
chr4	transdecoder	CDS	73803564	73803659	.	+	0	gene_name 98136423|rimb2; gene_id MSTRG.14053; transcript_id MSTRG.14053.3;
chr4	transdecoder	CDS	73803564	73803659	.	+	0	gene_name 98136423|rimb2; gene_id MSTRG.14053; transcript_id MSTRG.14053.4;
chr4	transdecoder	exon	73803564	73803659	.	+	.	gene_name 98136423|rimb2; gene_id MSTRG.14053; transcript_id MSTRG.14053.1;
chr4	transdecoder	exon	73803564	73803659	.	+	.	gene_name 98136423|rimb2; gene_id MSTRG.14053; transcript_id MSTRG.14053.2;
chr4	transdecoder	exon	73803564	73803659	.	+	.	gene_name 98136423|rimb2; gene_id MSTRG.14053; transcript_id MSTRG.14053.3;
chr4	transdecoder	exon	73803564	73803659	.	+	.	gene_name 98136423|rimb2; gene_id MSTRG.14053; transcript_id MSTRG.14053.4;
chr4	transdecoder	exon	73803564	73803659	.	+	.	gene_name 98136423|rimb2; gene_id MSTRG.14053; transcript_id MSTRG.14053.5;
chr4	transdecoder	five_prime_utr	73803564	73803659	.	+	.	gene_name 98136423|rimb2; gene_id MSTRG.14053; transcript_id MSTRG.14053.5;
chr4	transdecoder	CDS	73810919	73810990	.	+	0	gene_name 98136423|rimb2; gene_id MSTRG.14053; transcript_id MSTRG.14053.1;
chr4	transdecoder	CDS	73810919	73810990	.	+	0	gene_name 98136423|rimb2; gene_id MSTRG.14053; transcript_id MSTRG.14053.2;
chr4	transdecoder	CDS	73810919	73810990	.	+	0	gene_name 98136423|rimb2; gene_id MSTRG.14053; transcript_id MSTRG.14053.3;
chr4	transdecoder	CDS	73810919	73810990	.	+	0	gene_name 98136423|rimb2; gene_id MSTRG.14053; transcript_id MSTRG.14053.4;
chr4	transdecoder	exon	73810919	73810990	.	+	.	gene_name 98136423|rimb2; gene_id MSTRG.14053; transcript_id MSTRG.14053.1;
chr4	transdecoder	exon	73810919	73810990	.	+	.	gene_name 98136423|rimb2; gene_id MSTRG.14053; transcript_id MSTRG.14053.2;
chr4	transdecoder	exon	73810919	73810990	.	+	.	gene_name 98136423|rimb2; gene_id MSTRG.14053; transcript_id MSTRG.14053.3;
chr4	transdecoder	exon	73810919	73810990	.	+	.	gene_name 98136423|rimb2; gene_id MSTRG.14053; transcript_id MSTRG.14053.4;
chr4	transdecoder	exon	73810919	73810990	.	+	.	gene_name 98136423|rimb2; gene_id MSTRG.14053; transcript_id MSTRG.14053.5;
chr4	transdecoder	five_prime_utr	73810919	73810990	.	+	.	gene_name 98136423|rimb2; gene_id MSTRG.14053; transcript_id MSTRG.14053.5;
chr4	transdecoder	CDS	73811394	73811553	.	+	0	gene_name 98136423|rimb2; gene_id MSTRG.14053; transcript_id MSTRG.14053.4;
chr4	transdecoder	exon	73811394	73811553	.	+	.	gene_name 98136423|rimb2; gene_id MSTRG.14053; transcript_id MSTRG.14053.4;
chr4	transdecoder	exon	73811394	73811557	.	+	.	gene_name 98136423|rimb2; gene_id MSTRG.14053; transcript_id MSTRG.14053.5;
chr4	transdecoder	five_prime_utr	73811394	73811557	.	+	.	gene_name 98136423|rimb2; gene_id MSTRG.14053; transcript_id MSTRG.14053.5;
chr4	transdecoder	CDS	73811394	73811655	.	+	0	gene_name 98136423|rimb2; gene_id MSTRG.14053; transcript_id MSTRG.14053.1;
chr4	transdecoder	CDS	73811394	73811655	.	+	0	gene_name 98136423|rimb2; gene_id MSTRG.14053; transcript_id MSTRG.14053.2;
chr4	transdecoder	CDS	73811394	73811655	.	+	0	gene_name 98136423|rimb2; gene_id MSTRG.14053; transcript_id MSTRG.14053.3;
chr4	transdecoder	exon	73811394	73811655	.	+	.	gene_name 98136423|rimb2; gene_id MSTRG.14053; transcript_id MSTRG.14053.1;
chr4	transdecoder	exon	73811394	73811655	.	+	.	gene_name 98136423|rimb2; gene_id MSTRG.14053; transcript_id MSTRG.14053.2;
chr4	transdecoder	exon	73811394	73811655	.	+	.	gene_name 98136423|rimb2; gene_id MSTRG.14053; transcript_id MSTRG.14053.3;
chr4	transdecoder	CDS	73811594	73811655	.	+	2	gene_name 98136423|rimb2; gene_id MSTRG.14053; transcript_id MSTRG.14053.4;
chr4	transdecoder	exon	73811594	73811655	.	+	.	gene_name 98136423|rimb2; gene_id MSTRG.14053; transcript_id MSTRG.14053.4;
chr4	transdecoder	five_prime_utr	73812241	73812296	.	+	.	gene_name 98136423|rimb2; gene_id MSTRG.14053; transcript_id MSTRG.14053.5;
chr4	transdecoder	CDS	73812241	73812335	.	+	2	gene_name 98136423|rimb2; gene_id MSTRG.14053; transcript_id MSTRG.14053.1;
chr4	transdecoder	CDS	73812241	73812335	.	+	2	gene_name 98136423|rimb2; gene_id MSTRG.14053; transcript_id MSTRG.14053.2;
chr4	transdecoder	CDS	73812241	73812335	.	+	2	gene_name 98136423|rimb2; gene_id MSTRG.14053; transcript_id MSTRG.14053.3;
chr4	transdecoder	CDS	73812241	73812335	.	+	2	gene_name 98136423|rimb2; gene_id MSTRG.14053; transcript_id MSTRG.14053.4;
chr4	transdecoder	exon	73812241	73812335	.	+	.	gene_name 98136423|rimb2; gene_id MSTRG.14053; transcript_id MSTRG.14053.1;
chr4	transdecoder	exon	73812241	73812335	.	+	.	gene_name 98136423|rimb2; gene_id MSTRG.14053; transcript_id MSTRG.14053.2;
chr4	transdecoder	exon	73812241	73812335	.	+	.	gene_name 98136423|rimb2; gene_id MSTRG.14053; transcript_id MSTRG.14053.3;
chr4	transdecoder	exon	73812241	73812335	.	+	.	gene_name 98136423|rimb2; gene_id MSTRG.14053; transcript_id MSTRG.14053.4;
chr4	transdecoder	exon	73812241	73812335	.	+	.	gene_name 98136423|rimb2; gene_id MSTRG.14053; transcript_id MSTRG.14053.5;
chr4	transdecoder	CDS	73812297	73812335	.	+	0	gene_name 98136423|rimb2; gene_id MSTRG.14053; transcript_id MSTRG.14053.5;
chr4	transdecoder	CDS	73812459	73812754	.	+	0	gene_name 98136423|rimb2; gene_id MSTRG.14053; transcript_id MSTRG.14053.1;
chr4	transdecoder	CDS	73812459	73812754	.	+	0	gene_name 98136423|rimb2; gene_id MSTRG.14053; transcript_id MSTRG.14053.2;
chr4	transdecoder	CDS	73812459	73812754	.	+	0	gene_name 98136423|rimb2; gene_id MSTRG.14053; transcript_id MSTRG.14053.3;
chr4	transdecoder	CDS	73812459	73812754	.	+	0	gene_name 98136423|rimb2; gene_id MSTRG.14053; transcript_id MSTRG.14053.4;
chr4	transdecoder	CDS	73812459	73812754	.	+	0	gene_name 98136423|rimb2; gene_id MSTRG.14053; transcript_id MSTRG.14053.5;
chr4	transdecoder	exon	73812459	73812754	.	+	.	gene_name 98136423|rimb2; gene_id MSTRG.14053; transcript_id MSTRG.14053.1;
chr4	transdecoder	exon	73812459	73812754	.	+	.	gene_name 98136423|rimb2; gene_id MSTRG.14053; transcript_id MSTRG.14053.2;
chr4	transdecoder	exon	73812459	73812754	.	+	.	gene_name 98136423|rimb2; gene_id MSTRG.14053; transcript_id MSTRG.14053.3;
chr4	transdecoder	exon	73812459	73812754	.	+	.	gene_name 98136423|rimb2; gene_id MSTRG.14053; transcript_id MSTRG.14053.4;
chr4	transdecoder	exon	73812459	73812754	.	+	.	gene_name 98136423|rimb2; gene_id MSTRG.14053; transcript_id MSTRG.14053.5;
chr4	transdecoder	CDS	73814616	73814878	.	+	1	gene_name 98136423|rimb2; gene_id MSTRG.14053; transcript_id MSTRG.14053.1;
chr4	transdecoder	CDS	73814616	73814878	.	+	1	gene_name 98136423|rimb2; gene_id MSTRG.14053; transcript_id MSTRG.14053.2;
chr4	transdecoder	CDS	73814616	73814878	.	+	1	gene_name 98136423|rimb2; gene_id MSTRG.14053; transcript_id MSTRG.14053.3;
chr4	transdecoder	CDS	73814616	73814878	.	+	1	gene_name 98136423|rimb2; gene_id MSTRG.14053; transcript_id MSTRG.14053.4;
chr4	transdecoder	CDS	73814616	73814878	.	+	1	gene_name 98136423|rimb2; gene_id MSTRG.14053; transcript_id MSTRG.14053.5;
chr4	transdecoder	exon	73814616	73814878	.	+	.	gene_name 98136423|rimb2; gene_id MSTRG.14053; transcript_id MSTRG.14053.1;
chr4	transdecoder	exon	73814616	73814878	.	+	.	gene_name 98136423|rimb2; gene_id MSTRG.14053; transcript_id MSTRG.14053.2;
chr4	transdecoder	exon	73814616	73814878	.	+	.	gene_name 98136423|rimb2; gene_id MSTRG.14053; transcript_id MSTRG.14053.3;
chr4	transdecoder	exon	73814616	73814878	.	+	.	gene_name 98136423|rimb2; gene_id MSTRG.14053; transcript_id MSTRG.14053.4;
chr4	transdecoder	exon	73814616	73814878	.	+	.	gene_name 98136423|rimb2; gene_id MSTRG.14053; transcript_id MSTRG.14053.5;
chr4	transdecoder	CDS	73816075	73816373	.	+	2	gene_name 98136423|rimb2; gene_id MSTRG.14053; transcript_id MSTRG.14053.1;
chr4	transdecoder	CDS	73816075	73816373	.	+	2	gene_name 98136423|rimb2; gene_id MSTRG.14053; transcript_id MSTRG.14053.2;
chr4	transdecoder	CDS	73816075	73816373	.	+	2	gene_name 98136423|rimb2; gene_id MSTRG.14053; transcript_id MSTRG.14053.3;
chr4	transdecoder	CDS	73816075	73816373	.	+	2	gene_name 98136423|rimb2; gene_id MSTRG.14053; transcript_id MSTRG.14053.4;
chr4	transdecoder	CDS	73816075	73816373	.	+	2	gene_name 98136423|rimb2; gene_id MSTRG.14053; transcript_id MSTRG.14053.5;
chr4	transdecoder	exon	73816075	73816373	.	+	.	gene_name 98136423|rimb2; gene_id MSTRG.14053; transcript_id MSTRG.14053.1;
chr4	transdecoder	exon	73816075	73816373	.	+	.	gene_name 98136423|rimb2; gene_id MSTRG.14053; transcript_id MSTRG.14053.2;
chr4	transdecoder	exon	73816075	73816373	.	+	.	gene_name 98136423|rimb2; gene_id MSTRG.14053; transcript_id MSTRG.14053.3;
chr4	transdecoder	exon	73816075	73816373	.	+	.	gene_name 98136423|rimb2; gene_id MSTRG.14053; transcript_id MSTRG.14053.4;
chr4	transdecoder	exon	73816075	73816373	.	+	.	gene_name 98136423|rimb2; gene_id MSTRG.14053; transcript_id MSTRG.14053.5;
chr4	transdecoder	CDS	73817177	73817284	.	+	0	gene_name 98136423|rimb2; gene_id MSTRG.14053; transcript_id MSTRG.14053.1;
chr4	transdecoder	CDS	73817177	73817284	.	+	0	gene_name 98136423|rimb2; gene_id MSTRG.14053; transcript_id MSTRG.14053.2;
chr4	transdecoder	CDS	73817177	73817284	.	+	0	gene_name 98136423|rimb2; gene_id MSTRG.14053; transcript_id MSTRG.14053.3;
chr4	transdecoder	CDS	73817177	73817284	.	+	0	gene_name 98136423|rimb2; gene_id MSTRG.14053; transcript_id MSTRG.14053.4;
chr4	transdecoder	CDS	73817177	73817284	.	+	0	gene_name 98136423|rimb2; gene_id MSTRG.14053; transcript_id MSTRG.14053.5;
chr4	transdecoder	exon	73817177	73817284	.	+	.	gene_name 98136423|rimb2; gene_id MSTRG.14053; transcript_id MSTRG.14053.1;
chr4	transdecoder	exon	73817177	73817284	.	+	.	gene_name 98136423|rimb2; gene_id MSTRG.14053; transcript_id MSTRG.14053.2;
chr4	transdecoder	exon	73817177	73817284	.	+	.	gene_name 98136423|rimb2; gene_id MSTRG.14053; transcript_id MSTRG.14053.3;
chr4	transdecoder	exon	73817177	73817284	.	+	.	gene_name 98136423|rimb2; gene_id MSTRG.14053; transcript_id MSTRG.14053.4;
chr4	transdecoder	exon	73817177	73817284	.	+	.	gene_name 98136423|rimb2; gene_id MSTRG.14053; transcript_id MSTRG.14053.5;
chr4	transdecoder	CDS	73817655	73817894	.	+	0	gene_name 98136423|rimb2; gene_id MSTRG.14053; transcript_id MSTRG.14053.1;
chr4	transdecoder	CDS	73817655	73817894	.	+	0	gene_name 98136423|rimb2; gene_id MSTRG.14053; transcript_id MSTRG.14053.2;
chr4	transdecoder	CDS	73817655	73817894	.	+	0	gene_name 98136423|rimb2; gene_id MSTRG.14053; transcript_id MSTRG.14053.3;
chr4	transdecoder	CDS	73817655	73817894	.	+	0	gene_name 98136423|rimb2; gene_id MSTRG.14053; transcript_id MSTRG.14053.4;
chr4	transdecoder	CDS	73817655	73817894	.	+	0	gene_name 98136423|rimb2; gene_id MSTRG.14053; transcript_id MSTRG.14053.5;
chr4	transdecoder	exon	73817655	73817894	.	+	.	gene_name 98136423|rimb2; gene_id MSTRG.14053; transcript_id MSTRG.14053.1;
chr4	transdecoder	exon	73817655	73817894	.	+	.	gene_name 98136423|rimb2; gene_id MSTRG.14053; transcript_id MSTRG.14053.2;
chr4	transdecoder	exon	73817655	73817894	.	+	.	gene_name 98136423|rimb2; gene_id MSTRG.14053; transcript_id MSTRG.14053.3;
chr4	transdecoder	exon	73817655	73817894	.	+	.	gene_name 98136423|rimb2; gene_id MSTRG.14053; transcript_id MSTRG.14053.4;
chr4	transdecoder	exon	73817655	73817894	.	+	.	gene_name 98136423|rimb2; gene_id MSTRG.14053; transcript_id MSTRG.14053.5;
chr4	transdecoder	CDS	73818653	73818871	.	+	0	gene_name 98136423|rimb2; gene_id MSTRG.14053; transcript_id MSTRG.14053.1;
chr4	transdecoder	CDS	73818653	73818871	.	+	0	gene_name 98136423|rimb2; gene_id MSTRG.14053; transcript_id MSTRG.14053.2;
chr4	transdecoder	CDS	73818653	73818871	.	+	0	gene_name 98136423|rimb2; gene_id MSTRG.14053; transcript_id MSTRG.14053.3;
chr4	transdecoder	CDS	73818653	73818871	.	+	0	gene_name 98136423|rimb2; gene_id MSTRG.14053; transcript_id MSTRG.14053.4;
chr4	transdecoder	CDS	73818653	73818871	.	+	0	gene_name 98136423|rimb2; gene_id MSTRG.14053; transcript_id MSTRG.14053.5;
chr4	transdecoder	exon	73818653	73818871	.	+	.	gene_name 98136423|rimb2; gene_id MSTRG.14053; transcript_id MSTRG.14053.1;
chr4	transdecoder	exon	73818653	73818871	.	+	.	gene_name 98136423|rimb2; gene_id MSTRG.14053; transcript_id MSTRG.14053.2;
chr4	transdecoder	exon	73818653	73818871	.	+	.	gene_name 98136423|rimb2; gene_id MSTRG.14053; transcript_id MSTRG.14053.3;
chr4	transdecoder	exon	73818653	73818871	.	+	.	gene_name 98136423|rimb2; gene_id MSTRG.14053; transcript_id MSTRG.14053.4;
chr4	transdecoder	exon	73818653	73818871	.	+	.	gene_name 98136423|rimb2; gene_id MSTRG.14053; transcript_id MSTRG.14053.5;
chr4	transdecoder	CDS	73820864	73821031	.	+	0	gene_name 98136423|rimb2; gene_id MSTRG.14053; transcript_id MSTRG.14053.1;
chr4	transdecoder	CDS	73820864	73821031	.	+	0	gene_name 98136423|rimb2; gene_id MSTRG.14053; transcript_id MSTRG.14053.2;
chr4	transdecoder	CDS	73820864	73821031	.	+	0	gene_name 98136423|rimb2; gene_id MSTRG.14053; transcript_id MSTRG.14053.3;
chr4	transdecoder	CDS	73820864	73821031	.	+	0	gene_name 98136423|rimb2; gene_id MSTRG.14053; transcript_id MSTRG.14053.4;
chr4	transdecoder	CDS	73820864	73821031	.	+	0	gene_name 98136423|rimb2; gene_id MSTRG.14053; transcript_id MSTRG.14053.5;
chr4	transdecoder	exon	73820864	73821031	.	+	.	gene_name 98136423|rimb2; gene_id MSTRG.14053; transcript_id MSTRG.14053.1;
chr4	transdecoder	exon	73820864	73821031	.	+	.	gene_name 98136423|rimb2; gene_id MSTRG.14053; transcript_id MSTRG.14053.2;
chr4	transdecoder	exon	73820864	73821031	.	+	.	gene_name 98136423|rimb2; gene_id MSTRG.14053; transcript_id MSTRG.14053.3;
chr4	transdecoder	exon	73820864	73821031	.	+	.	gene_name 98136423|rimb2; gene_id MSTRG.14053; transcript_id MSTRG.14053.4;
chr4	transdecoder	exon	73820864	73821031	.	+	.	gene_name 98136423|rimb2; gene_id MSTRG.14053; transcript_id MSTRG.14053.5;
chr4	transdecoder	CDS	73822032	73822100	.	+	0	gene_name 98136423|rimb2; gene_id MSTRG.14053; transcript_id MSTRG.14053.1;
chr4	transdecoder	CDS	73822032	73822100	.	+	0	gene_name 98136423|rimb2; gene_id MSTRG.14053; transcript_id MSTRG.14053.2;
chr4	transdecoder	CDS	73822032	73822100	.	+	0	gene_name 98136423|rimb2; gene_id MSTRG.14053; transcript_id MSTRG.14053.3;
chr4	transdecoder	CDS	73822032	73822100	.	+	0	gene_name 98136423|rimb2; gene_id MSTRG.14053; transcript_id MSTRG.14053.4;
chr4	transdecoder	CDS	73822032	73822100	.	+	0	gene_name 98136423|rimb2; gene_id MSTRG.14053; transcript_id MSTRG.14053.5;
chr4	transdecoder	exon	73822032	73822264	.	+	.	gene_name 98136423|rimb2; gene_id MSTRG.14053; transcript_id MSTRG.14053.1;
chr4	transdecoder	exon	73822032	73822264	.	+	.	gene_name 98136423|rimb2; gene_id MSTRG.14053; transcript_id MSTRG.14053.2;
chr4	transdecoder	exon	73822032	73822264	.	+	.	gene_name 98136423|rimb2; gene_id MSTRG.14053; transcript_id MSTRG.14053.3;
chr4	transdecoder	exon	73822032	73822264	.	+	.	gene_name 98136423|rimb2; gene_id MSTRG.14053; transcript_id MSTRG.14053.4;
chr4	transdecoder	exon	73822032	73822264	.	+	.	gene_name 98136423|rimb2; gene_id MSTRG.14053; transcript_id MSTRG.14053.5;
chr4	transdecoder	three_prime_utr	73822101	73822264	.	+	.	gene_name 98136423|rimb2; gene_id MSTRG.14053; transcript_id MSTRG.14053.1;
chr4	transdecoder	three_prime_utr	73822101	73822264	.	+	.	gene_name 98136423|rimb2; gene_id MSTRG.14053; transcript_id MSTRG.14053.2;
chr4	transdecoder	three_prime_utr	73822101	73822264	.	+	.	gene_name 98136423|rimb2; gene_id MSTRG.14053; transcript_id MSTRG.14053.3;
chr4	transdecoder	three_prime_utr	73822101	73822264	.	+	.	gene_name 98136423|rimb2; gene_id MSTRG.14053; transcript_id MSTRG.14053.4;
chr4	transdecoder	three_prime_utr	73822101	73822264	.	+	.	gene_name 98136423|rimb2; gene_id MSTRG.14053; transcript_id MSTRG.14053.5;
chr4	transdecoder	three_prime_utr	73833871	73834111	.	-	.	gene_name 98307031|unknown-18515; gene_id MSTRG.14054; transcript_id MSTRG.14054.1;
chr4	transdecoder	exon	73833871	73834711	.	-	.	gene_name 98307031|unknown-18515; gene_id MSTRG.14054; transcript_id MSTRG.14054.1;
chr4	transdecoder	gene	73833871	73834711	.	-	.	gene_name 98307031|unknown-18515; gene_id MSTRG.14054; transcript_id NA; gene_biotype protein_coding; Info ORF type:complete (+),score=20.64; ref_name -; class_code u; inherit_ref FALSE;
chr4	transdecoder	transcript	73833871	73834711	.	-	.	gene_name 98307031|unknown-18515; gene_id MSTRG.14054; transcript_id MSTRG.14054.1; gene_biotype protein_coding; Info ORF type:complete (+),score=20.64; ref_name -; class_code u; inherit_ref FALSE;
chr4	transdecoder	CDS	73834112	73834588	.	-	0	gene_name 98307031|unknown-18515; gene_id MSTRG.14054; transcript_id MSTRG.14054.1;
chr4	transdecoder	five_prime_utr	73834589	73834711	.	-	.	gene_name 98307031|unknown-18515; gene_id MSTRG.14054; transcript_id MSTRG.14054.1;
chr4	transdecoder	exon	73850351	73850749	.	+	.	gene_name 98307032|unknown-18516; gene_id MSTRG.14055; transcript_id MSTRG.14055.1;
chr4	transdecoder	gene	73850351	73850749	.	+	.	gene_name 98307032|unknown-18516; gene_id MSTRG.14055; transcript_id NA; gene_biotype protein_coding; Info ORF type:5prime_partial (-),score=22.00; ref_name -; class_code u; inherit_ref FALSE;
chr4	transdecoder	transcript	73850351	73850749	.	+	.	gene_name 98307032|unknown-18516; gene_id MSTRG.14055; transcript_id MSTRG.14055.1; gene_biotype protein_coding; Info ORF type:5prime_partial (-),score=22.00; ref_name -; class_code u; inherit_ref FALSE;
chr4	transdecoder	CDS	73850353	73850703	.	+	0	gene_name 98307032|unknown-18516; gene_id MSTRG.14055; transcript_id MSTRG.14055.1;
chr4	transdecoder	three_prime_utr	73850704	73850749	.	+	.	gene_name 98307032|unknown-18516; gene_id MSTRG.14055; transcript_id MSTRG.14055.1;
chr4	transdecoder	five_prime_utr	73863054	73863120	.	+	.	gene_name 98307033|ednra; gene_id MSTRG.14056; transcript_id MSTRG.14056.1;
chr4	transdecoder	exon	73863054	73863387	.	+	.	gene_name 98307033|ednra; gene_id MSTRG.14056; transcript_id MSTRG.14056.1;
chr4	transdecoder	gene	73863054	73867433	.	+	.	gene_name 98307033|ednra; gene_id MSTRG.14056; transcript_id NA; gene_biotype protein_coding; Info ORF type:complete (+),score=14.69,sp|P25101|EDNRA_HUMAN|26.180|3.75e-05; ref_name -; class_code u; inherit_ref FALSE;
chr4	transdecoder	transcript	73863054	73867433	.	+	.	gene_name 98307033|ednra; gene_id MSTRG.14056; transcript_id MSTRG.14056.1; gene_biotype protein_coding; Info ORF type:complete (+),score=14.69,sp|P25101|EDNRA_HUMAN|26.180|3.75e-05; ref_name -; class_code u; inherit_ref FALSE;
chr4	transdecoder	CDS	73863121	73863387	.	+	0	gene_name 98307033|ednra; gene_id MSTRG.14056; transcript_id MSTRG.14056.1;
chr4	transdecoder	CDS	73866315	73866929	.	+	0	gene_name 98307033|ednra; gene_id MSTRG.14056; transcript_id MSTRG.14056.1;
chr4	transdecoder	exon	73866315	73867433	.	+	.	gene_name 98307033|ednra; gene_id MSTRG.14056; transcript_id MSTRG.14056.1;
chr4	transdecoder	three_prime_utr	73866930	73867433	.	+	.	gene_name 98307033|ednra; gene_id MSTRG.14056; transcript_id MSTRG.14056.1;
chr4	transdecoder	three_prime_utr	73969329	73969383	.	-	.	gene_name 98307034|unknown-18517; gene_id MSTRG.14057; transcript_id MSTRG.14057.1;
chr4	transdecoder	exon	73969329	73969889	.	-	.	gene_name 98307034|unknown-18517; gene_id MSTRG.14057; transcript_id MSTRG.14057.1;
chr4	transdecoder	gene	73969329	73976017	.	-	.	gene_name 98307034|unknown-18517; gene_id MSTRG.14057; transcript_id NA; gene_biotype protein_coding; Info ORF type:complete (+),score=41.90; ref_name -; class_code u; inherit_ref FALSE;
chr4	transdecoder	transcript	73969329	73976017	.	-	.	gene_name 98307034|unknown-18517; gene_id MSTRG.14057; transcript_id MSTRG.14057.1; gene_biotype protein_coding; Info ORF type:complete (+),score=41.90; ref_name -; class_code u; inherit_ref FALSE;
chr4	transdecoder	CDS	73969384	73969889	.	-	2	gene_name 98307034|unknown-18517; gene_id MSTRG.14057; transcript_id MSTRG.14057.1;
chr4	transdecoder	CDS	73972632	73973135	.	-	2	gene_name 98307034|unknown-18517; gene_id MSTRG.14057; transcript_id MSTRG.14057.1;
chr4	transdecoder	exon	73972632	73973135	.	-	.	gene_name 98307034|unknown-18517; gene_id MSTRG.14057; transcript_id MSTRG.14057.1;
chr4	transdecoder	CDS	73975569	73975605	.	-	0	gene_name 98307034|unknown-18517; gene_id MSTRG.14057; transcript_id MSTRG.14057.1;
chr4	transdecoder	exon	73975569	73975605	.	-	.	gene_name 98307034|unknown-18517; gene_id MSTRG.14057; transcript_id MSTRG.14057.1;
chr4	transdecoder	CDS	73975645	73975929	.	-	0	gene_name 98307034|unknown-18517; gene_id MSTRG.14057; transcript_id MSTRG.14057.1;
chr4	transdecoder	exon	73975645	73976017	.	-	.	gene_name 98307034|unknown-18517; gene_id MSTRG.14057; transcript_id MSTRG.14057.1;
chr4	transdecoder	five_prime_utr	73975930	73976017	.	-	.	gene_name 98307034|unknown-18517; gene_id MSTRG.14057; transcript_id MSTRG.14057.1;
chr4	transdecoder	three_prime_utr	74007504	74007876	.	-	.	gene_name 98201275|fpr1; gene_id MSTRG.14058; transcript_id MSTRG.14058.1;
chr4	transdecoder	exon	74007504	74008518	.	-	.	gene_name 98201275|fpr1; gene_id MSTRG.14058; transcript_id MSTRG.14058.1;
chr4	transdecoder	gene	74007504	74012776	.	-	.	gene_name 98201275|fpr1; gene_id MSTRG.14058; transcript_id NA; gene_biotype protein_coding; Info ORF type:complete (+),score=24.26,sp|P21462|FPR1_HUMAN|22.490|1.94e-04; ref_name 98201275|fpr1; class_code =; inherit_ref TRUE;
chr4	transdecoder	transcript	74007504	74012776	.	-	.	gene_name 98201275|fpr1; gene_id MSTRG.14058; transcript_id MSTRG.14058.1; gene_biotype protein_coding; Info ORF type:complete (+),score=24.26,sp|P21462|FPR1_HUMAN|22.490|1.94e-04; ref_name 98201275|fpr1; class_code =; inherit_ref TRUE;
chr4	transdecoder	CDS	74007877	74008518	.	-	0	gene_name 98201275|fpr1; gene_id MSTRG.14058; transcript_id MSTRG.14058.1;
chr4	transdecoder	CDS	74009454	74009732	.	-	0	gene_name 98201275|fpr1; gene_id MSTRG.14058; transcript_id MSTRG.14058.1;
chr4	transdecoder	exon	74009454	74009734	.	-	.	gene_name 98201275|fpr1; gene_id MSTRG.14058; transcript_id MSTRG.14058.1;
chr4	transdecoder	five_prime_utr	74009733	74009734	.	-	.	gene_name 98201275|fpr1; gene_id MSTRG.14058; transcript_id MSTRG.14058.1;
chr4	transdecoder	exon	74012760	74012776	.	-	.	gene_name 98201275|fpr1; gene_id MSTRG.14058; transcript_id MSTRG.14058.1;
chr4	transdecoder	five_prime_utr	74012760	74012776	.	-	.	gene_name 98201275|fpr1; gene_id MSTRG.14058; transcript_id MSTRG.14058.1;
chr4	transdecoder	five_prime_utr	74151861	74152102	.	+	.	gene_name 98201749|ima3-5; gene_id MSTRG.14059; transcript_id MSTRG.14059.1;
chr4	transdecoder	exon	74151861	74152819	.	+	.	gene_name 98201749|ima3-5; gene_id MSTRG.14059; transcript_id MSTRG.14059.1;
chr4	transdecoder	gene	74151861	74186057	.	+	.	gene_name 98201749|ima3-5; gene_id MSTRG.14059; transcript_id NA; gene_biotype protein_coding; Info ORF type:complete (+),score=50.00; ref_name 98201749|ima3-5; class_code j,k,n; inherit_ref TRUE;
chr4	transdecoder	transcript	74151861	74186057	.	+	.	gene_name 98201749|ima3-5; gene_id MSTRG.14059; transcript_id MSTRG.14059.1; gene_biotype protein_coding; Info ORF type:complete (+),score=50.00; ref_name 98201749|ima3-5; class_code j,k,n; inherit_ref TRUE;
chr4	transdecoder	exon	74151863	74151954	.	+	.	gene_name 98201749|ima3-5; gene_id MSTRG.14059; transcript_id MSTRG.14059.2;
chr4	transdecoder	exon	74151863	74151954	.	+	.	gene_name 98201749|ima3-5; gene_id MSTRG.14059; transcript_id MSTRG.14059.3;
chr4	transdecoder	five_prime_utr	74151863	74151954	.	+	.	gene_name 98201749|ima3-5; gene_id MSTRG.14059; transcript_id MSTRG.14059.2;
chr4	transdecoder	five_prime_utr	74151863	74151954	.	+	.	gene_name 98201749|ima3-5; gene_id MSTRG.14059; transcript_id MSTRG.14059.3;
chr4	transdecoder	transcript	74151863	74186057	.	+	.	gene_name 98201749|ima3-5; gene_id MSTRG.14059; transcript_id MSTRG.14059.2; gene_biotype protein_coding; Info ORF type:complete (+),score=50.00; ref_name 98201749|ima3-5; class_code j,k,n; inherit_ref TRUE;
chr4	transdecoder	transcript	74151863	74186057	.	+	.	gene_name 98201749|ima3-5; gene_id MSTRG.14059; transcript_id MSTRG.14059.3; gene_biotype protein_coding; Info ORF type:complete (+),score=50.00; ref_name 98201749|ima3-5; class_code j,k,n; inherit_ref TRUE;
chr4	transdecoder	five_prime_utr	74152093	74152102	.	+	.	gene_name 98201749|ima3-5; gene_id MSTRG.14059; transcript_id MSTRG.14059.2;
chr4	transdecoder	five_prime_utr	74152093	74152102	.	+	.	gene_name 98201749|ima3-5; gene_id MSTRG.14059; transcript_id MSTRG.14059.3;
chr4	transdecoder	exon	74152093	74152819	.	+	.	gene_name 98201749|ima3-5; gene_id MSTRG.14059; transcript_id MSTRG.14059.2;
chr4	transdecoder	exon	74152093	74152819	.	+	.	gene_name 98201749|ima3-5; gene_id MSTRG.14059; transcript_id MSTRG.14059.3;
chr4	transdecoder	CDS	74152103	74152819	.	+	0	gene_name 98201749|ima3-5; gene_id MSTRG.14059; transcript_id MSTRG.14059.1;
chr4	transdecoder	CDS	74152103	74152819	.	+	0	gene_name 98201749|ima3-5; gene_id MSTRG.14059; transcript_id MSTRG.14059.2;
chr4	transdecoder	CDS	74152103	74152819	.	+	0	gene_name 98201749|ima3-5; gene_id MSTRG.14059; transcript_id MSTRG.14059.3;
chr4	transdecoder	five_prime_utr	74152114	74152114	.	+	.	gene_name 98201749|ima3-5; gene_id MSTRG.14059; transcript_id MSTRG.14059.4;
chr4	transdecoder	exon	74152114	74152819	.	+	.	gene_name 98201749|ima3-5; gene_id MSTRG.14059; transcript_id MSTRG.14059.4;
chr4	transdecoder	transcript	74152114	74186057	.	+	.	gene_name 98201749|ima3-5; gene_id MSTRG.14059; transcript_id MSTRG.14059.4; gene_biotype protein_coding; Info ORF type:complete (+),score=50.00; ref_name 98201749|ima3-5; class_code j,k,n; inherit_ref TRUE;
chr4	transdecoder	CDS	74152115	74152819	.	+	0	gene_name 98201749|ima3-5; gene_id MSTRG.14059; transcript_id MSTRG.14059.4;
chr4	transdecoder	five_prime_utr	74152131	74152132	.	+	.	gene_name 98201749|ima3-5; gene_id MSTRG.14059; transcript_id MSTRG.14059.5;
chr4	transdecoder	five_prime_utr	74152131	74152132	.	+	.	gene_name 98201749|ima3-5; gene_id MSTRG.14059; transcript_id MSTRG.14059.6;
chr4	transdecoder	five_prime_utr	74152131	74152132	.	+	.	gene_name 98201749|ima3-5; gene_id MSTRG.14059; transcript_id MSTRG.14059.7;
chr4	transdecoder	exon	74152131	74152767	.	+	.	gene_name 98201749|ima3-5; gene_id MSTRG.14059; transcript_id MSTRG.14059.6;
chr4	transdecoder	exon	74152131	74152819	.	+	.	gene_name 98201749|ima3-5; gene_id MSTRG.14059; transcript_id MSTRG.14059.5;
chr4	transdecoder	exon	74152131	74152819	.	+	.	gene_name 98201749|ima3-5; gene_id MSTRG.14059; transcript_id MSTRG.14059.7;
chr4	transdecoder	transcript	74152131	74162051	.	+	.	gene_name 98201749|ima3-5; gene_id MSTRG.14059; transcript_id MSTRG.14059.6; gene_biotype protein_coding; Info ORF type:complete (+),score=50.00; ref_name 98201749|ima3-5; class_code j,k,n; inherit_ref TRUE;
chr4	transdecoder	transcript	74152131	74175377	.	+	.	gene_name 98201749|ima3-5; gene_id MSTRG.14059; transcript_id MSTRG.14059.5; gene_biotype protein_coding; Info ORF type:complete (+),score=50.00; ref_name 98201749|ima3-5; class_code j,k,n; inherit_ref TRUE;
chr4	transdecoder	transcript	74152131	74175377	.	+	.	gene_name 98201749|ima3-5; gene_id MSTRG.14059; transcript_id MSTRG.14059.7; gene_biotype protein_coding; Info ORF type:complete (+),score=50.00; ref_name 98201749|ima3-5; class_code j,k,n; inherit_ref TRUE;
chr4	transdecoder	CDS	74152133	74152767	.	+	0	gene_name 98201749|ima3-5; gene_id MSTRG.14059; transcript_id MSTRG.14059.6;
chr4	transdecoder	CDS	74152133	74152819	.	+	0	gene_name 98201749|ima3-5; gene_id MSTRG.14059; transcript_id MSTRG.14059.5;
chr4	transdecoder	CDS	74152133	74152819	.	+	0	gene_name 98201749|ima3-5; gene_id MSTRG.14059; transcript_id MSTRG.14059.7;
chr4	transdecoder	CDS	74152806	74152819	.	+	1	gene_name 98201749|ima3-5; gene_id MSTRG.14059; transcript_id MSTRG.14059.6;
chr4	transdecoder	exon	74152806	74152819	.	+	.	gene_name 98201749|ima3-5; gene_id MSTRG.14059; transcript_id MSTRG.14059.6;
chr4	transdecoder	CDS	74154576	74154601	.	+	2	gene_name 98201749|ima3-5; gene_id MSTRG.14059; transcript_id MSTRG.14059.6;
chr4	transdecoder	CDS	74154576	74154611	.	+	0	gene_name 98201749|ima3-5; gene_id MSTRG.14059; transcript_id MSTRG.14059.1;
chr4	transdecoder	CDS	74154576	74154611	.	+	0	gene_name 98201749|ima3-5; gene_id MSTRG.14059; transcript_id MSTRG.14059.2;
chr4	transdecoder	CDS	74154576	74154611	.	+	0	gene_name 98201749|ima3-5; gene_id MSTRG.14059; transcript_id MSTRG.14059.3;
chr4	transdecoder	CDS	74154576	74154611	.	+	0	gene_name 98201749|ima3-5; gene_id MSTRG.14059; transcript_id MSTRG.14059.4;
chr4	transdecoder	CDS	74154576	74154611	.	+	0	gene_name 98201749|ima3-5; gene_id MSTRG.14059; transcript_id MSTRG.14059.5;
chr4	transdecoder	CDS	74154576	74154611	.	+	0	gene_name 98201749|ima3-5; gene_id MSTRG.14059; transcript_id MSTRG.14059.7;
chr4	transdecoder	exon	74154576	74154611	.	+	.	gene_name 98201749|ima3-5; gene_id MSTRG.14059; transcript_id MSTRG.14059.1;
chr4	transdecoder	exon	74154576	74154611	.	+	.	gene_name 98201749|ima3-5; gene_id MSTRG.14059; transcript_id MSTRG.14059.2;
chr4	transdecoder	exon	74154576	74154611	.	+	.	gene_name 98201749|ima3-5; gene_id MSTRG.14059; transcript_id MSTRG.14059.3;
chr4	transdecoder	exon	74154576	74154611	.	+	.	gene_name 98201749|ima3-5; gene_id MSTRG.14059; transcript_id MSTRG.14059.4;
chr4	transdecoder	exon	74154576	74154611	.	+	.	gene_name 98201749|ima3-5; gene_id MSTRG.14059; transcript_id MSTRG.14059.5;
chr4	transdecoder	exon	74154576	74154611	.	+	.	gene_name 98201749|ima3-5; gene_id MSTRG.14059; transcript_id MSTRG.14059.6;
chr4	transdecoder	exon	74154576	74154611	.	+	.	gene_name 98201749|ima3-5; gene_id MSTRG.14059; transcript_id MSTRG.14059.7;
chr4	transdecoder	three_prime_utr	74154602	74154611	.	+	.	gene_name 98201749|ima3-5; gene_id MSTRG.14059; transcript_id MSTRG.14059.6;
chr4	transdecoder	CDS	74155456	74155539	.	+	0	gene_name 98201749|ima3-5; gene_id MSTRG.14059; transcript_id MSTRG.14059.1;
chr4	transdecoder	CDS	74155456	74155539	.	+	0	gene_name 98201749|ima3-5; gene_id MSTRG.14059; transcript_id MSTRG.14059.2;
chr4	transdecoder	CDS	74155456	74155539	.	+	0	gene_name 98201749|ima3-5; gene_id MSTRG.14059; transcript_id MSTRG.14059.3;
chr4	transdecoder	CDS	74155456	74155539	.	+	0	gene_name 98201749|ima3-5; gene_id MSTRG.14059; transcript_id MSTRG.14059.4;
chr4	transdecoder	CDS	74155456	74155539	.	+	0	gene_name 98201749|ima3-5; gene_id MSTRG.14059; transcript_id MSTRG.14059.5;
chr4	transdecoder	CDS	74155456	74155539	.	+	0	gene_name 98201749|ima3-5; gene_id MSTRG.14059; transcript_id MSTRG.14059.7;
chr4	transdecoder	exon	74155456	74155539	.	+	.	gene_name 98201749|ima3-5; gene_id MSTRG.14059; transcript_id MSTRG.14059.1;
chr4	transdecoder	exon	74155456	74155539	.	+	.	gene_name 98201749|ima3-5; gene_id MSTRG.14059; transcript_id MSTRG.14059.2;
chr4	transdecoder	exon	74155456	74155539	.	+	.	gene_name 98201749|ima3-5; gene_id MSTRG.14059; transcript_id MSTRG.14059.3;
chr4	transdecoder	exon	74155456	74155539	.	+	.	gene_name 98201749|ima3-5; gene_id MSTRG.14059; transcript_id MSTRG.14059.4;
chr4	transdecoder	exon	74155456	74155539	.	+	.	gene_name 98201749|ima3-5; gene_id MSTRG.14059; transcript_id MSTRG.14059.5;
chr4	transdecoder	exon	74155456	74155539	.	+	.	gene_name 98201749|ima3-5; gene_id MSTRG.14059; transcript_id MSTRG.14059.6;
chr4	transdecoder	exon	74155456	74155539	.	+	.	gene_name 98201749|ima3-5; gene_id MSTRG.14059; transcript_id MSTRG.14059.7;
chr4	transdecoder	three_prime_utr	74155456	74155539	.	+	.	gene_name 98201749|ima3-5; gene_id MSTRG.14059; transcript_id MSTRG.14059.6;
chr4	transdecoder	CDS	74158881	74158933	.	+	0	gene_name 98201749|ima3-5; gene_id MSTRG.14059; transcript_id MSTRG.14059.1;
chr4	transdecoder	CDS	74158881	74158933	.	+	0	gene_name 98201749|ima3-5; gene_id MSTRG.14059; transcript_id MSTRG.14059.2;
chr4	transdecoder	CDS	74158881	74158933	.	+	0	gene_name 98201749|ima3-5; gene_id MSTRG.14059; transcript_id MSTRG.14059.3;
chr4	transdecoder	CDS	74158881	74158933	.	+	0	gene_name 98201749|ima3-5; gene_id MSTRG.14059; transcript_id MSTRG.14059.4;
chr4	transdecoder	CDS	74158881	74158933	.	+	0	gene_name 98201749|ima3-5; gene_id MSTRG.14059; transcript_id MSTRG.14059.5;
chr4	transdecoder	CDS	74158881	74158933	.	+	0	gene_name 98201749|ima3-5; gene_id MSTRG.14059; transcript_id MSTRG.14059.7;
chr4	transdecoder	exon	74158881	74158933	.	+	.	gene_name 98201749|ima3-5; gene_id MSTRG.14059; transcript_id MSTRG.14059.1;
chr4	transdecoder	exon	74158881	74158933	.	+	.	gene_name 98201749|ima3-5; gene_id MSTRG.14059; transcript_id MSTRG.14059.2;
chr4	transdecoder	exon	74158881	74158933	.	+	.	gene_name 98201749|ima3-5; gene_id MSTRG.14059; transcript_id MSTRG.14059.3;
chr4	transdecoder	exon	74158881	74158933	.	+	.	gene_name 98201749|ima3-5; gene_id MSTRG.14059; transcript_id MSTRG.14059.4;
chr4	transdecoder	exon	74158881	74158933	.	+	.	gene_name 98201749|ima3-5; gene_id MSTRG.14059; transcript_id MSTRG.14059.5;
chr4	transdecoder	exon	74158881	74158933	.	+	.	gene_name 98201749|ima3-5; gene_id MSTRG.14059; transcript_id MSTRG.14059.6;
chr4	transdecoder	exon	74158881	74158933	.	+	.	gene_name 98201749|ima3-5; gene_id MSTRG.14059; transcript_id MSTRG.14059.7;
chr4	transdecoder	three_prime_utr	74158881	74158933	.	+	.	gene_name 98201749|ima3-5; gene_id MSTRG.14059; transcript_id MSTRG.14059.6;
chr4	transdecoder	CDS	74161647	74161682	.	+	1	gene_name 98201749|ima3-5; gene_id MSTRG.14059; transcript_id MSTRG.14059.5;
chr4	transdecoder	exon	74161647	74161682	.	+	.	gene_name 98201749|ima3-5; gene_id MSTRG.14059; transcript_id MSTRG.14059.5;
chr4	transdecoder	exon	74161647	74161682	.	+	.	gene_name 98201749|ima3-5; gene_id MSTRG.14059; transcript_id MSTRG.14059.6;
chr4	transdecoder	three_prime_utr	74161647	74161682	.	+	.	gene_name 98201749|ima3-5; gene_id MSTRG.14059; transcript_id MSTRG.14059.6;
chr4	transdecoder	exon	74161781	74162051	.	+	.	gene_name 98201749|ima3-5; gene_id MSTRG.14059; transcript_id MSTRG.14059.6;
chr4	transdecoder	three_prime_utr	74161781	74162051	.	+	.	gene_name 98201749|ima3-5; gene_id MSTRG.14059; transcript_id MSTRG.14059.6;
chr4	transdecoder	exon	74171095	74171697	.	-	.	gene_name 98112609|unknown-8149; gene_id 98112609|unknown-8149; transcript_id 98112609|unknown-8149.1;
chr4	transdecoder	gene	74171095	74171697	.	-	.	gene_name 98112609|unknown-8149; gene_id 98112609|unknown-8149; transcript_id NA; gene_biotype protein_coding; Info ORF type:internal (+),score=39.34; ref_name 98112609|unknown-8149; class_code =; inherit_ref TRUE;
chr4	transdecoder	transcript	74171095	74171697	.	-	.	gene_name 98112609|unknown-8149; gene_id 98112609|unknown-8149; transcript_id 98112609|unknown-8149.1; gene_biotype protein_coding; Info ORF type:internal (+),score=39.34; ref_name 98112609|unknown-8149; class_code =; inherit_ref TRUE;
chr4	transdecoder	CDS	74171097	74171696	.	-	0	gene_name 98112609|unknown-8149; gene_id 98112609|unknown-8149; transcript_id 98112609|unknown-8149.1;
chr4	transdecoder	CDS	74172238	74172273	.	+	1	gene_name 98201749|ima3-5; gene_id MSTRG.14059; transcript_id MSTRG.14059.7;
chr4	transdecoder	exon	74172238	74172273	.	+	.	gene_name 98201749|ima3-5; gene_id MSTRG.14059; transcript_id MSTRG.14059.7;
chr4	transdecoder	CDS	74172372	74172387	.	+	1	gene_name 98201749|ima3-5; gene_id MSTRG.14059; transcript_id MSTRG.14059.5;
chr4	transdecoder	CDS	74172372	74172387	.	+	1	gene_name 98201749|ima3-5; gene_id MSTRG.14059; transcript_id MSTRG.14059.7;
chr4	transdecoder	exon	74172372	74175377	.	+	.	gene_name 98201749|ima3-5; gene_id MSTRG.14059; transcript_id MSTRG.14059.5;
chr4	transdecoder	exon	74172372	74175377	.	+	.	gene_name 98201749|ima3-5; gene_id MSTRG.14059; transcript_id MSTRG.14059.7;
chr4	transdecoder	three_prime_utr	74172388	74175377	.	+	.	gene_name 98201749|ima3-5; gene_id MSTRG.14059; transcript_id MSTRG.14059.5;
chr4	transdecoder	three_prime_utr	74172388	74175377	.	+	.	gene_name 98201749|ima3-5; gene_id MSTRG.14059; transcript_id MSTRG.14059.7;
chr4	transdecoder	exon	74175446	74176036	.	+	.	gene_name 98201749|ima3-5; gene_id MSTRG.14059; transcript_id MSTRG.14059.8;
chr4	transdecoder	five_prime_utr	74175446	74176036	.	+	.	gene_name 98201749|ima3-5; gene_id MSTRG.14059; transcript_id MSTRG.14059.8;
chr4	transdecoder	transcript	74175446	74186057	.	+	.	gene_name 98201749|ima3-5; gene_id MSTRG.14059; transcript_id MSTRG.14059.8; gene_biotype protein_coding; Info ORF type:complete (+),score=50.00; ref_name 98201749|ima3-5; class_code j,k,n; inherit_ref TRUE;
chr4	transdecoder	CDS	74175866	74175890	.	+	1	gene_name 98201749|ima3-5; gene_id MSTRG.14059; transcript_id MSTRG.14059.1;
chr4	transdecoder	exon	74175866	74176036	.	+	.	gene_name 98201749|ima3-5; gene_id MSTRG.14059; transcript_id MSTRG.14059.1;
chr4	transdecoder	five_prime_utr	74176761	74176791	.	+	.	gene_name 98201749|ima3-5; gene_id MSTRG.14059; transcript_id MSTRG.14059.8;
chr4	transdecoder	CDS	74176761	74176862	.	+	1	gene_name 98201749|ima3-5; gene_id MSTRG.14059; transcript_id MSTRG.14059.2;
chr4	transdecoder	CDS	74176761	74176862	.	+	1	gene_name 98201749|ima3-5; gene_id MSTRG.14059; transcript_id MSTRG.14059.3;
chr4	transdecoder	CDS	74176761	74176862	.	+	1	gene_name 98201749|ima3-5; gene_id MSTRG.14059; transcript_id MSTRG.14059.4;
chr4	transdecoder	exon	74176761	74176862	.	+	.	gene_name 98201749|ima3-5; gene_id MSTRG.14059; transcript_id MSTRG.14059.1;
chr4	transdecoder	exon	74176761	74176862	.	+	.	gene_name 98201749|ima3-5; gene_id MSTRG.14059; transcript_id MSTRG.14059.2;
chr4	transdecoder	exon	74176761	74176862	.	+	.	gene_name 98201749|ima3-5; gene_id MSTRG.14059; transcript_id MSTRG.14059.3;
chr4	transdecoder	exon	74176761	74176862	.	+	.	gene_name 98201749|ima3-5; gene_id MSTRG.14059; transcript_id MSTRG.14059.4;
chr4	transdecoder	exon	74176761	74176862	.	+	.	gene_name 98201749|ima3-5; gene_id MSTRG.14059; transcript_id MSTRG.14059.8;
chr4	transdecoder	CDS	74176792	74176862	.	+	0	gene_name 98201749|ima3-5; gene_id MSTRG.14059; transcript_id MSTRG.14059.1;
chr4	transdecoder	CDS	74176792	74176862	.	+	0	gene_name 98201749|ima3-5; gene_id MSTRG.14059; transcript_id MSTRG.14059.8;
chr4	transdecoder	CDS	74177299	74177471	.	+	1	gene_name 98201749|ima3-5; gene_id MSTRG.14059; transcript_id MSTRG.14059.1;
chr4	transdecoder	CDS	74177299	74177471	.	+	1	gene_name 98201749|ima3-5; gene_id MSTRG.14059; transcript_id MSTRG.14059.2;
chr4	transdecoder	CDS	74177299	74177471	.	+	1	gene_name 98201749|ima3-5; gene_id MSTRG.14059; transcript_id MSTRG.14059.3;
chr4	transdecoder	CDS	74177299	74177471	.	+	1	gene_name 98201749|ima3-5; gene_id MSTRG.14059; transcript_id MSTRG.14059.4;
chr4	transdecoder	CDS	74177299	74177471	.	+	1	gene_name 98201749|ima3-5; gene_id MSTRG.14059; transcript_id MSTRG.14059.8;
chr4	transdecoder	exon	74177299	74177471	.	+	.	gene_name 98201749|ima3-5; gene_id MSTRG.14059; transcript_id MSTRG.14059.1;
chr4	transdecoder	exon	74177299	74177471	.	+	.	gene_name 98201749|ima3-5; gene_id MSTRG.14059; transcript_id MSTRG.14059.2;
chr4	transdecoder	exon	74177299	74177471	.	+	.	gene_name 98201749|ima3-5; gene_id MSTRG.14059; transcript_id MSTRG.14059.3;
chr4	transdecoder	exon	74177299	74177471	.	+	.	gene_name 98201749|ima3-5; gene_id MSTRG.14059; transcript_id MSTRG.14059.4;
chr4	transdecoder	exon	74177299	74177471	.	+	.	gene_name 98201749|ima3-5; gene_id MSTRG.14059; transcript_id MSTRG.14059.8;
chr4	transdecoder	CDS	74180106	74180222	.	+	2	gene_name 98201749|ima3-5; gene_id MSTRG.14059; transcript_id MSTRG.14059.1;
chr4	transdecoder	CDS	74180106	74180222	.	+	2	gene_name 98201749|ima3-5; gene_id MSTRG.14059; transcript_id MSTRG.14059.3;
chr4	transdecoder	exon	74180106	74180222	.	+	.	gene_name 98201749|ima3-5; gene_id MSTRG.14059; transcript_id MSTRG.14059.1;
chr4	transdecoder	exon	74180106	74180222	.	+	.	gene_name 98201749|ima3-5; gene_id MSTRG.14059; transcript_id MSTRG.14059.3;
chr4	transdecoder	CDS	74180106	74180383	.	+	2	gene_name 98201749|ima3-5; gene_id MSTRG.14059; transcript_id MSTRG.14059.2;
chr4	transdecoder	CDS	74180106	74180383	.	+	2	gene_name 98201749|ima3-5; gene_id MSTRG.14059; transcript_id MSTRG.14059.4;
chr4	transdecoder	CDS	74180106	74180383	.	+	2	gene_name 98201749|ima3-5; gene_id MSTRG.14059; transcript_id MSTRG.14059.8;
chr4	transdecoder	exon	74180106	74180383	.	+	.	gene_name 98201749|ima3-5; gene_id MSTRG.14059; transcript_id MSTRG.14059.2;
chr4	transdecoder	exon	74180106	74180383	.	+	.	gene_name 98201749|ima3-5; gene_id MSTRG.14059; transcript_id MSTRG.14059.4;
chr4	transdecoder	exon	74180106	74180383	.	+	.	gene_name 98201749|ima3-5; gene_id MSTRG.14059; transcript_id MSTRG.14059.8;
chr4	transdecoder	CDS	74180276	74180286	.	+	2	gene_name 98201749|ima3-5; gene_id MSTRG.14059; transcript_id MSTRG.14059.1;
chr4	transdecoder	CDS	74180276	74180286	.	+	2	gene_name 98201749|ima3-5; gene_id MSTRG.14059; transcript_id MSTRG.14059.3;
chr4	transdecoder	exon	74180276	74180383	.	+	.	gene_name 98201749|ima3-5; gene_id MSTRG.14059; transcript_id MSTRG.14059.1;
chr4	transdecoder	exon	74180276	74180383	.	+	.	gene_name 98201749|ima3-5; gene_id MSTRG.14059; transcript_id MSTRG.14059.3;
chr4	transdecoder	CDS	74180306	74180383	.	+	0	gene_name 98201749|ima3-5; gene_id MSTRG.14059; transcript_id MSTRG.14059.1;
chr4	transdecoder	CDS	74180306	74180383	.	+	0	gene_name 98201749|ima3-5; gene_id MSTRG.14059; transcript_id MSTRG.14059.3;
chr4	transdecoder	CDS	74180812	74180869	.	+	0	gene_name 98201749|ima3-5; gene_id MSTRG.14059; transcript_id MSTRG.14059.4;
chr4	transdecoder	exon	74180812	74180869	.	+	.	gene_name 98201749|ima3-5; gene_id MSTRG.14059; transcript_id MSTRG.14059.4;
chr4	transdecoder	CDS	74180812	74181009	.	+	0	gene_name 98201749|ima3-5; gene_id MSTRG.14059; transcript_id MSTRG.14059.1;
chr4	transdecoder	CDS	74180812	74181009	.	+	0	gene_name 98201749|ima3-5; gene_id MSTRG.14059; transcript_id MSTRG.14059.2;
chr4	transdecoder	CDS	74180812	74181009	.	+	0	gene_name 98201749|ima3-5; gene_id MSTRG.14059; transcript_id MSTRG.14059.3;
chr4	transdecoder	CDS	74180812	74181009	.	+	0	gene_name 98201749|ima3-5; gene_id MSTRG.14059; transcript_id MSTRG.14059.8;
chr4	transdecoder	exon	74180812	74181009	.	+	.	gene_name 98201749|ima3-5; gene_id MSTRG.14059; transcript_id MSTRG.14059.1;
chr4	transdecoder	exon	74180812	74181009	.	+	.	gene_name 98201749|ima3-5; gene_id MSTRG.14059; transcript_id MSTRG.14059.2;
chr4	transdecoder	exon	74180812	74181009	.	+	.	gene_name 98201749|ima3-5; gene_id MSTRG.14059; transcript_id MSTRG.14059.3;
chr4	transdecoder	exon	74180812	74181009	.	+	.	gene_name 98201749|ima3-5; gene_id MSTRG.14059; transcript_id MSTRG.14059.8;
chr4	transdecoder	CDS	74180937	74181009	.	+	2	gene_name 98201749|ima3-5; gene_id MSTRG.14059; transcript_id MSTRG.14059.4;
chr4	transdecoder	exon	74180937	74181009	.	+	.	gene_name 98201749|ima3-5; gene_id MSTRG.14059; transcript_id MSTRG.14059.4;
chr4	transdecoder	CDS	74181858	74181962	.	+	0	gene_name 98201749|ima3-5; gene_id MSTRG.14059; transcript_id MSTRG.14059.1;
chr4	transdecoder	CDS	74181858	74181962	.	+	0	gene_name 98201749|ima3-5; gene_id MSTRG.14059; transcript_id MSTRG.14059.2;
chr4	transdecoder	CDS	74181858	74181962	.	+	0	gene_name 98201749|ima3-5; gene_id MSTRG.14059; transcript_id MSTRG.14059.4;
chr4	transdecoder	CDS	74181858	74181962	.	+	0	gene_name 98201749|ima3-5; gene_id MSTRG.14059; transcript_id MSTRG.14059.8;
chr4	transdecoder	exon	74181858	74181962	.	+	.	gene_name 98201749|ima3-5; gene_id MSTRG.14059; transcript_id MSTRG.14059.1;
chr4	transdecoder	exon	74181858	74181962	.	+	.	gene_name 98201749|ima3-5; gene_id MSTRG.14059; transcript_id MSTRG.14059.2;
chr4	transdecoder	exon	74181858	74181962	.	+	.	gene_name 98201749|ima3-5; gene_id MSTRG.14059; transcript_id MSTRG.14059.4;
chr4	transdecoder	exon	74181858	74181962	.	+	.	gene_name 98201749|ima3-5; gene_id MSTRG.14059; transcript_id MSTRG.14059.8;
chr4	transdecoder	CDS	74181858	74182007	.	+	0	gene_name 98201749|ima3-5; gene_id MSTRG.14059; transcript_id MSTRG.14059.3;
chr4	transdecoder	exon	74181858	74182074	.	+	.	gene_name 98201749|ima3-5; gene_id MSTRG.14059; transcript_id MSTRG.14059.3;
chr4	transdecoder	CDS	74182003	74182074	.	+	0	gene_name 98201749|ima3-5; gene_id MSTRG.14059; transcript_id MSTRG.14059.1;
chr4	transdecoder	CDS	74182003	74182074	.	+	0	gene_name 98201749|ima3-5; gene_id MSTRG.14059; transcript_id MSTRG.14059.2;
chr4	transdecoder	CDS	74182003	74182074	.	+	0	gene_name 98201749|ima3-5; gene_id MSTRG.14059; transcript_id MSTRG.14059.4;
chr4	transdecoder	CDS	74182003	74182074	.	+	0	gene_name 98201749|ima3-5; gene_id MSTRG.14059; transcript_id MSTRG.14059.8;
chr4	transdecoder	exon	74182003	74182074	.	+	.	gene_name 98201749|ima3-5; gene_id MSTRG.14059; transcript_id MSTRG.14059.1;
chr4	transdecoder	exon	74182003	74182074	.	+	.	gene_name 98201749|ima3-5; gene_id MSTRG.14059; transcript_id MSTRG.14059.2;
chr4	transdecoder	exon	74182003	74182074	.	+	.	gene_name 98201749|ima3-5; gene_id MSTRG.14059; transcript_id MSTRG.14059.4;
chr4	transdecoder	exon	74182003	74182074	.	+	.	gene_name 98201749|ima3-5; gene_id MSTRG.14059; transcript_id MSTRG.14059.8;
chr4	transdecoder	three_prime_utr	74182008	74182074	.	+	.	gene_name 98201749|ima3-5; gene_id MSTRG.14059; transcript_id MSTRG.14059.3;
chr4	transdecoder	CDS	74184829	74185098	.	+	0	gene_name 98201749|ima3-5; gene_id MSTRG.14059; transcript_id MSTRG.14059.1;
chr4	transdecoder	CDS	74184829	74185098	.	+	0	gene_name 98201749|ima3-5; gene_id MSTRG.14059; transcript_id MSTRG.14059.2;
chr4	transdecoder	CDS	74184829	74185098	.	+	0	gene_name 98201749|ima3-5; gene_id MSTRG.14059; transcript_id MSTRG.14059.4;
chr4	transdecoder	CDS	74184829	74185098	.	+	0	gene_name 98201749|ima3-5; gene_id MSTRG.14059; transcript_id MSTRG.14059.8;
chr4	transdecoder	exon	74184829	74185122	.	+	.	gene_name 98201749|ima3-5; gene_id MSTRG.14059; transcript_id MSTRG.14059.1;
chr4	transdecoder	exon	74184829	74185122	.	+	.	gene_name 98201749|ima3-5; gene_id MSTRG.14059; transcript_id MSTRG.14059.2;
chr4	transdecoder	exon	74184829	74185122	.	+	.	gene_name 98201749|ima3-5; gene_id MSTRG.14059; transcript_id MSTRG.14059.3;
chr4	transdecoder	exon	74184829	74185122	.	+	.	gene_name 98201749|ima3-5; gene_id MSTRG.14059; transcript_id MSTRG.14059.4;
chr4	transdecoder	exon	74184829	74185122	.	+	.	gene_name 98201749|ima3-5; gene_id MSTRG.14059; transcript_id MSTRG.14059.8;
chr4	transdecoder	three_prime_utr	74184829	74185122	.	+	.	gene_name 98201749|ima3-5; gene_id MSTRG.14059; transcript_id MSTRG.14059.3;
chr4	transdecoder	three_prime_utr	74185099	74185122	.	+	.	gene_name 98201749|ima3-5; gene_id MSTRG.14059; transcript_id MSTRG.14059.1;
chr4	transdecoder	three_prime_utr	74185099	74185122	.	+	.	gene_name 98201749|ima3-5; gene_id MSTRG.14059; transcript_id MSTRG.14059.2;
chr4	transdecoder	three_prime_utr	74185099	74185122	.	+	.	gene_name 98201749|ima3-5; gene_id MSTRG.14059; transcript_id MSTRG.14059.4;
chr4	transdecoder	three_prime_utr	74185099	74185122	.	+	.	gene_name 98201749|ima3-5; gene_id MSTRG.14059; transcript_id MSTRG.14059.8;
chr4	transdecoder	exon	74185797	74186057	.	+	.	gene_name 98201749|ima3-5; gene_id MSTRG.14059; transcript_id MSTRG.14059.1;
chr4	transdecoder	exon	74185797	74186057	.	+	.	gene_name 98201749|ima3-5; gene_id MSTRG.14059; transcript_id MSTRG.14059.2;
chr4	transdecoder	exon	74185797	74186057	.	+	.	gene_name 98201749|ima3-5; gene_id MSTRG.14059; transcript_id MSTRG.14059.3;
chr4	transdecoder	exon	74185797	74186057	.	+	.	gene_name 98201749|ima3-5; gene_id MSTRG.14059; transcript_id MSTRG.14059.4;
chr4	transdecoder	exon	74185797	74186057	.	+	.	gene_name 98201749|ima3-5; gene_id MSTRG.14059; transcript_id MSTRG.14059.8;
chr4	transdecoder	three_prime_utr	74185797	74186057	.	+	.	gene_name 98201749|ima3-5; gene_id MSTRG.14059; transcript_id MSTRG.14059.1;
chr4	transdecoder	three_prime_utr	74185797	74186057	.	+	.	gene_name 98201749|ima3-5; gene_id MSTRG.14059; transcript_id MSTRG.14059.2;
chr4	transdecoder	three_prime_utr	74185797	74186057	.	+	.	gene_name 98201749|ima3-5; gene_id MSTRG.14059; transcript_id MSTRG.14059.3;
chr4	transdecoder	three_prime_utr	74185797	74186057	.	+	.	gene_name 98201749|ima3-5; gene_id MSTRG.14059; transcript_id MSTRG.14059.4;
chr4	transdecoder	three_prime_utr	74185797	74186057	.	+	.	gene_name 98201749|ima3-5; gene_id MSTRG.14059; transcript_id MSTRG.14059.8;
chr4	StringTie	exon	74233488	74234133	.	-	.	gene_name 98307035|unknown-18518; gene_id MSTRG.14060; transcript_id MSTRG.14060.1;
chr4	StringTie	transcript	74233488	74234133	.	-	.	gene_name 98307035|unknown-18518; gene_id MSTRG.14060; transcript_id MSTRG.14060.1; gene_biotype non-coding; Info NA; ref_name -; class_code u; inherit_ref FALSE;
chr4	StringTie	exon	74236680	74237005	.	+	.	gene_name 98307036|unknown-18519; gene_id MSTRG.14061; transcript_id MSTRG.14061.1;
chr4	StringTie	transcript	74236680	74258206	.	+	.	gene_name 98307036|unknown-18519; gene_id MSTRG.14061; transcript_id MSTRG.14061.1; gene_biotype non-coding; Info NA; ref_name -; class_code u; inherit_ref FALSE;
chr4	StringTie	exon	74236690	74237005	.	+	.	gene_name 98307036|unknown-18519; gene_id MSTRG.14061; transcript_id MSTRG.14061.2;
chr4	StringTie	transcript	74236690	74257983	.	+	.	gene_name 98307036|unknown-18519; gene_id MSTRG.14061; transcript_id MSTRG.14061.2; gene_biotype non-coding; Info NA; ref_name -; class_code u; inherit_ref FALSE;
chr4	transdecoder	three_prime_utr	74237723	74237812	.	-	.	gene_name 98307037|unknown-18520; gene_id MSTRG.14062; transcript_id MSTRG.14062.1;
chr4	transdecoder	exon	74237723	74239676	.	-	.	gene_name 98307037|unknown-18520; gene_id MSTRG.14062; transcript_id MSTRG.14062.1;
chr4	transdecoder	gene	74237723	74253912	.	-	.	gene_name 98307037|unknown-18520; gene_id MSTRG.14062; transcript_id NA; gene_biotype protein_coding; Info ORF type:complete (+),score=53.14; ref_name -; class_code u; inherit_ref FALSE;
chr4	transdecoder	transcript	74237723	74253912	.	-	.	gene_name 98307037|unknown-18520; gene_id MSTRG.14062; transcript_id MSTRG.14062.1; gene_biotype protein_coding; Info ORF type:complete (+),score=53.14; ref_name -; class_code u; inherit_ref FALSE;
chr4	transdecoder	CDS	74237813	74239676	.	-	1	gene_name 98307037|unknown-18520; gene_id MSTRG.14062; transcript_id MSTRG.14062.1;
chr4	StringTie	exon	74237829	74238181	.	+	.	gene_name 98307036|unknown-18519; gene_id MSTRG.14061; transcript_id MSTRG.14061.2;
chr4	transdecoder	CDS	74253876	74253880	.	-	0	gene_name 98307037|unknown-18520; gene_id MSTRG.14062; transcript_id MSTRG.14062.1;
chr4	transdecoder	exon	74253876	74253912	.	-	.	gene_name 98307037|unknown-18520; gene_id MSTRG.14062; transcript_id MSTRG.14062.1;
chr4	transdecoder	five_prime_utr	74253881	74253912	.	-	.	gene_name 98307037|unknown-18520; gene_id MSTRG.14062; transcript_id MSTRG.14062.1;
chr4	StringTie	exon	74257543	74257700	.	+	.	gene_name 98307036|unknown-18519; gene_id MSTRG.14061; transcript_id MSTRG.14061.1;
chr4	StringTie	exon	74257543	74257700	.	+	.	gene_name 98307036|unknown-18519; gene_id MSTRG.14061; transcript_id MSTRG.14061.2;
chr4	StringTie	exon	74257852	74257983	.	+	.	gene_name 98307036|unknown-18519; gene_id MSTRG.14061; transcript_id MSTRG.14061.1;
chr4	StringTie	exon	74257852	74257983	.	+	.	gene_name 98307036|unknown-18519; gene_id MSTRG.14061; transcript_id MSTRG.14061.2;
chr4	StringTie	exon	74258068	74258206	.	+	.	gene_name 98307036|unknown-18519; gene_id MSTRG.14061; transcript_id MSTRG.14061.1;
chr4	transdecoder	exon	74281137	74281579	.	-	.	gene_name 98161058|ghsr-3; gene_id MSTRG.14063; transcript_id MSTRG.14063.1;
chr4	transdecoder	gene	74281137	74283848	.	-	.	gene_name 98161058|ghsr-3; gene_id MSTRG.14063; transcript_id NA; gene_biotype protein_coding; Info ORF type:3prime_partial (+),score=24.10,sp|P30874|SSR2_HUMAN|24.503|9.06e-05; ref_name 98161058|ghsr-3; class_code =; inherit_ref TRUE;
chr4	transdecoder	transcript	74281137	74283848	.	-	.	gene_name 98161058|ghsr-3; gene_id MSTRG.14063; transcript_id MSTRG.14063.1; gene_biotype protein_coding; Info ORF type:3prime_partial (+),score=24.10,sp|P30874|SSR2_HUMAN|24.503|9.06e-05; ref_name 98161058|ghsr-3; class_code =; inherit_ref TRUE;
chr4	transdecoder	CDS	74281139	74281579	.	-	0	gene_name 98161058|ghsr-3; gene_id MSTRG.14063; transcript_id MSTRG.14063.1;
chr4	transdecoder	CDS	74283577	74283846	.	-	0	gene_name 98161058|ghsr-3; gene_id MSTRG.14063; transcript_id MSTRG.14063.1;
chr4	transdecoder	exon	74283577	74283848	.	-	.	gene_name 98161058|ghsr-3; gene_id MSTRG.14063; transcript_id MSTRG.14063.1;
chr4	transdecoder	three_prime_utr	74360599	74360613	.	-	.	gene_name 98050481|unknown-1343; gene_id MSTRG.14064; transcript_id MSTRG.14064.1;
chr4	transdecoder	exon	74360599	74361245	.	-	.	gene_name 98050481|unknown-1343; gene_id MSTRG.14064; transcript_id MSTRG.14064.1;
chr4	transdecoder	gene	74360599	74361245	.	-	.	gene_name 98050481|unknown-1343; gene_id MSTRG.14064; transcript_id NA; gene_biotype protein_coding; Info ORF type:5prime_partial (+),score=22.61; ref_name 98050481|unknown-1343; class_code =; inherit_ref TRUE;
chr4	transdecoder	transcript	74360599	74361245	.	-	.	gene_name 98050481|unknown-1343; gene_id MSTRG.14064; transcript_id MSTRG.14064.1; gene_biotype protein_coding; Info ORF type:5prime_partial (+),score=22.61; ref_name 98050481|unknown-1343; class_code =; inherit_ref TRUE;
chr4	transdecoder	CDS	74360614	74361243	.	-	0	gene_name 98050481|unknown-1343; gene_id MSTRG.14064; transcript_id MSTRG.14064.1;
chr4	YD_filtered	miRNA	74365021	74365041	0	-	.	gene_id "PB_628"; transcript_id "PB_628"; gene_name "hmi-novel-113"; miRNA "hmi-novel-113-3p"; pre_miRNA "hmi-novel-113"; strand "star";
chr4	YD_filtered	pre_miRNA	74365021	74365093	0	-	.	gene_id "PB_628"; transcript_id "PB_628"; gene_name "hmi-novel-113"; miRNA "hmi-novel-113"; pre_miRNA "hmi-novel-115";
chr4	YD_filtered	miRNA	74365071	74365093	0	-	.	gene_id "PB_628"; transcript_id "PB_628"; gene_name "hmi-novel-113"; miRNA "hmi-novel-113-5p"; pre_miRNA "hmi-novel-113"; strand "mature";
chr4	StringTie	exon	74387040	74387255	.	.	.	gene_name 98307038|unknown-18521; gene_id MSTRG.14065; transcript_id MSTRG.14065.1;
chr4	StringTie	transcript	74387040	74387255	.	.	.	gene_name 98307038|unknown-18521; gene_id MSTRG.14065; transcript_id MSTRG.14065.1; gene_biotype non-coding; Info NA; ref_name -; class_code u; inherit_ref FALSE;
chr4	transdecoder	five_prime_utr	74429376	74429555	.	+	.	gene_name 98202309|mboa2; gene_id MSTRG.14066; transcript_id MSTRG.14066.1;
chr4	transdecoder	exon	74429376	74429621	.	+	.	gene_name 98202309|mboa2; gene_id MSTRG.14066; transcript_id MSTRG.14066.1;
chr4	transdecoder	gene	74429376	74452589	.	+	.	gene_name 98202309|mboa2; gene_id MSTRG.14066; transcript_id NA; gene_biotype protein_coding; Info ORF type:complete (+),score=33.09,sp|Q6ZWT7|MBOA2_HUMAN|34.707|2.88e-92; ref_name 98202309|mboa2; class_code =,j; inherit_ref TRUE;
chr4	transdecoder	transcript	74429376	74452589	.	+	.	gene_name 98202309|mboa2; gene_id MSTRG.14066; transcript_id MSTRG.14066.1; gene_biotype protein_coding; Info ORF type:complete (+),score=33.09,sp|Q6ZWT7|MBOA2_HUMAN|34.707|2.88e-92; ref_name 98202309|mboa2; class_code =,j; inherit_ref TRUE;
chr4	transdecoder	five_prime_utr	74429391	74429555	.	+	.	gene_name 98202309|mboa2; gene_id MSTRG.14066; transcript_id MSTRG.14066.2;
chr4	transdecoder	exon	74429391	74429621	.	+	.	gene_name 98202309|mboa2; gene_id MSTRG.14066; transcript_id MSTRG.14066.2;
chr4	transdecoder	transcript	74429391	74452589	.	+	.	gene_name 98202309|mboa2; gene_id MSTRG.14066; transcript_id MSTRG.14066.2; gene_biotype protein_coding; Info ORF type:complete (+),score=33.09,sp|Q6ZWT7|MBOA2_HUMAN|34.707|2.88e-92; ref_name 98202309|mboa2; class_code =,j; inherit_ref TRUE;
chr4	transdecoder	CDS	74429556	74429621	.	+	0	gene_name 98202309|mboa2; gene_id MSTRG.14066; transcript_id MSTRG.14066.1;
chr4	transdecoder	CDS	74429556	74429621	.	+	0	gene_name 98202309|mboa2; gene_id MSTRG.14066; transcript_id MSTRG.14066.2;
chr4	transdecoder	CDS	74431370	74431515	.	+	0	gene_name 98202309|mboa2; gene_id MSTRG.14066; transcript_id MSTRG.14066.1;
chr4	transdecoder	CDS	74431370	74431515	.	+	0	gene_name 98202309|mboa2; gene_id MSTRG.14066; transcript_id MSTRG.14066.2;
chr4	transdecoder	exon	74431370	74431515	.	+	.	gene_name 98202309|mboa2; gene_id MSTRG.14066; transcript_id MSTRG.14066.1;
chr4	transdecoder	exon	74431370	74431515	.	+	.	gene_name 98202309|mboa2; gene_id MSTRG.14066; transcript_id MSTRG.14066.2;
chr4	transdecoder	CDS	74431557	74431628	.	+	1	gene_name 98202309|mboa2; gene_id MSTRG.14066; transcript_id MSTRG.14066.2;
chr4	transdecoder	exon	74431557	74431628	.	+	.	gene_name 98202309|mboa2; gene_id MSTRG.14066; transcript_id MSTRG.14066.2;
chr4	transdecoder	CDS	74431557	74431631	.	+	1	gene_name 98202309|mboa2; gene_id MSTRG.14066; transcript_id MSTRG.14066.1;
chr4	transdecoder	exon	74431557	74431631	.	+	.	gene_name 98202309|mboa2; gene_id MSTRG.14066; transcript_id MSTRG.14066.1;
chr4	transdecoder	CDS	74431675	74431767	.	+	1	gene_name 98202309|mboa2; gene_id MSTRG.14066; transcript_id MSTRG.14066.1;
chr4	transdecoder	exon	74431675	74431767	.	+	.	gene_name 98202309|mboa2; gene_id MSTRG.14066; transcript_id MSTRG.14066.1;
chr4	transdecoder	CDS	74431678	74431767	.	+	1	gene_name 98202309|mboa2; gene_id MSTRG.14066; transcript_id MSTRG.14066.2;
chr4	transdecoder	exon	74431678	74431767	.	+	.	gene_name 98202309|mboa2; gene_id MSTRG.14066; transcript_id MSTRG.14066.2;
chr4	transdecoder	CDS	74433928	74433983	.	+	1	gene_name 98202309|mboa2; gene_id MSTRG.14066; transcript_id MSTRG.14066.1;
chr4	transdecoder	CDS	74433928	74433983	.	+	1	gene_name 98202309|mboa2; gene_id MSTRG.14066; transcript_id MSTRG.14066.2;
chr4	transdecoder	exon	74433928	74433983	.	+	.	gene_name 98202309|mboa2; gene_id MSTRG.14066; transcript_id MSTRG.14066.1;
chr4	transdecoder	exon	74433928	74433983	.	+	.	gene_name 98202309|mboa2; gene_id MSTRG.14066; transcript_id MSTRG.14066.2;
chr4	transdecoder	CDS	74435583	74435634	.	+	2	gene_name 98202309|mboa2; gene_id MSTRG.14066; transcript_id MSTRG.14066.1;
chr4	transdecoder	CDS	74435583	74435634	.	+	2	gene_name 98202309|mboa2; gene_id MSTRG.14066; transcript_id MSTRG.14066.2;
chr4	transdecoder	exon	74435583	74435634	.	+	.	gene_name 98202309|mboa2; gene_id MSTRG.14066; transcript_id MSTRG.14066.1;
chr4	transdecoder	exon	74435583	74435634	.	+	.	gene_name 98202309|mboa2; gene_id MSTRG.14066; transcript_id MSTRG.14066.2;
chr4	transdecoder	CDS	74436343	74436484	.	+	1	gene_name 98202309|mboa2; gene_id MSTRG.14066; transcript_id MSTRG.14066.1;
chr4	transdecoder	CDS	74436343	74436484	.	+	1	gene_name 98202309|mboa2; gene_id MSTRG.14066; transcript_id MSTRG.14066.2;
chr4	transdecoder	exon	74436343	74436484	.	+	.	gene_name 98202309|mboa2; gene_id MSTRG.14066; transcript_id MSTRG.14066.1;
chr4	transdecoder	exon	74436343	74436484	.	+	.	gene_name 98202309|mboa2; gene_id MSTRG.14066; transcript_id MSTRG.14066.2;
chr4	transdecoder	CDS	74443080	74443112	.	+	0	gene_name 98202309|mboa2; gene_id MSTRG.14066; transcript_id MSTRG.14066.1;
chr4	transdecoder	CDS	74443080	74443112	.	+	0	gene_name 98202309|mboa2; gene_id MSTRG.14066; transcript_id MSTRG.14066.2;
chr4	transdecoder	exon	74443080	74443112	.	+	.	gene_name 98202309|mboa2; gene_id MSTRG.14066; transcript_id MSTRG.14066.1;
chr4	transdecoder	exon	74443080	74443112	.	+	.	gene_name 98202309|mboa2; gene_id MSTRG.14066; transcript_id MSTRG.14066.2;
chr4	transdecoder	CDS	74443155	74443245	.	+	0	gene_name 98202309|mboa2; gene_id MSTRG.14066; transcript_id MSTRG.14066.1;
chr4	transdecoder	CDS	74443155	74443245	.	+	0	gene_name 98202309|mboa2; gene_id MSTRG.14066; transcript_id MSTRG.14066.2;
chr4	transdecoder	exon	74443155	74443245	.	+	.	gene_name 98202309|mboa2; gene_id MSTRG.14066; transcript_id MSTRG.14066.1;
chr4	transdecoder	exon	74443155	74443245	.	+	.	gene_name 98202309|mboa2; gene_id MSTRG.14066; transcript_id MSTRG.14066.2;
chr4	transdecoder	CDS	74448799	74449004	.	+	2	gene_name 98202309|mboa2; gene_id MSTRG.14066; transcript_id MSTRG.14066.1;
chr4	transdecoder	CDS	74448799	74449004	.	+	2	gene_name 98202309|mboa2; gene_id MSTRG.14066; transcript_id MSTRG.14066.2;
chr4	transdecoder	exon	74448799	74449004	.	+	.	gene_name 98202309|mboa2; gene_id MSTRG.14066; transcript_id MSTRG.14066.1;
chr4	transdecoder	exon	74448799	74449004	.	+	.	gene_name 98202309|mboa2; gene_id MSTRG.14066; transcript_id MSTRG.14066.2;
chr4	transdecoder	CDS	74450633	74450830	.	+	0	gene_name 98202309|mboa2; gene_id MSTRG.14066; transcript_id MSTRG.14066.1;
chr4	transdecoder	CDS	74450633	74450830	.	+	0	gene_name 98202309|mboa2; gene_id MSTRG.14066; transcript_id MSTRG.14066.2;
chr4	transdecoder	exon	74450633	74450830	.	+	.	gene_name 98202309|mboa2; gene_id MSTRG.14066; transcript_id MSTRG.14066.1;
chr4	transdecoder	exon	74450633	74450830	.	+	.	gene_name 98202309|mboa2; gene_id MSTRG.14066; transcript_id MSTRG.14066.2;
chr4	transdecoder	CDS	74451521	74451672	.	+	0	gene_name 98202309|mboa2; gene_id MSTRG.14066; transcript_id MSTRG.14066.1;
chr4	transdecoder	CDS	74451521	74451672	.	+	0	gene_name 98202309|mboa2; gene_id MSTRG.14066; transcript_id MSTRG.14066.2;
chr4	transdecoder	exon	74451521	74451672	.	+	.	gene_name 98202309|mboa2; gene_id MSTRG.14066; transcript_id MSTRG.14066.1;
chr4	transdecoder	exon	74451521	74451672	.	+	.	gene_name 98202309|mboa2; gene_id MSTRG.14066; transcript_id MSTRG.14066.2;
chr4	transdecoder	CDS	74452369	74452447	.	+	1	gene_name 98202309|mboa2; gene_id MSTRG.14066; transcript_id MSTRG.14066.1;
chr4	transdecoder	CDS	74452369	74452447	.	+	1	gene_name 98202309|mboa2; gene_id MSTRG.14066; transcript_id MSTRG.14066.2;
chr4	transdecoder	exon	74452369	74452589	.	+	.	gene_name 98202309|mboa2; gene_id MSTRG.14066; transcript_id MSTRG.14066.1;
chr4	transdecoder	exon	74452369	74452589	.	+	.	gene_name 98202309|mboa2; gene_id MSTRG.14066; transcript_id MSTRG.14066.2;
chr4	transdecoder	three_prime_utr	74452448	74452589	.	+	.	gene_name 98202309|mboa2; gene_id MSTRG.14066; transcript_id MSTRG.14066.1;
chr4	transdecoder	three_prime_utr	74452448	74452589	.	+	.	gene_name 98202309|mboa2; gene_id MSTRG.14066; transcript_id MSTRG.14066.2;
chr4	transdecoder	five_prime_utr	74477807	74477904	.	+	.	gene_name 98201896|kif11; gene_id MSTRG.14067; transcript_id MSTRG.14067.1;
chr4	transdecoder	exon	74477807	74477969	.	+	.	gene_name 98201896|kif11; gene_id MSTRG.14067; transcript_id MSTRG.14067.1;
chr4	transdecoder	gene	74477807	74547785	.	+	.	gene_name 98201896|kif11; gene_id MSTRG.14067; transcript_id NA; gene_biotype protein_coding; Info ORF type:complete (+),score=208.12,sp|P52732|KIF11_HUMAN|55.682|0.0; ref_name 98201896|kif11; class_code m,j; inherit_ref TRUE;
chr4	transdecoder	transcript	74477807	74547785	.	+	.	gene_name 98201896|kif11; gene_id MSTRG.14067; transcript_id MSTRG.14067.1; gene_biotype protein_coding; Info ORF type:complete (+),score=208.12,sp|P52732|KIF11_HUMAN|55.682|0.0; ref_name 98201896|kif11; class_code m,j; inherit_ref TRUE;
chr4	transdecoder	exon	74477883	74477969	.	+	.	gene_name 98201896|kif11; gene_id MSTRG.14067; transcript_id MSTRG.14067.2;
chr4	transdecoder	five_prime_utr	74477883	74477969	.	+	.	gene_name 98201896|kif11; gene_id MSTRG.14067; transcript_id MSTRG.14067.2;
chr4	transdecoder	transcript	74477883	74533569	.	+	.	gene_name 98201896|kif11; gene_id MSTRG.14067; transcript_id MSTRG.14067.2; gene_biotype protein_coding; Info ORF type:complete (+),score=208.12,sp|P52732|KIF11_HUMAN|55.682|0.0; ref_name 98201896|kif11; class_code m,j; inherit_ref TRUE;
chr4	transdecoder	CDS	74477905	74477969	.	+	0	gene_name 98201896|kif11; gene_id MSTRG.14067; transcript_id MSTRG.14067.1;
chr4	transdecoder	five_prime_utr	74485531	74485607	.	+	.	gene_name 98201896|kif11; gene_id MSTRG.14067; transcript_id MSTRG.14067.2;
chr4	transdecoder	exon	74485531	74485659	.	+	.	gene_name 98201896|kif11; gene_id MSTRG.14067; transcript_id MSTRG.14067.2;
chr4	transdecoder	CDS	74485531	74485740	.	+	1	gene_name 98201896|kif11; gene_id MSTRG.14067; transcript_id MSTRG.14067.1;
chr4	transdecoder	exon	74485531	74485740	.	+	.	gene_name 98201896|kif11; gene_id MSTRG.14067; transcript_id MSTRG.14067.1;
chr4	transdecoder	CDS	74485608	74485659	.	+	0	gene_name 98201896|kif11; gene_id MSTRG.14067; transcript_id MSTRG.14067.2;
chr4	transdecoder	CDS	74485704	74485740	.	+	2	gene_name 98201896|kif11; gene_id MSTRG.14067; transcript_id MSTRG.14067.2;
chr4	transdecoder	exon	74485704	74485740	.	+	.	gene_name 98201896|kif11; gene_id MSTRG.14067; transcript_id MSTRG.14067.2;
chr4	transdecoder	CDS	74495394	74495655	.	+	1	gene_name 98201896|kif11; gene_id MSTRG.14067; transcript_id MSTRG.14067.1;
chr4	transdecoder	CDS	74495394	74495655	.	+	1	gene_name 98201896|kif11; gene_id MSTRG.14067; transcript_id MSTRG.14067.2;
chr4	transdecoder	exon	74495394	74495655	.	+	.	gene_name 98201896|kif11; gene_id MSTRG.14067; transcript_id MSTRG.14067.1;
chr4	transdecoder	exon	74495394	74495655	.	+	.	gene_name 98201896|kif11; gene_id MSTRG.14067; transcript_id MSTRG.14067.2;
chr4	transdecoder	CDS	74495698	74495926	.	+	0	gene_name 98201896|kif11; gene_id MSTRG.14067; transcript_id MSTRG.14067.1;
chr4	transdecoder	CDS	74495698	74495926	.	+	0	gene_name 98201896|kif11; gene_id MSTRG.14067; transcript_id MSTRG.14067.2;
chr4	transdecoder	exon	74495698	74495926	.	+	.	gene_name 98201896|kif11; gene_id MSTRG.14067; transcript_id MSTRG.14067.1;
chr4	transdecoder	exon	74495698	74495926	.	+	.	gene_name 98201896|kif11; gene_id MSTRG.14067; transcript_id MSTRG.14067.2;
chr4	transdecoder	CDS	74498244	74498473	.	+	2	gene_name 98201896|kif11; gene_id MSTRG.14067; transcript_id MSTRG.14067.1;
chr4	transdecoder	CDS	74498244	74498473	.	+	2	gene_name 98201896|kif11; gene_id MSTRG.14067; transcript_id MSTRG.14067.2;
chr4	transdecoder	exon	74498244	74498473	.	+	.	gene_name 98201896|kif11; gene_id MSTRG.14067; transcript_id MSTRG.14067.1;
chr4	transdecoder	exon	74498244	74498473	.	+	.	gene_name 98201896|kif11; gene_id MSTRG.14067; transcript_id MSTRG.14067.2;
chr4	transdecoder	CDS	74501758	74501942	.	+	0	gene_name 98201896|kif11; gene_id MSTRG.14067; transcript_id MSTRG.14067.1;
chr4	transdecoder	CDS	74501758	74501942	.	+	0	gene_name 98201896|kif11; gene_id MSTRG.14067; transcript_id MSTRG.14067.2;
chr4	transdecoder	exon	74501758	74501942	.	+	.	gene_name 98201896|kif11; gene_id MSTRG.14067; transcript_id MSTRG.14067.1;
chr4	transdecoder	exon	74501758	74501942	.	+	.	gene_name 98201896|kif11; gene_id MSTRG.14067; transcript_id MSTRG.14067.2;
chr4	transdecoder	CDS	74503207	74503382	.	+	1	gene_name 98201896|kif11; gene_id MSTRG.14067; transcript_id MSTRG.14067.1;
chr4	transdecoder	CDS	74503207	74503382	.	+	1	gene_name 98201896|kif11; gene_id MSTRG.14067; transcript_id MSTRG.14067.2;
chr4	transdecoder	exon	74503207	74503382	.	+	.	gene_name 98201896|kif11; gene_id MSTRG.14067; transcript_id MSTRG.14067.1;
chr4	transdecoder	exon	74503207	74503382	.	+	.	gene_name 98201896|kif11; gene_id MSTRG.14067; transcript_id MSTRG.14067.2;
chr4	transdecoder	CDS	74503880	74503980	.	+	2	gene_name 98201896|kif11; gene_id MSTRG.14067; transcript_id MSTRG.14067.1;
chr4	transdecoder	CDS	74503880	74503980	.	+	2	gene_name 98201896|kif11; gene_id MSTRG.14067; transcript_id MSTRG.14067.2;
chr4	transdecoder	exon	74503880	74503980	.	+	.	gene_name 98201896|kif11; gene_id MSTRG.14067; transcript_id MSTRG.14067.1;
chr4	transdecoder	exon	74503880	74503980	.	+	.	gene_name 98201896|kif11; gene_id MSTRG.14067; transcript_id MSTRG.14067.2;
chr4	transdecoder	CDS	74504030	74504237	.	+	0	gene_name 98201896|kif11; gene_id MSTRG.14067; transcript_id MSTRG.14067.1;
chr4	transdecoder	CDS	74504030	74504237	.	+	0	gene_name 98201896|kif11; gene_id MSTRG.14067; transcript_id MSTRG.14067.2;
chr4	transdecoder	exon	74504030	74504237	.	+	.	gene_name 98201896|kif11; gene_id MSTRG.14067; transcript_id MSTRG.14067.1;
chr4	transdecoder	exon	74504030	74504237	.	+	.	gene_name 98201896|kif11; gene_id MSTRG.14067; transcript_id MSTRG.14067.2;
chr4	transdecoder	CDS	74504461	74504636	.	+	2	gene_name 98201896|kif11; gene_id MSTRG.14067; transcript_id MSTRG.14067.1;
chr4	transdecoder	CDS	74504461	74504636	.	+	2	gene_name 98201896|kif11; gene_id MSTRG.14067; transcript_id MSTRG.14067.2;
chr4	transdecoder	exon	74504461	74504636	.	+	.	gene_name 98201896|kif11; gene_id MSTRG.14067; transcript_id MSTRG.14067.1;
chr4	transdecoder	exon	74504461	74504636	.	+	.	gene_name 98201896|kif11; gene_id MSTRG.14067; transcript_id MSTRG.14067.2;
chr4	transdecoder	CDS	74505125	74505313	.	+	0	gene_name 98201896|kif11; gene_id MSTRG.14067; transcript_id MSTRG.14067.1;
chr4	transdecoder	CDS	74505125	74505313	.	+	0	gene_name 98201896|kif11; gene_id MSTRG.14067; transcript_id MSTRG.14067.2;
chr4	transdecoder	exon	74505125	74505313	.	+	.	gene_name 98201896|kif11; gene_id MSTRG.14067; transcript_id MSTRG.14067.1;
chr4	transdecoder	exon	74505125	74505313	.	+	.	gene_name 98201896|kif11; gene_id MSTRG.14067; transcript_id MSTRG.14067.2;
chr4	transdecoder	CDS	74505357	74505587	.	+	0	gene_name 98201896|kif11; gene_id MSTRG.14067; transcript_id MSTRG.14067.1;
chr4	transdecoder	CDS	74505357	74505587	.	+	0	gene_name 98201896|kif11; gene_id MSTRG.14067; transcript_id MSTRG.14067.2;
chr4	transdecoder	exon	74505357	74505587	.	+	.	gene_name 98201896|kif11; gene_id MSTRG.14067; transcript_id MSTRG.14067.1;
chr4	transdecoder	exon	74505357	74505587	.	+	.	gene_name 98201896|kif11; gene_id MSTRG.14067; transcript_id MSTRG.14067.2;
chr4	transdecoder	CDS	74525097	74525192	.	+	0	gene_name 98201896|kif11; gene_id MSTRG.14067; transcript_id MSTRG.14067.1;
chr4	transdecoder	CDS	74525097	74525192	.	+	0	gene_name 98201896|kif11; gene_id MSTRG.14067; transcript_id MSTRG.14067.2;
chr4	transdecoder	exon	74525097	74525192	.	+	.	gene_name 98201896|kif11; gene_id MSTRG.14067; transcript_id MSTRG.14067.1;
chr4	transdecoder	exon	74525097	74525192	.	+	.	gene_name 98201896|kif11; gene_id MSTRG.14067; transcript_id MSTRG.14067.2;
chr4	transdecoder	CDS	74525443	74525668	.	+	0	gene_name 98201896|kif11; gene_id MSTRG.14067; transcript_id MSTRG.14067.1;
chr4	transdecoder	CDS	74525443	74525668	.	+	0	gene_name 98201896|kif11; gene_id MSTRG.14067; transcript_id MSTRG.14067.2;
chr4	transdecoder	exon	74525443	74525668	.	+	.	gene_name 98201896|kif11; gene_id MSTRG.14067; transcript_id MSTRG.14067.1;
chr4	transdecoder	exon	74525443	74525668	.	+	.	gene_name 98201896|kif11; gene_id MSTRG.14067; transcript_id MSTRG.14067.2;
chr4	transdecoder	CDS	74532717	74532868	.	+	2	gene_name 98201896|kif11; gene_id MSTRG.14067; transcript_id MSTRG.14067.1;
chr4	transdecoder	CDS	74532717	74532868	.	+	2	gene_name 98201896|kif11; gene_id MSTRG.14067; transcript_id MSTRG.14067.2;
chr4	transdecoder	exon	74532717	74532868	.	+	.	gene_name 98201896|kif11; gene_id MSTRG.14067; transcript_id MSTRG.14067.1;
chr4	transdecoder	exon	74532717	74532868	.	+	.	gene_name 98201896|kif11; gene_id MSTRG.14067; transcript_id MSTRG.14067.2;
chr4	transdecoder	CDS	74533256	74533402	.	+	0	gene_name 98201896|kif11; gene_id MSTRG.14067; transcript_id MSTRG.14067.1;
chr4	transdecoder	CDS	74533256	74533402	.	+	0	gene_name 98201896|kif11; gene_id MSTRG.14067; transcript_id MSTRG.14067.2;
chr4	transdecoder	exon	74533256	74533405	.	+	.	gene_name 98201896|kif11; gene_id MSTRG.14067; transcript_id MSTRG.14067.1;
chr4	transdecoder	exon	74533256	74533569	.	+	.	gene_name 98201896|kif11; gene_id MSTRG.14067; transcript_id MSTRG.14067.2;
chr4	transdecoder	three_prime_utr	74533403	74533405	.	+	.	gene_name 98201896|kif11; gene_id MSTRG.14067; transcript_id MSTRG.14067.1;
chr4	transdecoder	three_prime_utr	74533403	74533569	.	+	.	gene_name 98201896|kif11; gene_id MSTRG.14067; transcript_id MSTRG.14067.2;
chr4	transdecoder	exon	74538769	74538993	.	+	.	gene_name 98201896|kif11; gene_id MSTRG.14067; transcript_id MSTRG.14067.1;
chr4	transdecoder	three_prime_utr	74538769	74538993	.	+	.	gene_name 98201896|kif11; gene_id MSTRG.14067; transcript_id MSTRG.14067.1;
chr4	transdecoder	exon	74539896	74539944	.	+	.	gene_name 98201896|kif11; gene_id MSTRG.14067; transcript_id MSTRG.14067.1;
chr4	transdecoder	three_prime_utr	74539896	74539944	.	+	.	gene_name 98201896|kif11; gene_id MSTRG.14067; transcript_id MSTRG.14067.1;
chr4	StringTie	exon	74545221	74546249	.	+	.	gene_name 98307039|unknown-18522; gene_id MSTRG.14068; transcript_id MSTRG.14068.1;
chr4	StringTie	transcript	74545221	74556754	.	+	.	gene_name 98307039|unknown-18522; gene_id MSTRG.14068; transcript_id MSTRG.14068.1; gene_biotype protein_coding_antisense; Info NA; ref_name 98205117|unknown-10352; class_code x; inherit_ref FALSE;
chr4	transdecoder	exon	74547396	74547785	.	+	.	gene_name 98201896|kif11; gene_id MSTRG.14067; transcript_id MSTRG.14067.1;
chr4	transdecoder	three_prime_utr	74547396	74547785	.	+	.	gene_name 98201896|kif11; gene_id MSTRG.14067; transcript_id MSTRG.14067.1;
chr4	transdecoder	exon	74555462	74555846	.	-	.	gene_name 98111937|unknown-7564; gene_id 98111937|unknown-7564; transcript_id 98111937|unknown-7564.1;
chr4	transdecoder	gene	74555462	74555846	.	-	.	gene_name 98111937|unknown-7564; gene_id 98111937|unknown-7564; transcript_id NA; gene_biotype protein_coding; Info ORF type:5prime_partial (+),score=20.95; ref_name 98111937|unknown-7564; class_code =; inherit_ref TRUE;
chr4	transdecoder	transcript	74555462	74555846	.	-	.	gene_name 98111937|unknown-7564; gene_id 98111937|unknown-7564; transcript_id 98111937|unknown-7564.1; gene_biotype protein_coding; Info ORF type:5prime_partial (+),score=20.95; ref_name 98111937|unknown-7564; class_code =; inherit_ref TRUE;
chr4	transdecoder	CDS	74555463	74555846	.	-	0	gene_name 98111937|unknown-7564; gene_id 98111937|unknown-7564; transcript_id 98111937|unknown-7564.1;
chr4	StringTie	exon	74556392	74556754	.	+	.	gene_name 98307039|unknown-18522; gene_id MSTRG.14068; transcript_id MSTRG.14068.1;
chr4	StringTie	exon	74571832	74572115	.	.	.	gene_name 98307040|unknown-18523; gene_id MSTRG.14069; transcript_id MSTRG.14069.1;
chr4	StringTie	transcript	74571832	74572115	.	.	.	gene_name 98307040|unknown-18523; gene_id MSTRG.14069; transcript_id MSTRG.14069.1; gene_biotype non-coding; Info NA; ref_name -; class_code u; inherit_ref FALSE;
chr4	transdecoder	five_prime_utr	74586239	74586306	.	+	.	gene_name 98206780|unknown-11458; gene_id MSTRG.14070; transcript_id MSTRG.14070.1;
chr4	transdecoder	exon	74586239	74587785	.	+	.	gene_name 98206780|unknown-11458; gene_id MSTRG.14070; transcript_id MSTRG.14070.1;
chr4	transdecoder	gene	74586239	74587785	.	+	.	gene_name 98206780|unknown-11458; gene_id MSTRG.14070; transcript_id NA; gene_biotype protein_coding; Info ORF type:complete (-),score=83.09; ref_name 98206780|unknown-11458; class_code =; inherit_ref TRUE;
chr4	transdecoder	transcript	74586239	74587785	.	+	.	gene_name 98206780|unknown-11458; gene_id MSTRG.14070; transcript_id MSTRG.14070.1; gene_biotype protein_coding; Info ORF type:complete (-),score=83.09; ref_name 98206780|unknown-11458; class_code =; inherit_ref TRUE;
chr4	transdecoder	CDS	74586307	74587563	.	+	0	gene_name 98206780|unknown-11458; gene_id MSTRG.14070; transcript_id MSTRG.14070.1;
chr4	transdecoder	three_prime_utr	74587564	74587785	.	+	.	gene_name 98206780|unknown-11458; gene_id MSTRG.14070; transcript_id MSTRG.14070.1;
chr4	transdecoder	three_prime_utr	74605876	74605887	.	-	.	gene_name 98205385|unknown-9836; gene_id MSTRG.14071; transcript_id MSTRG.14071.1;
chr4	transdecoder	exon	74605876	74607194	.	-	.	gene_name 98205385|unknown-9836; gene_id MSTRG.14071; transcript_id MSTRG.14071.1;
chr4	transdecoder	gene	74605876	74607194	.	-	.	gene_name 98205385|unknown-9836; gene_id MSTRG.14071; transcript_id NA; gene_biotype protein_coding; Info ORF type:5prime_partial (+),score=93.56; ref_name 98205385|unknown-9836; class_code =; inherit_ref TRUE;
chr4	transdecoder	transcript	74605876	74607194	.	-	.	gene_name 98205385|unknown-9836; gene_id MSTRG.14071; transcript_id MSTRG.14071.1; gene_biotype protein_coding; Info ORF type:5prime_partial (+),score=93.56; ref_name 98205385|unknown-9836; class_code =; inherit_ref TRUE;
chr4	transdecoder	CDS	74605888	74607192	.	-	0	gene_name 98205385|unknown-9836; gene_id MSTRG.14071; transcript_id MSTRG.14071.1;
chr4	transdecoder	five_prime_utr	74612854	74612985	.	+	.	gene_name 98013481|rasef-3; gene_id MSTRG.14072; transcript_id MSTRG.14072.1;
chr4	transdecoder	exon	74612854	74613467	.	+	.	gene_name 98013481|rasef-3; gene_id MSTRG.14072; transcript_id MSTRG.14072.1;
chr4	transdecoder	gene	74612854	74644860	.	+	.	gene_name 98013481|rasef-3; gene_id MSTRG.14072; transcript_id NA; gene_biotype protein_coding; Info ORF type:complete (+),score=153.99,sp|Q8IZ41|RASEF_HUMAN|46.698|1.86e-57; ref_name 98013481|rasef-3; class_code =,j; inherit_ref TRUE;
chr4	transdecoder	transcript	74612854	74644860	.	+	.	gene_name 98013481|rasef-3; gene_id MSTRG.14072; transcript_id MSTRG.14072.1; gene_biotype protein_coding; Info ORF type:complete (+),score=153.99,sp|Q8IZ41|RASEF_HUMAN|46.698|1.86e-57; ref_name 98013481|rasef-3; class_code =,j; inherit_ref TRUE;
chr4	transdecoder	CDS	74612986	74613467	.	+	0	gene_name 98013481|rasef-3; gene_id MSTRG.14072; transcript_id MSTRG.14072.1;
chr4	transdecoder	CDS	74619667	74619910	.	+	1	gene_name 98013481|rasef-3; gene_id MSTRG.14072; transcript_id MSTRG.14072.1;
chr4	transdecoder	exon	74619667	74619910	.	+	.	gene_name 98013481|rasef-3; gene_id MSTRG.14072; transcript_id MSTRG.14072.1;
chr4	transdecoder	CDS	74625615	74625865	.	+	0	gene_name 98013481|rasef-3; gene_id MSTRG.14072; transcript_id MSTRG.14072.1;
chr4	transdecoder	exon	74625615	74625865	.	+	.	gene_name 98013481|rasef-3; gene_id MSTRG.14072; transcript_id MSTRG.14072.1;
chr4	transdecoder	CDS	74632627	74633015	.	+	1	gene_name 98013481|rasef-3; gene_id MSTRG.14072; transcript_id MSTRG.14072.1;
chr4	transdecoder	exon	74632627	74633015	.	+	.	gene_name 98013481|rasef-3; gene_id MSTRG.14072; transcript_id MSTRG.14072.1;
chr4	transdecoder	five_prime_utr	74636618	74636639	.	+	.	gene_name 98013481|rasef-3; gene_id MSTRG.14072; transcript_id MSTRG.14072.2;
chr4	transdecoder	exon	74636618	74636805	.	+	.	gene_name 98013481|rasef-3; gene_id MSTRG.14072; transcript_id MSTRG.14072.2;
chr4	transdecoder	transcript	74636618	74644860	.	+	.	gene_name 98013481|rasef-3; gene_id MSTRG.14072; transcript_id MSTRG.14072.2; gene_biotype protein_coding; Info ORF type:complete (+),score=153.99,sp|Q8IZ41|RASEF_HUMAN|46.698|1.86e-57; ref_name 98013481|rasef-3; class_code =,j; inherit_ref TRUE;
chr4	transdecoder	CDS	74636640	74636805	.	+	0	gene_name 98013481|rasef-3; gene_id MSTRG.14072; transcript_id MSTRG.14072.2;
chr4	transdecoder	CDS	74637097	74637640	.	+	2	gene_name 98013481|rasef-3; gene_id MSTRG.14072; transcript_id MSTRG.14072.1;
chr4	transdecoder	CDS	74637097	74637640	.	+	2	gene_name 98013481|rasef-3; gene_id MSTRG.14072; transcript_id MSTRG.14072.2;
chr4	transdecoder	exon	74637097	74637640	.	+	.	gene_name 98013481|rasef-3; gene_id MSTRG.14072; transcript_id MSTRG.14072.1;
chr4	transdecoder	exon	74637097	74637640	.	+	.	gene_name 98013481|rasef-3; gene_id MSTRG.14072; transcript_id MSTRG.14072.2;
chr4	transdecoder	CDS	74638425	74638652	.	+	1	gene_name 98013481|rasef-3; gene_id MSTRG.14072; transcript_id MSTRG.14072.1;
chr4	transdecoder	CDS	74638425	74638652	.	+	1	gene_name 98013481|rasef-3; gene_id MSTRG.14072; transcript_id MSTRG.14072.2;
chr4	transdecoder	exon	74638425	74638652	.	+	.	gene_name 98013481|rasef-3; gene_id MSTRG.14072; transcript_id MSTRG.14072.1;
chr4	transdecoder	exon	74638425	74638652	.	+	.	gene_name 98013481|rasef-3; gene_id MSTRG.14072; transcript_id MSTRG.14072.2;
chr4	transdecoder	CDS	74644650	74644797	.	+	1	gene_name 98013481|rasef-3; gene_id MSTRG.14072; transcript_id MSTRG.14072.1;
chr4	transdecoder	CDS	74644650	74644797	.	+	1	gene_name 98013481|rasef-3; gene_id MSTRG.14072; transcript_id MSTRG.14072.2;
chr4	transdecoder	exon	74644650	74644860	.	+	.	gene_name 98013481|rasef-3; gene_id MSTRG.14072; transcript_id MSTRG.14072.1;
chr4	transdecoder	exon	74644650	74644860	.	+	.	gene_name 98013481|rasef-3; gene_id MSTRG.14072; transcript_id MSTRG.14072.2;
chr4	transdecoder	three_prime_utr	74644798	74644860	.	+	.	gene_name 98013481|rasef-3; gene_id MSTRG.14072; transcript_id MSTRG.14072.1;
chr4	transdecoder	three_prime_utr	74644798	74644860	.	+	.	gene_name 98013481|rasef-3; gene_id MSTRG.14072; transcript_id MSTRG.14072.2;
chr4	transdecoder	exon	74711986	74713139	.	+	.	gene_name 98033216|gpr52-2; gene_id MSTRG.14073; transcript_id MSTRG.14073.1;
chr4	transdecoder	gene	74711986	74713139	.	+	.	gene_name 98033216|gpr52-2; gene_id MSTRG.14073; transcript_id NA; gene_biotype protein_coding; Info ORF type:5prime_partial (-),score=23.22,sp|Q9Y2T5|GPR52_HUMAN|23.054|1.90e-09; ref_name 98033216|gpr52-2; class_code =; inherit_ref TRUE;
chr4	transdecoder	transcript	74711986	74713139	.	+	.	gene_name 98033216|gpr52-2; gene_id MSTRG.14073; transcript_id MSTRG.14073.1; gene_biotype protein_coding; Info ORF type:5prime_partial (-),score=23.22,sp|Q9Y2T5|GPR52_HUMAN|23.054|1.90e-09; ref_name 98033216|gpr52-2; class_code =; inherit_ref TRUE;
chr4	transdecoder	CDS	74711988	74713028	.	+	0	gene_name 98033216|gpr52-2; gene_id MSTRG.14073; transcript_id MSTRG.14073.1;
chr4	transdecoder	three_prime_utr	74713029	74713139	.	+	.	gene_name 98033216|gpr52-2; gene_id MSTRG.14073; transcript_id MSTRG.14073.1;
chr4	StringTie	exon	74756873	74757092	.	.	.	gene_name 98307041|unknown-18524; gene_id MSTRG.14074; transcript_id MSTRG.14074.1;
chr4	StringTie	transcript	74756873	74757092	.	.	.	gene_name 98307041|unknown-18524; gene_id MSTRG.14074; transcript_id MSTRG.14074.1; gene_biotype non-coding; Info NA; ref_name -; class_code u; inherit_ref FALSE;
chr4	transdecoder	three_prime_utr	74762987	74763075	.	-	.	gene_name 98307042|unknown-18525; gene_id MSTRG.14075; transcript_id MSTRG.14075.1;
chr4	transdecoder	exon	74762987	74763625	.	-	.	gene_name 98307042|unknown-18525; gene_id MSTRG.14075; transcript_id MSTRG.14075.1;
chr4	transdecoder	gene	74762987	74763625	.	-	.	gene_name 98307042|unknown-18525; gene_id MSTRG.14075; transcript_id NA; gene_biotype protein_coding; Info ORF type:complete (+),score=17.41; ref_name -; class_code u; inherit_ref FALSE;
chr4	transdecoder	transcript	74762987	74763625	.	-	.	gene_name 98307042|unknown-18525; gene_id MSTRG.14075; transcript_id MSTRG.14075.1; gene_biotype protein_coding; Info ORF type:complete (+),score=17.41; ref_name -; class_code u; inherit_ref FALSE;
chr4	transdecoder	CDS	74763076	74763417	.	-	0	gene_name 98307042|unknown-18525; gene_id MSTRG.14075; transcript_id MSTRG.14075.1;
chr4	transdecoder	five_prime_utr	74763418	74763625	.	-	.	gene_name 98307042|unknown-18525; gene_id MSTRG.14075; transcript_id MSTRG.14075.1;
chr4	transdecoder	exon	74848760	74848810	.	-	.	gene_name 98204079|sox-2; gene_id MSTRG.14076; transcript_id MSTRG.14076.1;
chr4	transdecoder	three_prime_utr	74848760	74848810	.	-	.	gene_name 98204079|sox-2; gene_id MSTRG.14076; transcript_id MSTRG.14076.1;
chr4	transdecoder	gene	74848760	74871758	.	-	.	gene_name 98204079|sox-2; gene_id MSTRG.14076; transcript_id NA; gene_biotype protein_coding; Info ORF type:complete (+),score=57.79,sp|Q9P0Z9|SOX_HUMAN|29.668|1.01e-41; ref_name 98204079|sox-2; class_code j; inherit_ref TRUE;
chr4	transdecoder	transcript	74848760	74871758	.	-	.	gene_name 98204079|sox-2; gene_id MSTRG.14076; transcript_id MSTRG.14076.1; gene_biotype protein_coding; Info ORF type:complete (+),score=57.79,sp|Q9P0Z9|SOX_HUMAN|29.668|1.01e-41; ref_name 98204079|sox-2; class_code j; inherit_ref TRUE;
chr4	transdecoder	three_prime_utr	74849736	74849908	.	-	.	gene_name 98204079|sox-2; gene_id MSTRG.14076; transcript_id MSTRG.14076.1;
chr4	transdecoder	exon	74849736	74849928	.	-	.	gene_name 98204079|sox-2; gene_id MSTRG.14076; transcript_id MSTRG.14076.1;
chr4	transdecoder	CDS	74849909	74849928	.	-	2	gene_name 98204079|sox-2; gene_id MSTRG.14076; transcript_id MSTRG.14076.1;
chr4	transdecoder	three_prime_utr	74851063	74851137	.	-	.	gene_name 98204079|sox-2; gene_id MSTRG.14076; transcript_id MSTRG.14076.2;
chr4	transdecoder	three_prime_utr	74851063	74851137	.	-	.	gene_name 98204079|sox-2; gene_id MSTRG.14076; transcript_id MSTRG.14076.3;
chr4	transdecoder	exon	74851063	74851297	.	-	.	gene_name 98204079|sox-2; gene_id MSTRG.14076; transcript_id MSTRG.14076.2;
chr4	transdecoder	exon	74851063	74851297	.	-	.	gene_name 98204079|sox-2; gene_id MSTRG.14076; transcript_id MSTRG.14076.3;
chr4	transdecoder	transcript	74851063	74859201	.	-	.	gene_name 98204079|sox-2; gene_id MSTRG.14076; transcript_id MSTRG.14076.3; gene_biotype protein_coding; Info ORF type:complete (+),score=57.79,sp|Q9P0Z9|SOX_HUMAN|29.668|1.01e-41; ref_name 98204079|sox-2; class_code j; inherit_ref TRUE;
chr4	transdecoder	transcript	74851063	74871758	.	-	.	gene_name 98204079|sox-2; gene_id MSTRG.14076; transcript_id MSTRG.14076.2; gene_biotype protein_coding; Info ORF type:complete (+),score=57.79,sp|Q9P0Z9|SOX_HUMAN|29.668|1.01e-41; ref_name 98204079|sox-2; class_code j; inherit_ref TRUE;
chr4	transdecoder	three_prime_utr	74851066	74851137	.	-	.	gene_name 98204079|sox-2; gene_id MSTRG.14076; transcript_id MSTRG.14076.4;
chr4	transdecoder	exon	74851066	74851297	.	-	.	gene_name 98204079|sox-2; gene_id MSTRG.14076; transcript_id MSTRG.14076.4;
chr4	transdecoder	transcript	74851066	74871758	.	-	.	gene_name 98204079|sox-2; gene_id MSTRG.14076; transcript_id MSTRG.14076.4; gene_biotype protein_coding; Info ORF type:complete (+),score=57.79,sp|Q9P0Z9|SOX_HUMAN|29.668|1.01e-41; ref_name 98204079|sox-2; class_code j; inherit_ref TRUE;
chr4	transdecoder	three_prime_utr	74851071	74851137	.	-	.	gene_name 98204079|sox-2; gene_id MSTRG.14076; transcript_id MSTRG.14076.5;
chr4	transdecoder	exon	74851071	74851297	.	-	.	gene_name 98204079|sox-2; gene_id MSTRG.14076; transcript_id MSTRG.14076.5;
chr4	transdecoder	transcript	74851071	74871758	.	-	.	gene_name 98204079|sox-2; gene_id MSTRG.14076; transcript_id MSTRG.14076.5; gene_biotype protein_coding; Info ORF type:complete (+),score=57.79,sp|Q9P0Z9|SOX_HUMAN|29.668|1.01e-41; ref_name 98204079|sox-2; class_code j; inherit_ref TRUE;
chr4	transdecoder	three_prime_utr	74851090	74851137	.	-	.	gene_name 98204079|sox-2; gene_id MSTRG.14076; transcript_id MSTRG.14076.6;
chr4	transdecoder	exon	74851090	74851297	.	-	.	gene_name 98204079|sox-2; gene_id MSTRG.14076; transcript_id MSTRG.14076.6;
chr4	transdecoder	transcript	74851090	74871758	.	-	.	gene_name 98204079|sox-2; gene_id MSTRG.14076; transcript_id MSTRG.14076.6; gene_biotype protein_coding; Info ORF type:complete (+),score=57.79,sp|Q9P0Z9|SOX_HUMAN|29.668|1.01e-41; ref_name 98204079|sox-2; class_code j; inherit_ref TRUE;
chr4	transdecoder	CDS	74851138	74851297	.	-	1	gene_name 98204079|sox-2; gene_id MSTRG.14076; transcript_id MSTRG.14076.2;
chr4	transdecoder	CDS	74851138	74851297	.	-	1	gene_name 98204079|sox-2; gene_id MSTRG.14076; transcript_id MSTRG.14076.3;
chr4	transdecoder	CDS	74851138	74851297	.	-	1	gene_name 98204079|sox-2; gene_id MSTRG.14076; transcript_id MSTRG.14076.4;
chr4	transdecoder	CDS	74851138	74851297	.	-	1	gene_name 98204079|sox-2; gene_id MSTRG.14076; transcript_id MSTRG.14076.5;
chr4	transdecoder	CDS	74851138	74851297	.	-	1	gene_name 98204079|sox-2; gene_id MSTRG.14076; transcript_id MSTRG.14076.6;
chr4	transdecoder	CDS	74851158	74851297	.	-	1	gene_name 98204079|sox-2; gene_id MSTRG.14076; transcript_id MSTRG.14076.1;
chr4	transdecoder	exon	74851158	74851297	.	-	.	gene_name 98204079|sox-2; gene_id MSTRG.14076; transcript_id MSTRG.14076.1;
chr4	transdecoder	CDS	74852044	74852177	.	-	0	gene_name 98204079|sox-2; gene_id MSTRG.14076; transcript_id MSTRG.14076.1;
chr4	transdecoder	CDS	74852044	74852177	.	-	0	gene_name 98204079|sox-2; gene_id MSTRG.14076; transcript_id MSTRG.14076.2;
chr4	transdecoder	CDS	74852044	74852177	.	-	0	gene_name 98204079|sox-2; gene_id MSTRG.14076; transcript_id MSTRG.14076.3;
chr4	transdecoder	CDS	74852044	74852177	.	-	0	gene_name 98204079|sox-2; gene_id MSTRG.14076; transcript_id MSTRG.14076.4;
chr4	transdecoder	CDS	74852044	74852177	.	-	0	gene_name 98204079|sox-2; gene_id MSTRG.14076; transcript_id MSTRG.14076.5;
chr4	transdecoder	CDS	74852044	74852177	.	-	0	gene_name 98204079|sox-2; gene_id MSTRG.14076; transcript_id MSTRG.14076.6;
chr4	transdecoder	exon	74852044	74852177	.	-	.	gene_name 98204079|sox-2; gene_id MSTRG.14076; transcript_id MSTRG.14076.1;
chr4	transdecoder	exon	74852044	74852177	.	-	.	gene_name 98204079|sox-2; gene_id MSTRG.14076; transcript_id MSTRG.14076.2;
chr4	transdecoder	exon	74852044	74852177	.	-	.	gene_name 98204079|sox-2; gene_id MSTRG.14076; transcript_id MSTRG.14076.3;
chr4	transdecoder	exon	74852044	74852177	.	-	.	gene_name 98204079|sox-2; gene_id MSTRG.14076; transcript_id MSTRG.14076.4;
chr4	transdecoder	exon	74852044	74852177	.	-	.	gene_name 98204079|sox-2; gene_id MSTRG.14076; transcript_id MSTRG.14076.5;
chr4	transdecoder	exon	74852044	74852177	.	-	.	gene_name 98204079|sox-2; gene_id MSTRG.14076; transcript_id MSTRG.14076.6;
chr4	transdecoder	CDS	74852813	74853005	.	-	1	gene_name 98204079|sox-2; gene_id MSTRG.14076; transcript_id MSTRG.14076.1;
chr4	transdecoder	CDS	74852813	74853005	.	-	1	gene_name 98204079|sox-2; gene_id MSTRG.14076; transcript_id MSTRG.14076.4;
chr4	transdecoder	CDS	74852813	74853005	.	-	1	gene_name 98204079|sox-2; gene_id MSTRG.14076; transcript_id MSTRG.14076.5;
chr4	transdecoder	CDS	74852813	74853005	.	-	1	gene_name 98204079|sox-2; gene_id MSTRG.14076; transcript_id MSTRG.14076.6;
chr4	transdecoder	exon	74852813	74853005	.	-	.	gene_name 98204079|sox-2; gene_id MSTRG.14076; transcript_id MSTRG.14076.1;
chr4	transdecoder	exon	74852813	74853005	.	-	.	gene_name 98204079|sox-2; gene_id MSTRG.14076; transcript_id MSTRG.14076.4;
chr4	transdecoder	exon	74852813	74853005	.	-	.	gene_name 98204079|sox-2; gene_id MSTRG.14076; transcript_id MSTRG.14076.5;
chr4	transdecoder	exon	74852813	74853005	.	-	.	gene_name 98204079|sox-2; gene_id MSTRG.14076; transcript_id MSTRG.14076.6;
chr4	transdecoder	CDS	74857597	74857789	.	-	1	gene_name 98204079|sox-2; gene_id MSTRG.14076; transcript_id MSTRG.14076.2;
chr4	transdecoder	exon	74857597	74857789	.	-	.	gene_name 98204079|sox-2; gene_id MSTRG.14076; transcript_id MSTRG.14076.2;
chr4	transdecoder	CDS	74858634	74858783	.	-	0	gene_name 98204079|sox-2; gene_id MSTRG.14076; transcript_id MSTRG.14076.3;
chr4	transdecoder	exon	74858634	74859201	.	-	.	gene_name 98204079|sox-2; gene_id MSTRG.14076; transcript_id MSTRG.14076.3;
chr4	transdecoder	five_prime_utr	74858784	74859201	.	-	.	gene_name 98204079|sox-2; gene_id MSTRG.14076; transcript_id MSTRG.14076.3;
chr4	transdecoder	CDS	74864099	74864265	.	-	0	gene_name 98204079|sox-2; gene_id MSTRG.14076; transcript_id MSTRG.14076.1;
chr4	transdecoder	CDS	74864099	74864265	.	-	0	gene_name 98204079|sox-2; gene_id MSTRG.14076; transcript_id MSTRG.14076.2;
chr4	transdecoder	CDS	74864099	74864265	.	-	0	gene_name 98204079|sox-2; gene_id MSTRG.14076; transcript_id MSTRG.14076.4;
chr4	transdecoder	CDS	74864099	74864265	.	-	0	gene_name 98204079|sox-2; gene_id MSTRG.14076; transcript_id MSTRG.14076.5;
chr4	transdecoder	CDS	74864099	74864265	.	-	0	gene_name 98204079|sox-2; gene_id MSTRG.14076; transcript_id MSTRG.14076.6;
chr4	transdecoder	exon	74864099	74864265	.	-	.	gene_name 98204079|sox-2; gene_id MSTRG.14076; transcript_id MSTRG.14076.1;
chr4	transdecoder	exon	74864099	74864265	.	-	.	gene_name 98204079|sox-2; gene_id MSTRG.14076; transcript_id MSTRG.14076.2;
chr4	transdecoder	exon	74864099	74864265	.	-	.	gene_name 98204079|sox-2; gene_id MSTRG.14076; transcript_id MSTRG.14076.4;
chr4	transdecoder	exon	74864099	74864265	.	-	.	gene_name 98204079|sox-2; gene_id MSTRG.14076; transcript_id MSTRG.14076.5;
chr4	transdecoder	exon	74864099	74864265	.	-	.	gene_name 98204079|sox-2; gene_id MSTRG.14076; transcript_id MSTRG.14076.6;
chr4	transdecoder	CDS	74865262	74865475	.	-	1	gene_name 98204079|sox-2; gene_id MSTRG.14076; transcript_id MSTRG.14076.1;
chr4	transdecoder	CDS	74865262	74865475	.	-	1	gene_name 98204079|sox-2; gene_id MSTRG.14076; transcript_id MSTRG.14076.2;
chr4	transdecoder	CDS	74865262	74865475	.	-	1	gene_name 98204079|sox-2; gene_id MSTRG.14076; transcript_id MSTRG.14076.4;
chr4	transdecoder	CDS	74865262	74865475	.	-	1	gene_name 98204079|sox-2; gene_id MSTRG.14076; transcript_id MSTRG.14076.5;
chr4	transdecoder	CDS	74865262	74865475	.	-	1	gene_name 98204079|sox-2; gene_id MSTRG.14076; transcript_id MSTRG.14076.6;
chr4	transdecoder	exon	74865262	74865475	.	-	.	gene_name 98204079|sox-2; gene_id MSTRG.14076; transcript_id MSTRG.14076.1;
chr4	transdecoder	exon	74865262	74865475	.	-	.	gene_name 98204079|sox-2; gene_id MSTRG.14076; transcript_id MSTRG.14076.2;
chr4	transdecoder	exon	74865262	74865475	.	-	.	gene_name 98204079|sox-2; gene_id MSTRG.14076; transcript_id MSTRG.14076.4;
chr4	transdecoder	exon	74865262	74865475	.	-	.	gene_name 98204079|sox-2; gene_id MSTRG.14076; transcript_id MSTRG.14076.5;
chr4	transdecoder	exon	74865262	74865475	.	-	.	gene_name 98204079|sox-2; gene_id MSTRG.14076; transcript_id MSTRG.14076.6;
chr4	transdecoder	CDS	74865523	74865660	.	-	1	gene_name 98204079|sox-2; gene_id MSTRG.14076; transcript_id MSTRG.14076.1;
chr4	transdecoder	CDS	74865523	74865660	.	-	1	gene_name 98204079|sox-2; gene_id MSTRG.14076; transcript_id MSTRG.14076.2;
chr4	transdecoder	CDS	74865523	74865660	.	-	1	gene_name 98204079|sox-2; gene_id MSTRG.14076; transcript_id MSTRG.14076.4;
chr4	transdecoder	CDS	74865523	74865660	.	-	1	gene_name 98204079|sox-2; gene_id MSTRG.14076; transcript_id MSTRG.14076.5;
chr4	transdecoder	CDS	74865523	74865660	.	-	1	gene_name 98204079|sox-2; gene_id MSTRG.14076; transcript_id MSTRG.14076.6;
chr4	transdecoder	exon	74865523	74865660	.	-	.	gene_name 98204079|sox-2; gene_id MSTRG.14076; transcript_id MSTRG.14076.1;
chr4	transdecoder	exon	74865523	74865660	.	-	.	gene_name 98204079|sox-2; gene_id MSTRG.14076; transcript_id MSTRG.14076.2;
chr4	transdecoder	exon	74865523	74865660	.	-	.	gene_name 98204079|sox-2; gene_id MSTRG.14076; transcript_id MSTRG.14076.4;
chr4	transdecoder	exon	74865523	74865660	.	-	.	gene_name 98204079|sox-2; gene_id MSTRG.14076; transcript_id MSTRG.14076.5;
chr4	transdecoder	exon	74865523	74865660	.	-	.	gene_name 98204079|sox-2; gene_id MSTRG.14076; transcript_id MSTRG.14076.6;
chr4	transdecoder	CDS	74868070	74868107	.	-	0	gene_name 98204079|sox-2; gene_id MSTRG.14076; transcript_id MSTRG.14076.6;
chr4	transdecoder	exon	74868070	74868107	.	-	.	gene_name 98204079|sox-2; gene_id MSTRG.14076; transcript_id MSTRG.14076.6;
chr4	transdecoder	CDS	74868070	74868122	.	-	0	gene_name 98204079|sox-2; gene_id MSTRG.14076; transcript_id MSTRG.14076.4;
chr4	transdecoder	CDS	74868070	74868122	.	-	0	gene_name 98204079|sox-2; gene_id MSTRG.14076; transcript_id MSTRG.14076.5;
chr4	transdecoder	exon	74868070	74868122	.	-	.	gene_name 98204079|sox-2; gene_id MSTRG.14076; transcript_id MSTRG.14076.4;
chr4	transdecoder	exon	74868070	74868122	.	-	.	gene_name 98204079|sox-2; gene_id MSTRG.14076; transcript_id MSTRG.14076.5;
chr4	transdecoder	CDS	74868070	74868126	.	-	1	gene_name 98204079|sox-2; gene_id MSTRG.14076; transcript_id MSTRG.14076.1;
chr4	transdecoder	CDS	74868070	74868126	.	-	1	gene_name 98204079|sox-2; gene_id MSTRG.14076; transcript_id MSTRG.14076.2;
chr4	transdecoder	exon	74868070	74868126	.	-	.	gene_name 98204079|sox-2; gene_id MSTRG.14076; transcript_id MSTRG.14076.1;
chr4	transdecoder	exon	74868070	74868126	.	-	.	gene_name 98204079|sox-2; gene_id MSTRG.14076; transcript_id MSTRG.14076.2;
chr4	transdecoder	CDS	74871342	74871411	.	-	2	gene_name 98204079|sox-2; gene_id MSTRG.14076; transcript_id MSTRG.14076.1;
chr4	transdecoder	CDS	74871342	74871411	.	-	2	gene_name 98204079|sox-2; gene_id MSTRG.14076; transcript_id MSTRG.14076.2;
chr4	transdecoder	exon	74871342	74871411	.	-	.	gene_name 98204079|sox-2; gene_id MSTRG.14076; transcript_id MSTRG.14076.1;
chr4	transdecoder	exon	74871342	74871411	.	-	.	gene_name 98204079|sox-2; gene_id MSTRG.14076; transcript_id MSTRG.14076.2;
chr4	transdecoder	CDS	74871374	74871411	.	-	2	gene_name 98204079|sox-2; gene_id MSTRG.14076; transcript_id MSTRG.14076.4;
chr4	transdecoder	CDS	74871374	74871411	.	-	2	gene_name 98204079|sox-2; gene_id MSTRG.14076; transcript_id MSTRG.14076.6;
chr4	transdecoder	exon	74871374	74871411	.	-	.	gene_name 98204079|sox-2; gene_id MSTRG.14076; transcript_id MSTRG.14076.4;
chr4	transdecoder	exon	74871374	74871411	.	-	.	gene_name 98204079|sox-2; gene_id MSTRG.14076; transcript_id MSTRG.14076.6;
chr4	transdecoder	CDS	74871394	74871411	.	-	0	gene_name 98204079|sox-2; gene_id MSTRG.14076; transcript_id MSTRG.14076.5;
chr4	transdecoder	exon	74871394	74871411	.	-	.	gene_name 98204079|sox-2; gene_id MSTRG.14076; transcript_id MSTRG.14076.5;
chr4	transdecoder	CDS	74871450	74871452	.	-	0	gene_name 98204079|sox-2; gene_id MSTRG.14076; transcript_id MSTRG.14076.5;
chr4	transdecoder	CDS	74871450	74871540	.	-	0	gene_name 98204079|sox-2; gene_id MSTRG.14076; transcript_id MSTRG.14076.1;
chr4	transdecoder	CDS	74871450	74871540	.	-	0	gene_name 98204079|sox-2; gene_id MSTRG.14076; transcript_id MSTRG.14076.2;
chr4	transdecoder	CDS	74871450	74871540	.	-	0	gene_name 98204079|sox-2; gene_id MSTRG.14076; transcript_id MSTRG.14076.4;
chr4	transdecoder	CDS	74871450	74871540	.	-	0	gene_name 98204079|sox-2; gene_id MSTRG.14076; transcript_id MSTRG.14076.6;
chr4	transdecoder	exon	74871450	74871758	.	-	.	gene_name 98204079|sox-2; gene_id MSTRG.14076; transcript_id MSTRG.14076.1;
chr4	transdecoder	exon	74871450	74871758	.	-	.	gene_name 98204079|sox-2; gene_id MSTRG.14076; transcript_id MSTRG.14076.2;
chr4	transdecoder	exon	74871450	74871758	.	-	.	gene_name 98204079|sox-2; gene_id MSTRG.14076; transcript_id MSTRG.14076.4;
chr4	transdecoder	exon	74871450	74871758	.	-	.	gene_name 98204079|sox-2; gene_id MSTRG.14076; transcript_id MSTRG.14076.5;
chr4	transdecoder	exon	74871450	74871758	.	-	.	gene_name 98204079|sox-2; gene_id MSTRG.14076; transcript_id MSTRG.14076.6;
chr4	transdecoder	five_prime_utr	74871453	74871758	.	-	.	gene_name 98204079|sox-2; gene_id MSTRG.14076; transcript_id MSTRG.14076.5;
chr4	transdecoder	five_prime_utr	74871541	74871758	.	-	.	gene_name 98204079|sox-2; gene_id MSTRG.14076; transcript_id MSTRG.14076.1;
chr4	transdecoder	five_prime_utr	74871541	74871758	.	-	.	gene_name 98204079|sox-2; gene_id MSTRG.14076; transcript_id MSTRG.14076.2;
chr4	transdecoder	five_prime_utr	74871541	74871758	.	-	.	gene_name 98204079|sox-2; gene_id MSTRG.14076; transcript_id MSTRG.14076.4;
chr4	transdecoder	five_prime_utr	74871541	74871758	.	-	.	gene_name 98204079|sox-2; gene_id MSTRG.14076; transcript_id MSTRG.14076.6;
chr4	transdecoder	three_prime_utr	74888930	74889400	.	-	.	gene_name 98204894|unknown-9837; gene_id MSTRG.14077; transcript_id MSTRG.14077.1;
chr4	transdecoder	three_prime_utr	74888930	74889400	.	-	.	gene_name 98204894|unknown-9837; gene_id MSTRG.14077; transcript_id MSTRG.14077.2;
chr4	transdecoder	exon	74888930	74889574	.	-	.	gene_name 98204894|unknown-9837; gene_id MSTRG.14077; transcript_id MSTRG.14077.1;
chr4	transdecoder	exon	74888930	74889574	.	-	.	gene_name 98204894|unknown-9837; gene_id MSTRG.14077; transcript_id MSTRG.14077.2;
chr4	transdecoder	gene	74888930	74923123	.	-	.	gene_name 98204894|unknown-9837; gene_id MSTRG.14077; transcript_id NA; gene_biotype protein_coding; Info ORF type:complete (+),score=30.34; ref_name 98204894|unknown-9837; class_code j,=; inherit_ref TRUE;
chr4	transdecoder	transcript	74888930	74923123	.	-	.	gene_name 98204894|unknown-9837; gene_id MSTRG.14077; transcript_id MSTRG.14077.1; gene_biotype protein_coding; Info ORF type:complete (+),score=30.34; ref_name 98204894|unknown-9837; class_code j,=; inherit_ref TRUE;
chr4	transdecoder	transcript	74888930	74923123	.	-	.	gene_name 98204894|unknown-9837; gene_id MSTRG.14077; transcript_id MSTRG.14077.2; gene_biotype protein_coding; Info ORF type:complete (+),score=30.34; ref_name 98204894|unknown-9837; class_code j,=; inherit_ref TRUE;
chr4	transdecoder	CDS	74889401	74889574	.	-	0	gene_name 98204894|unknown-9837; gene_id MSTRG.14077; transcript_id MSTRG.14077.1;
chr4	transdecoder	CDS	74889401	74889574	.	-	0	gene_name 98204894|unknown-9837; gene_id MSTRG.14077; transcript_id MSTRG.14077.2;
chr4	transdecoder	CDS	74900642	74900965	.	-	0	gene_name 98204894|unknown-9837; gene_id MSTRG.14077; transcript_id MSTRG.14077.1;
chr4	transdecoder	CDS	74900642	74900980	.	-	0	gene_name 98204894|unknown-9837; gene_id MSTRG.14077; transcript_id MSTRG.14077.2;
chr4	transdecoder	exon	74900642	74900980	.	-	.	gene_name 98204894|unknown-9837; gene_id MSTRG.14077; transcript_id MSTRG.14077.1;
chr4	transdecoder	exon	74900642	74900980	.	-	.	gene_name 98204894|unknown-9837; gene_id MSTRG.14077; transcript_id MSTRG.14077.2;
chr4	transdecoder	five_prime_utr	74900966	74900980	.	-	.	gene_name 98204894|unknown-9837; gene_id MSTRG.14077; transcript_id MSTRG.14077.1;
chr4	StringTie	exon	74906990	74907225	.	+	.	gene_name 98307043|unknown-18526; gene_id MSTRG.14078; transcript_id MSTRG.14078.1;
chr4	StringTie	transcript	74906990	74920800	.	+	.	gene_name 98307043|unknown-18526; gene_id MSTRG.14078; transcript_id MSTRG.14078.1; gene_biotype protein_coding_antisense; Info NA; ref_name 98204894|unknown-9837; class_code i; inherit_ref FALSE;
chr4	StringTie	exon	74907047	74907166	.	+	.	gene_name 98307043|unknown-18526; gene_id MSTRG.14078; transcript_id MSTRG.14078.2;
chr4	StringTie	transcript	74907047	74920800	.	+	.	gene_name 98307043|unknown-18526; gene_id MSTRG.14078; transcript_id MSTRG.14078.2; gene_biotype protein_coding_antisense; Info NA; ref_name 98204894|unknown-9837; class_code i; inherit_ref FALSE;
chr4	StringTie	exon	74907198	74907928	.	+	.	gene_name 98307043|unknown-18526; gene_id MSTRG.14078; transcript_id MSTRG.14078.2;
chr4	StringTie	exon	74918059	74920800	.	+	.	gene_name 98307043|unknown-18526; gene_id MSTRG.14078; transcript_id MSTRG.14078.1;
chr4	StringTie	exon	74918763	74920800	.	+	.	gene_name 98307043|unknown-18526; gene_id MSTRG.14078; transcript_id MSTRG.14078.2;
chr4	transdecoder	exon	74923075	74923123	.	-	.	gene_name 98204894|unknown-9837; gene_id MSTRG.14077; transcript_id MSTRG.14077.1;
chr4	transdecoder	five_prime_utr	74923075	74923123	.	-	.	gene_name 98204894|unknown-9837; gene_id MSTRG.14077; transcript_id MSTRG.14077.1;
chr4	transdecoder	CDS	74923088	74923123	.	-	0	gene_name 98204894|unknown-9837; gene_id MSTRG.14077; transcript_id MSTRG.14077.2;
chr4	transdecoder	exon	74923088	74923123	.	-	.	gene_name 98204894|unknown-9837; gene_id MSTRG.14077; transcript_id MSTRG.14077.2;
chr4	transdecoder	three_prime_utr	74923706	74923800	.	-	.	gene_name 98307044|bptf-2; gene_id MSTRG.14079; transcript_id MSTRG.14079.1;
chr4	transdecoder	exon	74923706	74927217	.	-	.	gene_name 98307044|bptf-2; gene_id MSTRG.14079; transcript_id MSTRG.14079.1;
chr4	transdecoder	gene	74923706	74927217	.	-	.	gene_name 98307044|bptf-2; gene_id MSTRG.14079; transcript_id NA; gene_biotype protein_coding; Info ORF type:complete (+),score=34.14,sp|Q12830|BPTF_HUMAN|30.556|2.22e-04; ref_name -; class_code u; inherit_ref FALSE;
chr4	transdecoder	transcript	74923706	74927217	.	-	.	gene_name 98307044|bptf-2; gene_id MSTRG.14079; transcript_id MSTRG.14079.1; gene_biotype protein_coding; Info ORF type:complete (+),score=34.14,sp|Q12830|BPTF_HUMAN|30.556|2.22e-04; ref_name -; class_code u; inherit_ref FALSE;
chr4	transdecoder	CDS	74923801	74925963	.	-	0	gene_name 98307044|bptf-2; gene_id MSTRG.14079; transcript_id MSTRG.14079.1;
chr4	transdecoder	five_prime_utr	74925964	74927217	.	-	.	gene_name 98307044|bptf-2; gene_id MSTRG.14079; transcript_id MSTRG.14079.1;
chr4	transdecoder	CDS	74926375	74927184	.	-	0	gene_name 98307044|bptf-2; gene_id MSTRG.14079; transcript_id MSTRG.14079.1;
chr4	YD_filtered	miRNA	74930399	74930421	46	-	.	gene_id "PB_290"; transcript_id "PB_290"; gene_name "hmi-mir-335-f"; miRNA "hmi-mir-335-f-3p"; pre_miRNA "hmi-mir-335-f"; strand "mature";
chr4	YD_filtered	pre_miRNA	74930399	74930451	46	-	.	gene_id "PB_290"; transcript_id "PB_290"; gene_name "hmi-mir-335-f"; miRNA "hmi-mir-335-f"; pre_miRNA "hmi-mir-335-f";
chr4	YD_filtered	miRNA	74930430	74930451	46	-	.	gene_id "PB_290"; transcript_id "PB_290"; gene_name "hmi-mir-335-f"; miRNA "hmi-mir-335-f-5p"; pre_miRNA "hmi-mir-335-f"; strand "star";
chr4	transdecoder	exon	74951662	74951702	.	+	.	gene_name 98208230|ytdc1-2; gene_id MSTRG.14080; transcript_id MSTRG.14080.1;
chr4	transdecoder	gene	74951662	74959463	.	+	.	gene_name 98208230|ytdc1-2; gene_id MSTRG.14080; transcript_id NA; gene_biotype protein_coding; Info ORF type:5prime_partial (+),score=89.64,sp|Q96MU7|YTDC1_HUMAN|40.115|4.30e-66; ref_name 98208230|ytdc1-2; class_code =; inherit_ref TRUE;
chr4	transdecoder	transcript	74951662	74959463	.	+	.	gene_name 98208230|ytdc1-2; gene_id MSTRG.14080; transcript_id MSTRG.14080.1; gene_biotype protein_coding; Info ORF type:5prime_partial (+),score=89.64,sp|Q96MU7|YTDC1_HUMAN|40.115|4.30e-66; ref_name 98208230|ytdc1-2; class_code =; inherit_ref TRUE;
chr4	transdecoder	CDS	74951663	74951702	.	+	0	gene_name 98208230|ytdc1-2; gene_id MSTRG.14080; transcript_id MSTRG.14080.1;
chr4	transdecoder	CDS	74951745	74951807	.	+	2	gene_name 98208230|ytdc1-2; gene_id MSTRG.14080; transcript_id MSTRG.14080.1;
chr4	transdecoder	exon	74951745	74951807	.	+	.	gene_name 98208230|ytdc1-2; gene_id MSTRG.14080; transcript_id MSTRG.14080.1;
chr4	transdecoder	CDS	74951847	74952010	.	+	2	gene_name 98208230|ytdc1-2; gene_id MSTRG.14080; transcript_id MSTRG.14080.1;
chr4	transdecoder	exon	74951847	74952010	.	+	.	gene_name 98208230|ytdc1-2; gene_id MSTRG.14080; transcript_id MSTRG.14080.1;
chr4	transdecoder	CDS	74952361	74952415	.	+	0	gene_name 98208230|ytdc1-2; gene_id MSTRG.14080; transcript_id MSTRG.14080.1;
chr4	transdecoder	exon	74952361	74952415	.	+	.	gene_name 98208230|ytdc1-2; gene_id MSTRG.14080; transcript_id MSTRG.14080.1;
chr4	transdecoder	CDS	74954030	74954131	.	+	2	gene_name 98208230|ytdc1-2; gene_id MSTRG.14080; transcript_id MSTRG.14080.1;
chr4	transdecoder	exon	74954030	74954131	.	+	.	gene_name 98208230|ytdc1-2; gene_id MSTRG.14080; transcript_id MSTRG.14080.1;
chr4	transdecoder	CDS	74954175	74954395	.	+	2	gene_name 98208230|ytdc1-2; gene_id MSTRG.14080; transcript_id MSTRG.14080.1;
chr4	transdecoder	exon	74954175	74954395	.	+	.	gene_name 98208230|ytdc1-2; gene_id MSTRG.14080; transcript_id MSTRG.14080.1;
chr4	transdecoder	CDS	74954469	74954695	.	+	0	gene_name 98208230|ytdc1-2; gene_id MSTRG.14080; transcript_id MSTRG.14080.1;
chr4	transdecoder	exon	74954469	74954695	.	+	.	gene_name 98208230|ytdc1-2; gene_id MSTRG.14080; transcript_id MSTRG.14080.1;
chr4	transdecoder	CDS	74954769	74955086	.	+	1	gene_name 98208230|ytdc1-2; gene_id MSTRG.14080; transcript_id MSTRG.14080.1;
chr4	transdecoder	exon	74954769	74955086	.	+	.	gene_name 98208230|ytdc1-2; gene_id MSTRG.14080; transcript_id MSTRG.14080.1;
chr4	transdecoder	CDS	74955155	74955296	.	+	1	gene_name 98208230|ytdc1-2; gene_id MSTRG.14080; transcript_id MSTRG.14080.1;
chr4	transdecoder	exon	74955155	74955296	.	+	.	gene_name 98208230|ytdc1-2; gene_id MSTRG.14080; transcript_id MSTRG.14080.1;
chr4	transdecoder	CDS	74956542	74956598	.	+	0	gene_name 98208230|ytdc1-2; gene_id MSTRG.14080; transcript_id MSTRG.14080.1;
chr4	transdecoder	exon	74956542	74956598	.	+	.	gene_name 98208230|ytdc1-2; gene_id MSTRG.14080; transcript_id MSTRG.14080.1;
chr4	transdecoder	three_prime_utr	74956952	74957130	.	-	.	gene_name 98208078|unknown-12874; gene_id 98208078|unknown-12874; transcript_id 98208078|unknown-12874.1;
chr4	transdecoder	exon	74956952	74957612	.	-	.	gene_name 98208078|unknown-12874; gene_id 98208078|unknown-12874; transcript_id 98208078|unknown-12874.1;
chr4	transdecoder	gene	74956952	74957612	.	-	.	gene_name 98208078|unknown-12874; gene_id 98208078|unknown-12874; transcript_id NA; gene_biotype protein_coding; Info ORF type:complete (+),score=15.49; ref_name 98208078|unknown-12874; class_code =; inherit_ref TRUE;
chr4	transdecoder	transcript	74956952	74957612	.	-	.	gene_name 98208078|unknown-12874; gene_id 98208078|unknown-12874; transcript_id 98208078|unknown-12874.1; gene_biotype protein_coding; Info ORF type:complete (+),score=15.49; ref_name 98208078|unknown-12874; class_code =; inherit_ref TRUE;
chr4	transdecoder	CDS	74957131	74957433	.	-	0	gene_name 98208078|unknown-12874; gene_id 98208078|unknown-12874; transcript_id 98208078|unknown-12874.1;
chr4	transdecoder	five_prime_utr	74957434	74957612	.	-	.	gene_name 98208078|unknown-12874; gene_id 98208078|unknown-12874; transcript_id 98208078|unknown-12874.1;
chr4	transdecoder	CDS	74959243	74959404	.	+	0	gene_name 98208230|ytdc1-2; gene_id MSTRG.14080; transcript_id MSTRG.14080.1;
chr4	transdecoder	exon	74959243	74959463	.	+	.	gene_name 98208230|ytdc1-2; gene_id MSTRG.14080; transcript_id MSTRG.14080.1;
chr4	transdecoder	three_prime_utr	74959405	74959463	.	+	.	gene_name 98208230|ytdc1-2; gene_id MSTRG.14080; transcript_id MSTRG.14080.1;
chr4	transdecoder	three_prime_utr	74979205	74979245	.	-	.	gene_name 98144221|unknown-4719; gene_id MSTRG.14081; transcript_id MSTRG.14081.1;
chr4	transdecoder	exon	74979205	74979272	.	-	.	gene_name 98144221|unknown-4719; gene_id MSTRG.14081; transcript_id MSTRG.14081.1;
chr4	transdecoder	gene	74979205	74981043	.	-	.	gene_name 98144221|unknown-4719; gene_id MSTRG.14081; transcript_id NA; gene_biotype protein_coding; Info ORF type:5prime_partial (+),score=36.63; ref_name 98144221|unknown-4719; class_code j,=; inherit_ref TRUE;
chr4	transdecoder	transcript	74979205	74981043	.	-	.	gene_name 98144221|unknown-4719; gene_id MSTRG.14081; transcript_id MSTRG.14081.1; gene_biotype protein_coding; Info ORF type:5prime_partial (+),score=36.63; ref_name 98144221|unknown-4719; class_code j,=; inherit_ref TRUE;
chr4	transdecoder	CDS	74979246	74979272	.	-	0	gene_name 98144221|unknown-4719; gene_id MSTRG.14081; transcript_id MSTRG.14081.1;
chr4	transdecoder	three_prime_utr	74979271	74979291	.	-	.	gene_name 98144221|unknown-4719; gene_id MSTRG.14081; transcript_id MSTRG.14081.2;
chr4	transdecoder	exon	74979271	74979375	.	-	.	gene_name 98144221|unknown-4719; gene_id MSTRG.14081; transcript_id MSTRG.14081.2;
chr4	transdecoder	transcript	74979271	74981043	.	-	.	gene_name 98144221|unknown-4719; gene_id MSTRG.14081; transcript_id MSTRG.14081.2; gene_biotype protein_coding; Info ORF type:5prime_partial (+),score=36.63; ref_name 98144221|unknown-4719; class_code j,=; inherit_ref TRUE;
chr4	transdecoder	three_prime_utr	74979274	74979291	.	-	.	gene_name 98144221|unknown-4719; gene_id MSTRG.14081; transcript_id MSTRG.14081.3;
chr4	transdecoder	exon	74979274	74979375	.	-	.	gene_name 98144221|unknown-4719; gene_id MSTRG.14081; transcript_id MSTRG.14081.3;
chr4	transdecoder	transcript	74979274	74981043	.	-	.	gene_name 98144221|unknown-4719; gene_id MSTRG.14081; transcript_id MSTRG.14081.3; gene_biotype protein_coding; Info ORF type:5prime_partial (+),score=36.63; ref_name 98144221|unknown-4719; class_code j,=; inherit_ref TRUE;
chr4	transdecoder	CDS	74979292	74979375	.	-	0	gene_name 98144221|unknown-4719; gene_id MSTRG.14081; transcript_id MSTRG.14081.2;
chr4	transdecoder	CDS	74979292	74979375	.	-	0	gene_name 98144221|unknown-4719; gene_id MSTRG.14081; transcript_id MSTRG.14081.3;
chr4	transdecoder	CDS	74979361	74979375	.	-	0	gene_name 98144221|unknown-4719; gene_id MSTRG.14081; transcript_id MSTRG.14081.1;
chr4	transdecoder	exon	74979361	74979375	.	-	.	gene_name 98144221|unknown-4719; gene_id MSTRG.14081; transcript_id MSTRG.14081.1;
chr4	transdecoder	CDS	74980091	74980220	.	-	1	gene_name 98144221|unknown-4719; gene_id MSTRG.14081; transcript_id MSTRG.14081.1;
chr4	transdecoder	CDS	74980091	74980220	.	-	1	gene_name 98144221|unknown-4719; gene_id MSTRG.14081; transcript_id MSTRG.14081.2;
chr4	transdecoder	CDS	74980091	74980220	.	-	1	gene_name 98144221|unknown-4719; gene_id MSTRG.14081; transcript_id MSTRG.14081.3;
chr4	transdecoder	exon	74980091	74980220	.	-	.	gene_name 98144221|unknown-4719; gene_id MSTRG.14081; transcript_id MSTRG.14081.1;
chr4	transdecoder	exon	74980091	74980220	.	-	.	gene_name 98144221|unknown-4719; gene_id MSTRG.14081; transcript_id MSTRG.14081.2;
chr4	transdecoder	exon	74980091	74980220	.	-	.	gene_name 98144221|unknown-4719; gene_id MSTRG.14081; transcript_id MSTRG.14081.3;
chr4	transdecoder	CDS	74980384	74980517	.	-	0	gene_name 98144221|unknown-4719; gene_id MSTRG.14081; transcript_id MSTRG.14081.3;
chr4	transdecoder	exon	74980384	74980519	.	-	.	gene_name 98144221|unknown-4719; gene_id MSTRG.14081; transcript_id MSTRG.14081.3;
chr4	transdecoder	CDS	74980384	74980526	.	-	0	gene_name 98144221|unknown-4719; gene_id MSTRG.14081; transcript_id MSTRG.14081.1;
chr4	transdecoder	CDS	74980384	74980526	.	-	0	gene_name 98144221|unknown-4719; gene_id MSTRG.14081; transcript_id MSTRG.14081.2;
chr4	transdecoder	exon	74980384	74980526	.	-	.	gene_name 98144221|unknown-4719; gene_id MSTRG.14081; transcript_id MSTRG.14081.1;
chr4	transdecoder	exon	74980384	74980526	.	-	.	gene_name 98144221|unknown-4719; gene_id MSTRG.14081; transcript_id MSTRG.14081.2;
chr4	transdecoder	five_prime_utr	74980518	74980519	.	-	.	gene_name 98144221|unknown-4719; gene_id MSTRG.14081; transcript_id MSTRG.14081.3;
chr4	transdecoder	CDS	74980822	74981043	.	-	0	gene_name 98144221|unknown-4719; gene_id MSTRG.14081; transcript_id MSTRG.14081.1;
chr4	transdecoder	CDS	74980822	74981043	.	-	0	gene_name 98144221|unknown-4719; gene_id MSTRG.14081; transcript_id MSTRG.14081.2;
chr4	transdecoder	exon	74980822	74981043	.	-	.	gene_name 98144221|unknown-4719; gene_id MSTRG.14081; transcript_id MSTRG.14081.1;
chr4	transdecoder	exon	74980822	74981043	.	-	.	gene_name 98144221|unknown-4719; gene_id MSTRG.14081; transcript_id MSTRG.14081.2;
chr4	transdecoder	exon	74980822	74981043	.	-	.	gene_name 98144221|unknown-4719; gene_id MSTRG.14081; transcript_id MSTRG.14081.3;
chr4	transdecoder	five_prime_utr	74980822	74981043	.	-	.	gene_name 98144221|unknown-4719; gene_id MSTRG.14081; transcript_id MSTRG.14081.3;
chr4	transdecoder	exon	74985401	74985536	.	+	.	gene_name 98307045|unknown-18527; gene_id MSTRG.14082; transcript_id MSTRG.14082.1;
chr4	transdecoder	five_prime_utr	74985401	74985536	.	+	.	gene_name 98307045|unknown-18527; gene_id MSTRG.14082; transcript_id MSTRG.14082.1;
chr4	transdecoder	gene	74985401	75037055	.	+	.	gene_name 98307045|unknown-18527; gene_id MSTRG.14082; transcript_id NA; gene_biotype protein_coding; Info ORF type:complete (+),score=12.24; ref_name 98020123|unknown-512; class_code x; inherit_ref FALSE;
chr4	transdecoder	transcript	74985401	75037055	.	+	.	gene_name 98307045|unknown-18527; gene_id MSTRG.14082; transcript_id MSTRG.14082.1; gene_biotype protein_coding; Info ORF type:complete (+),score=12.24; ref_name 98020123|unknown-512; class_code x; inherit_ref FALSE;
chr4	StringTie	exon	74985402	74985536	.	+	.	gene_name 98307045|unknown-18527; gene_id MSTRG.14082; transcript_id MSTRG.14082.2;
chr4	StringTie	transcript	74985402	75007910	.	+	.	gene_name 98307045|unknown-18527; gene_id MSTRG.14082; transcript_id MSTRG.14082.2; gene_biotype non-coding; Info NA; ref_name 98020123|unknown-512; class_code x; inherit_ref FALSE;
chr4	transdecoder	five_prime_utr	74991818	74991927	.	+	.	gene_name 98307045|unknown-18527; gene_id MSTRG.14082; transcript_id MSTRG.14082.1;
chr4	StringTie	exon	74991818	74992036	.	+	.	gene_name 98307045|unknown-18527; gene_id MSTRG.14082; transcript_id MSTRG.14082.2;
chr4	transdecoder	exon	74991818	74992036	.	+	.	gene_name 98307045|unknown-18527; gene_id MSTRG.14082; transcript_id MSTRG.14082.1;
chr4	transdecoder	CDS	74991928	74992036	.	+	0	gene_name 98307045|unknown-18527; gene_id MSTRG.14082; transcript_id MSTRG.14082.1;
chr4	StringTie	exon	74997500	74997563	.	+	.	gene_name 98307045|unknown-18527; gene_id MSTRG.14082; transcript_id MSTRG.14082.3;
chr4	StringTie	transcript	74997500	75037055	.	+	.	gene_name 98307045|unknown-18527; gene_id MSTRG.14082; transcript_id MSTRG.14082.3; gene_biotype non-coding; Info NA; ref_name 98020123|unknown-512; class_code x; inherit_ref FALSE;
chr4	transdecoder	three_prime_utr	75002930	75003110	.	-	.	gene_name 98020123|unknown-512; gene_id 98020123|unknown-512; transcript_id 98020123|unknown-512.1;
chr4	transdecoder	exon	75002930	75003842	.	-	.	gene_name 98020123|unknown-512; gene_id 98020123|unknown-512; transcript_id 98020123|unknown-512.1;
chr4	transdecoder	gene	75002930	75024858	.	-	.	gene_name 98020123|unknown-512; gene_id 98020123|unknown-512; transcript_id NA; gene_biotype protein_coding; Info ORF type:complete (+),score=32.76; ref_name 98020123|unknown-512; class_code =; inherit_ref TRUE;
chr4	transdecoder	transcript	75002930	75024858	.	-	.	gene_name 98020123|unknown-512; gene_id 98020123|unknown-512; transcript_id 98020123|unknown-512.1; gene_biotype protein_coding; Info ORF type:complete (+),score=32.76; ref_name 98020123|unknown-512; class_code =; inherit_ref TRUE;
chr4	transdecoder	CDS	75003111	75003785	.	-	0	gene_name 98020123|unknown-512; gene_id 98020123|unknown-512; transcript_id 98020123|unknown-512.1;
chr4	StringTie	exon	75007843	75007910	.	+	.	gene_name 98307045|unknown-18527; gene_id MSTRG.14082; transcript_id MSTRG.14082.2;
chr4	StringTie	exon	75012363	75012444	.	+	.	gene_name 98307045|unknown-18527; gene_id MSTRG.14082; transcript_id MSTRG.14082.4;
chr4	StringTie	transcript	75012363	75037055	.	+	.	gene_name 98307045|unknown-18527; gene_id MSTRG.14082; transcript_id MSTRG.14082.4; gene_biotype non-coding; Info NA; ref_name 98020123|unknown-512; class_code x; inherit_ref FALSE;
chr4	transdecoder	exon	75024432	75024858	.	-	.	gene_name 98020123|unknown-512; gene_id 98020123|unknown-512; transcript_id 98020123|unknown-512.1;
chr4	transdecoder	CDS	75024463	75024858	.	-	0	gene_name 98020123|unknown-512; gene_id 98020123|unknown-512; transcript_id 98020123|unknown-512.1;
chr4	transdecoder	CDS	75036813	75037015	.	+	2	gene_name 98307045|unknown-18527; gene_id MSTRG.14082; transcript_id MSTRG.14082.1;
chr4	StringTie	exon	75036813	75037055	.	+	.	gene_name 98307045|unknown-18527; gene_id MSTRG.14082; transcript_id MSTRG.14082.3;
chr4	StringTie	exon	75036813	75037055	.	+	.	gene_name 98307045|unknown-18527; gene_id MSTRG.14082; transcript_id MSTRG.14082.4;
chr4	transdecoder	exon	75036813	75037055	.	+	.	gene_name 98307045|unknown-18527; gene_id MSTRG.14082; transcript_id MSTRG.14082.1;
chr4	transdecoder	three_prime_utr	75037016	75037055	.	+	.	gene_name 98307045|unknown-18527; gene_id MSTRG.14082; transcript_id MSTRG.14082.1;
chr4	StringTie	exon	75048376	75048691	.	.	.	gene_name 98307046|unknown-18528; gene_id MSTRG.14083; transcript_id MSTRG.14083.1;
chr4	StringTie	transcript	75048376	75048691	.	.	.	gene_name 98307046|unknown-18528; gene_id MSTRG.14083; transcript_id MSTRG.14083.1; gene_biotype non-coding; Info NA; ref_name -; class_code u; inherit_ref FALSE;
chr4	StringTie	exon	75057176	75057726	.	+	.	gene_name 98307047|unknown-18529; gene_id MSTRG.14084; transcript_id MSTRG.14084.1;
chr4	StringTie	transcript	75057176	75065984	.	+	.	gene_name 98307047|unknown-18529; gene_id MSTRG.14084; transcript_id MSTRG.14084.1; gene_biotype non-coding; Info NA; ref_name -; class_code u; inherit_ref FALSE;
chr4	StringTie	exon	75058882	75059191	.	.	.	gene_name 98307048|unknown-18530; gene_id MSTRG.14085; transcript_id MSTRG.14085.1;
chr4	StringTie	transcript	75058882	75059191	.	.	.	gene_name 98307048|unknown-18530; gene_id MSTRG.14085; transcript_id MSTRG.14085.1; gene_biotype non-coding; Info NA; ref_name -; class_code u; inherit_ref FALSE;
chr4	StringTie	exon	75059648	75060115	.	+	.	gene_name 98307049|unknown-18531; gene_id MSTRG.14086; transcript_id MSTRG.14086.1;
chr4	StringTie	transcript	75059648	75060115	.	+	.	gene_name 98307049|unknown-18531; gene_id MSTRG.14086; transcript_id MSTRG.14086.1; gene_biotype non-coding; Info NA; ref_name -; class_code u; inherit_ref FALSE;
chr4	StringTie	exon	75064325	75064396	.	+	.	gene_name 98307047|unknown-18529; gene_id MSTRG.14084; transcript_id MSTRG.14084.2;
chr4	StringTie	transcript	75064325	75065984	.	+	.	gene_name 98307047|unknown-18529; gene_id MSTRG.14084; transcript_id MSTRG.14084.2; gene_biotype non-coding; Info NA; ref_name -; class_code u; inherit_ref FALSE;
chr4	StringTie	exon	75065727	75065984	.	+	.	gene_name 98307047|unknown-18529; gene_id MSTRG.14084; transcript_id MSTRG.14084.1;
chr4	StringTie	exon	75065727	75065984	.	+	.	gene_name 98307047|unknown-18529; gene_id MSTRG.14084; transcript_id MSTRG.14084.2;
chr4	StringTie	exon	75075561	75077493	.	.	.	gene_name 98307050|unknown-18532; gene_id MSTRG.14087; transcript_id MSTRG.14087.1;
chr4	StringTie	transcript	75075561	75077493	.	.	.	gene_name 98307050|unknown-18532; gene_id MSTRG.14087; transcript_id MSTRG.14087.1; gene_biotype non-coding; Info NA; ref_name -; class_code u; inherit_ref FALSE;
chr4	StringTie	exon	75093508	75093744	.	.	.	gene_name 98307051|unknown-18533; gene_id MSTRG.14088; transcript_id MSTRG.14088.1;
chr4	StringTie	transcript	75093508	75093744	.	.	.	gene_name 98307051|unknown-18533; gene_id MSTRG.14088; transcript_id MSTRG.14088.1; gene_biotype non-coding; Info NA; ref_name -; class_code u; inherit_ref FALSE;
chr4	transdecoder	five_prime_utr	75112876	75112907	.	+	.	gene_name 98206409|unknown-11021; gene_id MSTRG.14089; transcript_id MSTRG.14089.1;
chr4	transdecoder	exon	75112876	75114822	.	+	.	gene_name 98206409|unknown-11021; gene_id MSTRG.14089; transcript_id MSTRG.14089.1;
chr4	transdecoder	gene	75112876	75114822	.	+	.	gene_name 98206409|unknown-11021; gene_id MSTRG.14089; transcript_id NA; gene_biotype protein_coding; Info ORF type:complete (-),score=61.28; ref_name 98206409|unknown-11021; class_code =; inherit_ref TRUE;
chr4	transdecoder	transcript	75112876	75114822	.	+	.	gene_name 98206409|unknown-11021; gene_id MSTRG.14089; transcript_id MSTRG.14089.1; gene_biotype protein_coding; Info ORF type:complete (-),score=61.28; ref_name 98206409|unknown-11021; class_code =; inherit_ref TRUE;
chr4	transdecoder	CDS	75112908	75114674	.	+	0	gene_name 98206409|unknown-11021; gene_id MSTRG.14089; transcript_id MSTRG.14089.1;
chr4	transdecoder	three_prime_utr	75114675	75114822	.	+	.	gene_name 98206409|unknown-11021; gene_id MSTRG.14089; transcript_id MSTRG.14089.1;
chr4	StringTie	exon	75132169	75133530	.	.	.	gene_name 98307052|unknown-18534; gene_id MSTRG.14090; transcript_id MSTRG.14090.1;
chr4	StringTie	transcript	75132169	75133530	.	.	.	gene_name 98307052|unknown-18534; gene_id MSTRG.14090; transcript_id MSTRG.14090.1; gene_biotype non-coding; Info NA; ref_name -; class_code u; inherit_ref FALSE;
chr4	StringTie	exon	75134728	75135235	.	+	.	gene_name 98307053|unknown-18535; gene_id MSTRG.14091; transcript_id MSTRG.14091.1;
chr4	StringTie	transcript	75134728	75135235	.	+	.	gene_name 98307053|unknown-18535; gene_id MSTRG.14091; transcript_id MSTRG.14091.1; gene_biotype non-coding; Info NA; ref_name -; class_code u; inherit_ref FALSE;
chr4	transdecoder	five_prime_utr	75141579	75141648	.	+	.	gene_name 98307054|nk3r-8; gene_id MSTRG.14092; transcript_id MSTRG.14092.1;
chr4	transdecoder	exon	75141579	75141923	.	+	.	gene_name 98307054|nk3r-8; gene_id MSTRG.14092; transcript_id MSTRG.14092.1;
chr4	transdecoder	gene	75141579	75144976	.	+	.	gene_name 98307054|nk3r-8; gene_id MSTRG.14092; transcript_id NA; gene_biotype protein_coding; Info ORF type:complete (+),score=14.12,sp|P29371|NK3R_HUMAN|23.571|9.55e-09; ref_name -; class_code u; inherit_ref FALSE;
chr4	transdecoder	transcript	75141579	75144976	.	+	.	gene_name 98307054|nk3r-8; gene_id MSTRG.14092; transcript_id MSTRG.14092.1; gene_biotype protein_coding; Info ORF type:complete (+),score=14.12,sp|P29371|NK3R_HUMAN|23.571|9.55e-09; ref_name -; class_code u; inherit_ref FALSE;
chr4	transdecoder	CDS	75141649	75141923	.	+	0	gene_name 98307054|nk3r-8; gene_id MSTRG.14092; transcript_id MSTRG.14092.1;
chr4	transdecoder	CDS	75144152	75144719	.	+	1	gene_name 98307054|nk3r-8; gene_id MSTRG.14092; transcript_id MSTRG.14092.1;
chr4	transdecoder	exon	75144152	75144976	.	+	.	gene_name 98307054|nk3r-8; gene_id MSTRG.14092; transcript_id MSTRG.14092.1;
chr4	transdecoder	three_prime_utr	75144720	75144976	.	+	.	gene_name 98307054|nk3r-8; gene_id MSTRG.14092; transcript_id MSTRG.14092.1;
chr4	transdecoder	exon	75156936	75157006	.	+	.	gene_name 98009702|s18b1-7; gene_id MSTRG.14093; transcript_id MSTRG.14093.1;
chr4	transdecoder	five_prime_utr	75156936	75157006	.	+	.	gene_name 98009702|s18b1-7; gene_id MSTRG.14093; transcript_id MSTRG.14093.1;
chr4	transdecoder	gene	75156936	75160433	.	+	.	gene_name 98009702|s18b1-7; gene_id MSTRG.14093; transcript_id NA; gene_biotype protein_coding; Info ORF type:complete (+),score=20.39,sp|Q6NT16|S18B1_HUMAN|21.429|1.47e-15; ref_name 98009702|s18b1-7; class_code j,o; inherit_ref TRUE;
chr4	transdecoder	transcript	75156936	75160433	.	+	.	gene_name 98009702|s18b1-7; gene_id MSTRG.14093; transcript_id MSTRG.14093.1; gene_biotype protein_coding; Info ORF type:complete (+),score=20.39,sp|Q6NT16|S18B1_HUMAN|21.429|1.47e-15; ref_name 98009702|s18b1-7; class_code j,o; inherit_ref TRUE;
chr4	transdecoder	exon	75156943	75157006	.	+	.	gene_name 98009702|s18b1-7; gene_id MSTRG.14093; transcript_id MSTRG.14093.2;
chr4	transdecoder	five_prime_utr	75156943	75157006	.	+	.	gene_name 98009702|s18b1-7; gene_id MSTRG.14093; transcript_id MSTRG.14093.2;
chr4	transdecoder	transcript	75156943	75160433	.	+	.	gene_name 98009702|s18b1-7; gene_id MSTRG.14093; transcript_id MSTRG.14093.2; gene_biotype protein_coding; Info ORF type:complete (+),score=20.39,sp|Q6NT16|S18B1_HUMAN|21.429|1.47e-15; ref_name 98009702|s18b1-7; class_code j,o; inherit_ref TRUE;
chr4	transdecoder	five_prime_utr	75159014	75159042	.	+	.	gene_name 98009702|s18b1-7; gene_id MSTRG.14093; transcript_id MSTRG.14093.2;
chr4	transdecoder	exon	75159014	75160433	.	+	.	gene_name 98009702|s18b1-7; gene_id MSTRG.14093; transcript_id MSTRG.14093.2;
chr4	transdecoder	five_prime_utr	75159042	75159042	.	+	.	gene_name 98009702|s18b1-7; gene_id MSTRG.14093; transcript_id MSTRG.14093.1;
chr4	transdecoder	exon	75159042	75160433	.	+	.	gene_name 98009702|s18b1-7; gene_id MSTRG.14093; transcript_id MSTRG.14093.1;
chr4	transdecoder	CDS	75159043	75160323	.	+	0	gene_name 98009702|s18b1-7; gene_id MSTRG.14093; transcript_id MSTRG.14093.1;
chr4	transdecoder	CDS	75159043	75160323	.	+	0	gene_name 98009702|s18b1-7; gene_id MSTRG.14093; transcript_id MSTRG.14093.2;
chr4	transdecoder	three_prime_utr	75160324	75160433	.	+	.	gene_name 98009702|s18b1-7; gene_id MSTRG.14093; transcript_id MSTRG.14093.1;
chr4	transdecoder	three_prime_utr	75160324	75160433	.	+	.	gene_name 98009702|s18b1-7; gene_id MSTRG.14093; transcript_id MSTRG.14093.2;
chr4	transdecoder	exon	75178003	75178199	.	+	.	gene_name 98207099|unknown-11811; gene_id MSTRG.14094; transcript_id MSTRG.14094.1;
chr4	transdecoder	five_prime_utr	75178003	75178199	.	+	.	gene_name 98207099|unknown-11811; gene_id MSTRG.14094; transcript_id MSTRG.14094.1;
chr4	transdecoder	gene	75178003	75207473	.	+	.	gene_name 98207099|unknown-11811; gene_id MSTRG.14094; transcript_id NA; gene_biotype protein_coding; Info ORF type:complete (+),score=28.79; ref_name 98207099|unknown-11811; class_code j,=; inherit_ref TRUE;
chr4	transdecoder	transcript	75178003	75207473	.	+	.	gene_name 98207099|unknown-11811; gene_id MSTRG.14094; transcript_id MSTRG.14094.1; gene_biotype protein_coding; Info ORF type:complete (+),score=28.79; ref_name 98207099|unknown-11811; class_code j,=; inherit_ref TRUE;
chr4	transdecoder	exon	75178053	75178199	.	+	.	gene_name 98207099|unknown-11811; gene_id MSTRG.14094; transcript_id MSTRG.14094.2;
chr4	transdecoder	five_prime_utr	75178053	75178199	.	+	.	gene_name 98207099|unknown-11811; gene_id MSTRG.14094; transcript_id MSTRG.14094.2;
chr4	transdecoder	transcript	75178053	75207473	.	+	.	gene_name 98207099|unknown-11811; gene_id MSTRG.14094; transcript_id MSTRG.14094.2; gene_biotype protein_coding; Info ORF type:complete (+),score=28.79; ref_name 98207099|unknown-11811; class_code j,=; inherit_ref TRUE;
chr4	transdecoder	exon	75178125	75178199	.	+	.	gene_name 98207099|unknown-11811; gene_id MSTRG.14094; transcript_id MSTRG.14094.3;
chr4	transdecoder	five_prime_utr	75178125	75178199	.	+	.	gene_name 98207099|unknown-11811; gene_id MSTRG.14094; transcript_id MSTRG.14094.3;
chr4	transdecoder	transcript	75178125	75207473	.	+	.	gene_name 98207099|unknown-11811; gene_id MSTRG.14094; transcript_id MSTRG.14094.3; gene_biotype protein_coding; Info ORF type:complete (+),score=28.79; ref_name 98207099|unknown-11811; class_code j,=; inherit_ref TRUE;
chr4	transdecoder	exon	75180347	75180468	.	+	.	gene_name 98207099|unknown-11811; gene_id MSTRG.14094; transcript_id MSTRG.14094.1;
chr4	transdecoder	exon	75180347	75180468	.	+	.	gene_name 98207099|unknown-11811; gene_id MSTRG.14094; transcript_id MSTRG.14094.3;
chr4	transdecoder	five_prime_utr	75180347	75180468	.	+	.	gene_name 98207099|unknown-11811; gene_id MSTRG.14094; transcript_id MSTRG.14094.1;
chr4	transdecoder	five_prime_utr	75180347	75180468	.	+	.	gene_name 98207099|unknown-11811; gene_id MSTRG.14094; transcript_id MSTRG.14094.3;
chr4	transdecoder	five_prime_utr	75193599	75193654	.	+	.	gene_name 98207099|unknown-11811; gene_id MSTRG.14094; transcript_id MSTRG.14094.4;
chr4	transdecoder	five_prime_utr	75193599	75193654	.	+	.	gene_name 98207099|unknown-11811; gene_id MSTRG.14094; transcript_id MSTRG.14094.5;
chr4	transdecoder	exon	75193599	75193674	.	+	.	gene_name 98207099|unknown-11811; gene_id MSTRG.14094; transcript_id MSTRG.14094.5;
chr4	transdecoder	exon	75193599	75193681	.	+	.	gene_name 98207099|unknown-11811; gene_id MSTRG.14094; transcript_id MSTRG.14094.4;
chr4	transdecoder	transcript	75193599	75207473	.	+	.	gene_name 98207099|unknown-11811; gene_id MSTRG.14094; transcript_id MSTRG.14094.4; gene_biotype protein_coding; Info ORF type:complete (+),score=28.79; ref_name 98207099|unknown-11811; class_code j,=; inherit_ref TRUE;
chr4	transdecoder	transcript	75193599	75207473	.	+	.	gene_name 98207099|unknown-11811; gene_id MSTRG.14094; transcript_id MSTRG.14094.5; gene_biotype protein_coding; Info ORF type:complete (+),score=28.79; ref_name 98207099|unknown-11811; class_code j,=; inherit_ref TRUE;
chr4	transdecoder	exon	75193637	75193681	.	+	.	gene_name 98207099|unknown-11811; gene_id MSTRG.14094; transcript_id MSTRG.14094.6;
chr4	transdecoder	five_prime_utr	75193637	75193681	.	+	.	gene_name 98207099|unknown-11811; gene_id MSTRG.14094; transcript_id MSTRG.14094.6;
chr4	transdecoder	transcript	75193637	75207473	.	+	.	gene_name 98207099|unknown-11811; gene_id MSTRG.14094; transcript_id MSTRG.14094.6; gene_biotype protein_coding; Info ORF type:complete (+),score=28.79; ref_name 98207099|unknown-11811; class_code j,=; inherit_ref TRUE;
chr4	transdecoder	CDS	75193655	75193674	.	+	0	gene_name 98207099|unknown-11811; gene_id MSTRG.14094; transcript_id MSTRG.14094.5;
chr4	transdecoder	CDS	75193655	75193681	.	+	0	gene_name 98207099|unknown-11811; gene_id MSTRG.14094; transcript_id MSTRG.14094.4;
chr4	transdecoder	exon	75199299	75199367	.	+	.	gene_name 98207099|unknown-11811; gene_id MSTRG.14094; transcript_id MSTRG.14094.1;
chr4	transdecoder	exon	75199299	75199367	.	+	.	gene_name 98207099|unknown-11811; gene_id MSTRG.14094; transcript_id MSTRG.14094.6;
chr4	transdecoder	five_prime_utr	75199299	75199367	.	+	.	gene_name 98207099|unknown-11811; gene_id MSTRG.14094; transcript_id MSTRG.14094.1;
chr4	transdecoder	five_prime_utr	75199299	75199367	.	+	.	gene_name 98207099|unknown-11811; gene_id MSTRG.14094; transcript_id MSTRG.14094.6;
chr4	transdecoder	exon	75199305	75199367	.	+	.	gene_name 98207099|unknown-11811; gene_id MSTRG.14094; transcript_id MSTRG.14094.7;
chr4	transdecoder	five_prime_utr	75199305	75199367	.	+	.	gene_name 98207099|unknown-11811; gene_id MSTRG.14094; transcript_id MSTRG.14094.7;
chr4	transdecoder	transcript	75199305	75207473	.	+	.	gene_name 98207099|unknown-11811; gene_id MSTRG.14094; transcript_id MSTRG.14094.7; gene_biotype protein_coding; Info ORF type:complete (+),score=28.79; ref_name 98207099|unknown-11811; class_code j,=; inherit_ref TRUE;
chr4	transdecoder	five_prime_utr	75201437	75201503	.	+	.	gene_name 98207099|unknown-11811; gene_id MSTRG.14094; transcript_id MSTRG.14094.7;
chr4	transdecoder	exon	75201437	75201513	.	+	.	gene_name 98207099|unknown-11811; gene_id MSTRG.14094; transcript_id MSTRG.14094.7;
chr4	transdecoder	five_prime_utr	75201444	75201503	.	+	.	gene_name 98207099|unknown-11811; gene_id MSTRG.14094; transcript_id MSTRG.14094.1;
chr4	transdecoder	five_prime_utr	75201444	75201503	.	+	.	gene_name 98207099|unknown-11811; gene_id MSTRG.14094; transcript_id MSTRG.14094.2;
chr4	transdecoder	five_prime_utr	75201444	75201503	.	+	.	gene_name 98207099|unknown-11811; gene_id MSTRG.14094; transcript_id MSTRG.14094.3;
chr4	transdecoder	five_prime_utr	75201444	75201503	.	+	.	gene_name 98207099|unknown-11811; gene_id MSTRG.14094; transcript_id MSTRG.14094.6;
chr4	transdecoder	CDS	75201444	75201513	.	+	0	gene_name 98207099|unknown-11811; gene_id MSTRG.14094; transcript_id MSTRG.14094.4;
chr4	transdecoder	exon	75201444	75201513	.	+	.	gene_name 98207099|unknown-11811; gene_id MSTRG.14094; transcript_id MSTRG.14094.1;
chr4	transdecoder	exon	75201444	75201513	.	+	.	gene_name 98207099|unknown-11811; gene_id MSTRG.14094; transcript_id MSTRG.14094.2;
chr4	transdecoder	exon	75201444	75201513	.	+	.	gene_name 98207099|unknown-11811; gene_id MSTRG.14094; transcript_id MSTRG.14094.3;
chr4	transdecoder	exon	75201444	75201513	.	+	.	gene_name 98207099|unknown-11811; gene_id MSTRG.14094; transcript_id MSTRG.14094.4;
chr4	transdecoder	exon	75201444	75201513	.	+	.	gene_name 98207099|unknown-11811; gene_id MSTRG.14094; transcript_id MSTRG.14094.6;
chr4	transdecoder	CDS	75201461	75201513	.	+	1	gene_name 98207099|unknown-11811; gene_id MSTRG.14094; transcript_id MSTRG.14094.5;
chr4	transdecoder	exon	75201461	75201513	.	+	.	gene_name 98207099|unknown-11811; gene_id MSTRG.14094; transcript_id MSTRG.14094.5;
chr4	transdecoder	CDS	75201504	75201513	.	+	0	gene_name 98207099|unknown-11811; gene_id MSTRG.14094; transcript_id MSTRG.14094.1;
chr4	transdecoder	CDS	75201504	75201513	.	+	0	gene_name 98207099|unknown-11811; gene_id MSTRG.14094; transcript_id MSTRG.14094.2;
chr4	transdecoder	CDS	75201504	75201513	.	+	0	gene_name 98207099|unknown-11811; gene_id MSTRG.14094; transcript_id MSTRG.14094.3;
chr4	transdecoder	CDS	75201504	75201513	.	+	0	gene_name 98207099|unknown-11811; gene_id MSTRG.14094; transcript_id MSTRG.14094.6;
chr4	transdecoder	CDS	75201504	75201513	.	+	0	gene_name 98207099|unknown-11811; gene_id MSTRG.14094; transcript_id MSTRG.14094.7;
chr4	transdecoder	CDS	75202821	75202967	.	+	2	gene_name 98207099|unknown-11811; gene_id MSTRG.14094; transcript_id MSTRG.14094.1;
chr4	transdecoder	CDS	75202821	75202967	.	+	2	gene_name 98207099|unknown-11811; gene_id MSTRG.14094; transcript_id MSTRG.14094.2;
chr4	transdecoder	CDS	75202821	75202967	.	+	2	gene_name 98207099|unknown-11811; gene_id MSTRG.14094; transcript_id MSTRG.14094.3;
chr4	transdecoder	CDS	75202821	75202967	.	+	2	gene_name 98207099|unknown-11811; gene_id MSTRG.14094; transcript_id MSTRG.14094.4;
chr4	transdecoder	CDS	75202821	75202967	.	+	2	gene_name 98207099|unknown-11811; gene_id MSTRG.14094; transcript_id MSTRG.14094.5;
chr4	transdecoder	CDS	75202821	75202967	.	+	2	gene_name 98207099|unknown-11811; gene_id MSTRG.14094; transcript_id MSTRG.14094.6;
chr4	transdecoder	CDS	75202821	75202967	.	+	2	gene_name 98207099|unknown-11811; gene_id MSTRG.14094; transcript_id MSTRG.14094.7;
chr4	transdecoder	exon	75202821	75202967	.	+	.	gene_name 98207099|unknown-11811; gene_id MSTRG.14094; transcript_id MSTRG.14094.1;
chr4	transdecoder	exon	75202821	75202967	.	+	.	gene_name 98207099|unknown-11811; gene_id MSTRG.14094; transcript_id MSTRG.14094.2;
chr4	transdecoder	exon	75202821	75202967	.	+	.	gene_name 98207099|unknown-11811; gene_id MSTRG.14094; transcript_id MSTRG.14094.3;
chr4	transdecoder	exon	75202821	75202967	.	+	.	gene_name 98207099|unknown-11811; gene_id MSTRG.14094; transcript_id MSTRG.14094.4;
chr4	transdecoder	exon	75202821	75202967	.	+	.	gene_name 98207099|unknown-11811; gene_id MSTRG.14094; transcript_id MSTRG.14094.5;
chr4	transdecoder	exon	75202821	75202967	.	+	.	gene_name 98207099|unknown-11811; gene_id MSTRG.14094; transcript_id MSTRG.14094.6;
chr4	transdecoder	exon	75202821	75202967	.	+	.	gene_name 98207099|unknown-11811; gene_id MSTRG.14094; transcript_id MSTRG.14094.7;
chr4	transdecoder	CDS	75207207	75207421	.	+	2	gene_name 98207099|unknown-11811; gene_id MSTRG.14094; transcript_id MSTRG.14094.1;
chr4	transdecoder	CDS	75207207	75207421	.	+	2	gene_name 98207099|unknown-11811; gene_id MSTRG.14094; transcript_id MSTRG.14094.2;
chr4	transdecoder	CDS	75207207	75207421	.	+	2	gene_name 98207099|unknown-11811; gene_id MSTRG.14094; transcript_id MSTRG.14094.3;
chr4	transdecoder	CDS	75207207	75207421	.	+	2	gene_name 98207099|unknown-11811; gene_id MSTRG.14094; transcript_id MSTRG.14094.4;
chr4	transdecoder	CDS	75207207	75207421	.	+	2	gene_name 98207099|unknown-11811; gene_id MSTRG.14094; transcript_id MSTRG.14094.5;
chr4	transdecoder	CDS	75207207	75207421	.	+	2	gene_name 98207099|unknown-11811; gene_id MSTRG.14094; transcript_id MSTRG.14094.6;
chr4	transdecoder	CDS	75207207	75207421	.	+	2	gene_name 98207099|unknown-11811; gene_id MSTRG.14094; transcript_id MSTRG.14094.7;
chr4	transdecoder	exon	75207207	75207473	.	+	.	gene_name 98207099|unknown-11811; gene_id MSTRG.14094; transcript_id MSTRG.14094.1;
chr4	transdecoder	exon	75207207	75207473	.	+	.	gene_name 98207099|unknown-11811; gene_id MSTRG.14094; transcript_id MSTRG.14094.2;
chr4	transdecoder	exon	75207207	75207473	.	+	.	gene_name 98207099|unknown-11811; gene_id MSTRG.14094; transcript_id MSTRG.14094.3;
chr4	transdecoder	exon	75207207	75207473	.	+	.	gene_name 98207099|unknown-11811; gene_id MSTRG.14094; transcript_id MSTRG.14094.4;
chr4	transdecoder	exon	75207207	75207473	.	+	.	gene_name 98207099|unknown-11811; gene_id MSTRG.14094; transcript_id MSTRG.14094.5;
chr4	transdecoder	exon	75207207	75207473	.	+	.	gene_name 98207099|unknown-11811; gene_id MSTRG.14094; transcript_id MSTRG.14094.6;
chr4	transdecoder	exon	75207207	75207473	.	+	.	gene_name 98207099|unknown-11811; gene_id MSTRG.14094; transcript_id MSTRG.14094.7;
chr4	transdecoder	three_prime_utr	75207422	75207473	.	+	.	gene_name 98207099|unknown-11811; gene_id MSTRG.14094; transcript_id MSTRG.14094.1;
chr4	transdecoder	three_prime_utr	75207422	75207473	.	+	.	gene_name 98207099|unknown-11811; gene_id MSTRG.14094; transcript_id MSTRG.14094.2;
chr4	transdecoder	three_prime_utr	75207422	75207473	.	+	.	gene_name 98207099|unknown-11811; gene_id MSTRG.14094; transcript_id MSTRG.14094.3;
chr4	transdecoder	three_prime_utr	75207422	75207473	.	+	.	gene_name 98207099|unknown-11811; gene_id MSTRG.14094; transcript_id MSTRG.14094.4;
chr4	transdecoder	three_prime_utr	75207422	75207473	.	+	.	gene_name 98207099|unknown-11811; gene_id MSTRG.14094; transcript_id MSTRG.14094.5;
chr4	transdecoder	three_prime_utr	75207422	75207473	.	+	.	gene_name 98207099|unknown-11811; gene_id MSTRG.14094; transcript_id MSTRG.14094.6;
chr4	transdecoder	three_prime_utr	75207422	75207473	.	+	.	gene_name 98207099|unknown-11811; gene_id MSTRG.14094; transcript_id MSTRG.14094.7;
chr4	transdecoder	three_prime_utr	75225097	75225181	.	-	.	gene_name 98017510|cbpc4; gene_id MSTRG.14095; transcript_id MSTRG.14095.1;
chr4	transdecoder	three_prime_utr	75225097	75225181	.	-	.	gene_name 98017510|cbpc4; gene_id MSTRG.14095; transcript_id MSTRG.14095.2;
chr4	transdecoder	exon	75225097	75225239	.	-	.	gene_name 98017510|cbpc4; gene_id MSTRG.14095; transcript_id MSTRG.14095.1;
chr4	transdecoder	exon	75225097	75225239	.	-	.	gene_name 98017510|cbpc4; gene_id MSTRG.14095; transcript_id MSTRG.14095.2;
chr4	transdecoder	transcript	75225097	75232747	.	-	.	gene_name 98017510|cbpc4; gene_id MSTRG.14095; transcript_id MSTRG.14095.2; gene_biotype protein_coding; Info ORF type:complete (+),score=173.95,sp|Q96MI9|CBPC4_HUMAN|35.392|0.0; ref_name 98017510|cbpc4; class_code j,=; inherit_ref TRUE;
chr4	transdecoder	gene	75225097	75284892	.	-	.	gene_name 98017510|cbpc4; gene_id MSTRG.14095; transcript_id NA; gene_biotype protein_coding; Info ORF type:complete (+),score=173.95,sp|Q96MI9|CBPC4_HUMAN|35.392|0.0; ref_name 98017510|cbpc4; class_code j,=; inherit_ref TRUE;
chr4	transdecoder	transcript	75225097	75284892	.	-	.	gene_name 98017510|cbpc4; gene_id MSTRG.14095; transcript_id MSTRG.14095.1; gene_biotype protein_coding; Info ORF type:complete (+),score=173.95,sp|Q96MI9|CBPC4_HUMAN|35.392|0.0; ref_name 98017510|cbpc4; class_code j,=; inherit_ref TRUE;
chr4	transdecoder	three_prime_utr	75225143	75225181	.	-	.	gene_name 98017510|cbpc4; gene_id MSTRG.14095; transcript_id MSTRG.14095.3;
chr4	transdecoder	three_prime_utr	75225143	75225181	.	-	.	gene_name 98017510|cbpc4; gene_id MSTRG.14095; transcript_id MSTRG.14095.4;
chr4	transdecoder	exon	75225143	75225239	.	-	.	gene_name 98017510|cbpc4; gene_id MSTRG.14095; transcript_id MSTRG.14095.3;
chr4	transdecoder	exon	75225143	75225239	.	-	.	gene_name 98017510|cbpc4; gene_id MSTRG.14095; transcript_id MSTRG.14095.4;
chr4	transdecoder	transcript	75225143	75264828	.	-	.	gene_name 98017510|cbpc4; gene_id MSTRG.14095; transcript_id MSTRG.14095.3; gene_biotype protein_coding; Info ORF type:complete (+),score=173.95,sp|Q96MI9|CBPC4_HUMAN|35.392|0.0; ref_name 98017510|cbpc4; class_code j,=; inherit_ref TRUE;
chr4	transdecoder	transcript	75225143	75283056	.	-	.	gene_name 98017510|cbpc4; gene_id MSTRG.14095; transcript_id MSTRG.14095.4; gene_biotype protein_coding; Info ORF type:complete (+),score=173.95,sp|Q96MI9|CBPC4_HUMAN|35.392|0.0; ref_name 98017510|cbpc4; class_code j,=; inherit_ref TRUE;
chr4	transdecoder	three_prime_utr	75225147	75225181	.	-	.	gene_name 98017510|cbpc4; gene_id MSTRG.14095; transcript_id MSTRG.14095.5;
chr4	transdecoder	exon	75225147	75225239	.	-	.	gene_name 98017510|cbpc4; gene_id MSTRG.14095; transcript_id MSTRG.14095.5;
chr4	transdecoder	transcript	75225147	75284892	.	-	.	gene_name 98017510|cbpc4; gene_id MSTRG.14095; transcript_id MSTRG.14095.5; gene_biotype protein_coding; Info ORF type:complete (+),score=173.95,sp|Q96MI9|CBPC4_HUMAN|35.392|0.0; ref_name 98017510|cbpc4; class_code j,=; inherit_ref TRUE;
chr4	transdecoder	CDS	75225182	75225239	.	-	1	gene_name 98017510|cbpc4; gene_id MSTRG.14095; transcript_id MSTRG.14095.1;
chr4	transdecoder	CDS	75225182	75225239	.	-	1	gene_name 98017510|cbpc4; gene_id MSTRG.14095; transcript_id MSTRG.14095.2;
chr4	transdecoder	CDS	75225182	75225239	.	-	1	gene_name 98017510|cbpc4; gene_id MSTRG.14095; transcript_id MSTRG.14095.3;
chr4	transdecoder	CDS	75225182	75225239	.	-	1	gene_name 98017510|cbpc4; gene_id MSTRG.14095; transcript_id MSTRG.14095.4;
chr4	transdecoder	CDS	75225182	75225239	.	-	1	gene_name 98017510|cbpc4; gene_id MSTRG.14095; transcript_id MSTRG.14095.5;
chr4	transdecoder	CDS	75227819	75227952	.	-	0	gene_name 98017510|cbpc4; gene_id MSTRG.14095; transcript_id MSTRG.14095.1;
chr4	transdecoder	CDS	75227819	75227952	.	-	0	gene_name 98017510|cbpc4; gene_id MSTRG.14095; transcript_id MSTRG.14095.2;
chr4	transdecoder	CDS	75227819	75227952	.	-	0	gene_name 98017510|cbpc4; gene_id MSTRG.14095; transcript_id MSTRG.14095.3;
chr4	transdecoder	CDS	75227819	75227952	.	-	0	gene_name 98017510|cbpc4; gene_id MSTRG.14095; transcript_id MSTRG.14095.4;
chr4	transdecoder	CDS	75227819	75227952	.	-	0	gene_name 98017510|cbpc4; gene_id MSTRG.14095; transcript_id MSTRG.14095.5;
chr4	transdecoder	exon	75227819	75227952	.	-	.	gene_name 98017510|cbpc4; gene_id MSTRG.14095; transcript_id MSTRG.14095.1;
chr4	transdecoder	exon	75227819	75227952	.	-	.	gene_name 98017510|cbpc4; gene_id MSTRG.14095; transcript_id MSTRG.14095.2;
chr4	transdecoder	exon	75227819	75227952	.	-	.	gene_name 98017510|cbpc4; gene_id MSTRG.14095; transcript_id MSTRG.14095.3;
chr4	transdecoder	exon	75227819	75227952	.	-	.	gene_name 98017510|cbpc4; gene_id MSTRG.14095; transcript_id MSTRG.14095.4;
chr4	transdecoder	exon	75227819	75227952	.	-	.	gene_name 98017510|cbpc4; gene_id MSTRG.14095; transcript_id MSTRG.14095.5;
chr4	transdecoder	CDS	75228767	75229063	.	-	0	gene_name 98017510|cbpc4; gene_id MSTRG.14095; transcript_id MSTRG.14095.1;
chr4	transdecoder	CDS	75228767	75229063	.	-	0	gene_name 98017510|cbpc4; gene_id MSTRG.14095; transcript_id MSTRG.14095.2;
chr4	transdecoder	CDS	75228767	75229063	.	-	0	gene_name 98017510|cbpc4; gene_id MSTRG.14095; transcript_id MSTRG.14095.3;
chr4	transdecoder	CDS	75228767	75229063	.	-	0	gene_name 98017510|cbpc4; gene_id MSTRG.14095; transcript_id MSTRG.14095.4;
chr4	transdecoder	CDS	75228767	75229063	.	-	0	gene_name 98017510|cbpc4; gene_id MSTRG.14095; transcript_id MSTRG.14095.5;
chr4	transdecoder	exon	75228767	75229063	.	-	.	gene_name 98017510|cbpc4; gene_id MSTRG.14095; transcript_id MSTRG.14095.1;
chr4	transdecoder	exon	75228767	75229063	.	-	.	gene_name 98017510|cbpc4; gene_id MSTRG.14095; transcript_id MSTRG.14095.2;
chr4	transdecoder	exon	75228767	75229063	.	-	.	gene_name 98017510|cbpc4; gene_id MSTRG.14095; transcript_id MSTRG.14095.3;
chr4	transdecoder	exon	75228767	75229063	.	-	.	gene_name 98017510|cbpc4; gene_id MSTRG.14095; transcript_id MSTRG.14095.4;
chr4	transdecoder	exon	75228767	75229063	.	-	.	gene_name 98017510|cbpc4; gene_id MSTRG.14095; transcript_id MSTRG.14095.5;
chr4	transdecoder	CDS	75229174	75229478	.	-	2	gene_name 98017510|cbpc4; gene_id MSTRG.14095; transcript_id MSTRG.14095.1;
chr4	transdecoder	CDS	75229174	75229478	.	-	2	gene_name 98017510|cbpc4; gene_id MSTRG.14095; transcript_id MSTRG.14095.2;
chr4	transdecoder	CDS	75229174	75229478	.	-	2	gene_name 98017510|cbpc4; gene_id MSTRG.14095; transcript_id MSTRG.14095.3;
chr4	transdecoder	CDS	75229174	75229478	.	-	2	gene_name 98017510|cbpc4; gene_id MSTRG.14095; transcript_id MSTRG.14095.4;
chr4	transdecoder	CDS	75229174	75229478	.	-	2	gene_name 98017510|cbpc4; gene_id MSTRG.14095; transcript_id MSTRG.14095.5;
chr4	transdecoder	exon	75229174	75229478	.	-	.	gene_name 98017510|cbpc4; gene_id MSTRG.14095; transcript_id MSTRG.14095.1;
chr4	transdecoder	exon	75229174	75229478	.	-	.	gene_name 98017510|cbpc4; gene_id MSTRG.14095; transcript_id MSTRG.14095.2;
chr4	transdecoder	exon	75229174	75229478	.	-	.	gene_name 98017510|cbpc4; gene_id MSTRG.14095; transcript_id MSTRG.14095.3;
chr4	transdecoder	exon	75229174	75229478	.	-	.	gene_name 98017510|cbpc4; gene_id MSTRG.14095; transcript_id MSTRG.14095.4;
chr4	transdecoder	exon	75229174	75229478	.	-	.	gene_name 98017510|cbpc4; gene_id MSTRG.14095; transcript_id MSTRG.14095.5;
chr4	transdecoder	CDS	75230769	75230928	.	-	0	gene_name 98017510|cbpc4; gene_id MSTRG.14095; transcript_id MSTRG.14095.1;
chr4	transdecoder	CDS	75230769	75230928	.	-	0	gene_name 98017510|cbpc4; gene_id MSTRG.14095; transcript_id MSTRG.14095.2;
chr4	transdecoder	CDS	75230769	75230928	.	-	0	gene_name 98017510|cbpc4; gene_id MSTRG.14095; transcript_id MSTRG.14095.3;
chr4	transdecoder	CDS	75230769	75230928	.	-	0	gene_name 98017510|cbpc4; gene_id MSTRG.14095; transcript_id MSTRG.14095.4;
chr4	transdecoder	CDS	75230769	75230928	.	-	0	gene_name 98017510|cbpc4; gene_id MSTRG.14095; transcript_id MSTRG.14095.5;
chr4	transdecoder	exon	75230769	75230928	.	-	.	gene_name 98017510|cbpc4; gene_id MSTRG.14095; transcript_id MSTRG.14095.1;
chr4	transdecoder	exon	75230769	75230928	.	-	.	gene_name 98017510|cbpc4; gene_id MSTRG.14095; transcript_id MSTRG.14095.2;
chr4	transdecoder	exon	75230769	75230928	.	-	.	gene_name 98017510|cbpc4; gene_id MSTRG.14095; transcript_id MSTRG.14095.3;
chr4	transdecoder	exon	75230769	75230928	.	-	.	gene_name 98017510|cbpc4; gene_id MSTRG.14095; transcript_id MSTRG.14095.4;
chr4	transdecoder	exon	75230769	75230928	.	-	.	gene_name 98017510|cbpc4; gene_id MSTRG.14095; transcript_id MSTRG.14095.5;
chr4	transdecoder	CDS	75232601	75232603	.	-	0	gene_name 98017510|cbpc4; gene_id MSTRG.14095; transcript_id MSTRG.14095.2;
chr4	transdecoder	exon	75232601	75232747	.	-	.	gene_name 98017510|cbpc4; gene_id MSTRG.14095; transcript_id MSTRG.14095.2;
chr4	transdecoder	five_prime_utr	75232604	75232747	.	-	.	gene_name 98017510|cbpc4; gene_id MSTRG.14095; transcript_id MSTRG.14095.2;
chr4	transdecoder	CDS	75239046	75239281	.	-	2	gene_name 98017510|cbpc4; gene_id MSTRG.14095; transcript_id MSTRG.14095.1;
chr4	transdecoder	CDS	75239046	75239281	.	-	2	gene_name 98017510|cbpc4; gene_id MSTRG.14095; transcript_id MSTRG.14095.3;
chr4	transdecoder	CDS	75239046	75239281	.	-	2	gene_name 98017510|cbpc4; gene_id MSTRG.14095; transcript_id MSTRG.14095.4;
chr4	transdecoder	CDS	75239046	75239281	.	-	2	gene_name 98017510|cbpc4; gene_id MSTRG.14095; transcript_id MSTRG.14095.5;
chr4	transdecoder	exon	75239046	75239281	.	-	.	gene_name 98017510|cbpc4; gene_id MSTRG.14095; transcript_id MSTRG.14095.1;
chr4	transdecoder	exon	75239046	75239281	.	-	.	gene_name 98017510|cbpc4; gene_id MSTRG.14095; transcript_id MSTRG.14095.3;
chr4	transdecoder	exon	75239046	75239281	.	-	.	gene_name 98017510|cbpc4; gene_id MSTRG.14095; transcript_id MSTRG.14095.4;
chr4	transdecoder	exon	75239046	75239281	.	-	.	gene_name 98017510|cbpc4; gene_id MSTRG.14095; transcript_id MSTRG.14095.5;
chr4	transdecoder	CDS	75240138	75240294	.	-	0	gene_name 98017510|cbpc4; gene_id MSTRG.14095; transcript_id MSTRG.14095.1;
chr4	transdecoder	CDS	75240138	75240294	.	-	0	gene_name 98017510|cbpc4; gene_id MSTRG.14095; transcript_id MSTRG.14095.3;
chr4	transdecoder	CDS	75240138	75240294	.	-	0	gene_name 98017510|cbpc4; gene_id MSTRG.14095; transcript_id MSTRG.14095.4;
chr4	transdecoder	CDS	75240138	75240294	.	-	0	gene_name 98017510|cbpc4; gene_id MSTRG.14095; transcript_id MSTRG.14095.5;
chr4	transdecoder	exon	75240138	75240294	.	-	.	gene_name 98017510|cbpc4; gene_id MSTRG.14095; transcript_id MSTRG.14095.1;
chr4	transdecoder	exon	75240138	75240294	.	-	.	gene_name 98017510|cbpc4; gene_id MSTRG.14095; transcript_id MSTRG.14095.3;
chr4	transdecoder	exon	75240138	75240294	.	-	.	gene_name 98017510|cbpc4; gene_id MSTRG.14095; transcript_id MSTRG.14095.4;
chr4	transdecoder	exon	75240138	75240294	.	-	.	gene_name 98017510|cbpc4; gene_id MSTRG.14095; transcript_id MSTRG.14095.5;
chr4	transdecoder	CDS	75244143	75244401	.	-	1	gene_name 98017510|cbpc4; gene_id MSTRG.14095; transcript_id MSTRG.14095.1;
chr4	transdecoder	CDS	75244143	75244401	.	-	1	gene_name 98017510|cbpc4; gene_id MSTRG.14095; transcript_id MSTRG.14095.3;
chr4	transdecoder	CDS	75244143	75244401	.	-	1	gene_name 98017510|cbpc4; gene_id MSTRG.14095; transcript_id MSTRG.14095.4;
chr4	transdecoder	CDS	75244143	75244401	.	-	1	gene_name 98017510|cbpc4; gene_id MSTRG.14095; transcript_id MSTRG.14095.5;
chr4	transdecoder	exon	75244143	75244401	.	-	.	gene_name 98017510|cbpc4; gene_id MSTRG.14095; transcript_id MSTRG.14095.1;
chr4	transdecoder	exon	75244143	75244401	.	-	.	gene_name 98017510|cbpc4; gene_id MSTRG.14095; transcript_id MSTRG.14095.3;
chr4	transdecoder	exon	75244143	75244401	.	-	.	gene_name 98017510|cbpc4; gene_id MSTRG.14095; transcript_id MSTRG.14095.4;
chr4	transdecoder	exon	75244143	75244401	.	-	.	gene_name 98017510|cbpc4; gene_id MSTRG.14095; transcript_id MSTRG.14095.5;
chr4	transdecoder	CDS	75244170	75244401	.	-	1	gene_name 98017510|cbpc4; gene_id MSTRG.14095; transcript_id MSTRG.14095.6;
chr4	transdecoder	CDS	75244170	75244401	.	-	1	gene_name 98017510|cbpc4; gene_id MSTRG.14095; transcript_id MSTRG.14095.7;
chr4	transdecoder	exon	75244170	75244401	.	-	.	gene_name 98017510|cbpc4; gene_id MSTRG.14095; transcript_id MSTRG.14095.6;
chr4	transdecoder	exon	75244170	75244401	.	-	.	gene_name 98017510|cbpc4; gene_id MSTRG.14095; transcript_id MSTRG.14095.7;
chr4	transdecoder	transcript	75244170	75284746	.	-	.	gene_name 98017510|cbpc4; gene_id MSTRG.14095; transcript_id MSTRG.14095.6; gene_biotype protein_coding; Info ORF type:complete (+),score=173.95,sp|Q96MI9|CBPC4_HUMAN|35.392|0.0; ref_name 98017510|cbpc4; class_code j,=; inherit_ref TRUE;
chr4	transdecoder	transcript	75244170	75284746	.	-	.	gene_name 98017510|cbpc4; gene_id MSTRG.14095; transcript_id MSTRG.14095.7; gene_biotype protein_coding; Info ORF type:complete (+),score=173.95,sp|Q96MI9|CBPC4_HUMAN|35.392|0.0; ref_name 98017510|cbpc4; class_code j,=; inherit_ref TRUE;
chr4	transdecoder	three_prime_utr	75244171	75244172	.	-	.	gene_name 98017510|cbpc4; gene_id MSTRG.14095; transcript_id MSTRG.14095.8;
chr4	transdecoder	exon	75244171	75244401	.	-	.	gene_name 98017510|cbpc4; gene_id MSTRG.14095; transcript_id MSTRG.14095.8;
chr4	transdecoder	transcript	75244171	75284746	.	-	.	gene_name 98017510|cbpc4; gene_id MSTRG.14095; transcript_id MSTRG.14095.8; gene_biotype protein_coding; Info ORF type:complete (+),score=173.95,sp|Q96MI9|CBPC4_HUMAN|35.392|0.0; ref_name 98017510|cbpc4; class_code j,=; inherit_ref TRUE;
chr4	transdecoder	CDS	75244173	75244401	.	-	1	gene_name 98017510|cbpc4; gene_id MSTRG.14095; transcript_id MSTRG.14095.8;
chr4	transdecoder	CDS	75245134	75245385	.	-	1	gene_name 98017510|cbpc4; gene_id MSTRG.14095; transcript_id MSTRG.14095.1;
chr4	transdecoder	CDS	75245134	75245385	.	-	1	gene_name 98017510|cbpc4; gene_id MSTRG.14095; transcript_id MSTRG.14095.3;
chr4	transdecoder	CDS	75245134	75245385	.	-	1	gene_name 98017510|cbpc4; gene_id MSTRG.14095; transcript_id MSTRG.14095.4;
chr4	transdecoder	CDS	75245134	75245385	.	-	1	gene_name 98017510|cbpc4; gene_id MSTRG.14095; transcript_id MSTRG.14095.5;
chr4	transdecoder	CDS	75245134	75245385	.	-	1	gene_name 98017510|cbpc4; gene_id MSTRG.14095; transcript_id MSTRG.14095.6;
chr4	transdecoder	CDS	75245134	75245385	.	-	1	gene_name 98017510|cbpc4; gene_id MSTRG.14095; transcript_id MSTRG.14095.7;
chr4	transdecoder	CDS	75245134	75245385	.	-	1	gene_name 98017510|cbpc4; gene_id MSTRG.14095; transcript_id MSTRG.14095.8;
chr4	transdecoder	exon	75245134	75245385	.	-	.	gene_name 98017510|cbpc4; gene_id MSTRG.14095; transcript_id MSTRG.14095.1;
chr4	transdecoder	exon	75245134	75245385	.	-	.	gene_name 98017510|cbpc4; gene_id MSTRG.14095; transcript_id MSTRG.14095.3;
chr4	transdecoder	exon	75245134	75245385	.	-	.	gene_name 98017510|cbpc4; gene_id MSTRG.14095; transcript_id MSTRG.14095.4;
chr4	transdecoder	exon	75245134	75245385	.	-	.	gene_name 98017510|cbpc4; gene_id MSTRG.14095; transcript_id MSTRG.14095.5;
chr4	transdecoder	exon	75245134	75245385	.	-	.	gene_name 98017510|cbpc4; gene_id MSTRG.14095; transcript_id MSTRG.14095.6;
chr4	transdecoder	exon	75245134	75245385	.	-	.	gene_name 98017510|cbpc4; gene_id MSTRG.14095; transcript_id MSTRG.14095.7;
chr4	transdecoder	exon	75245134	75245385	.	-	.	gene_name 98017510|cbpc4; gene_id MSTRG.14095; transcript_id MSTRG.14095.8;
chr4	transdecoder	CDS	75245474	75245703	.	-	0	gene_name 98017510|cbpc4; gene_id MSTRG.14095; transcript_id MSTRG.14095.1;
chr4	transdecoder	CDS	75245474	75245703	.	-	0	gene_name 98017510|cbpc4; gene_id MSTRG.14095; transcript_id MSTRG.14095.3;
chr4	transdecoder	CDS	75245474	75245703	.	-	0	gene_name 98017510|cbpc4; gene_id MSTRG.14095; transcript_id MSTRG.14095.4;
chr4	transdecoder	CDS	75245474	75245703	.	-	0	gene_name 98017510|cbpc4; gene_id MSTRG.14095; transcript_id MSTRG.14095.5;
chr4	transdecoder	CDS	75245474	75245703	.	-	0	gene_name 98017510|cbpc4; gene_id MSTRG.14095; transcript_id MSTRG.14095.6;
chr4	transdecoder	CDS	75245474	75245703	.	-	0	gene_name 98017510|cbpc4; gene_id MSTRG.14095; transcript_id MSTRG.14095.7;
chr4	transdecoder	CDS	75245474	75245703	.	-	0	gene_name 98017510|cbpc4; gene_id MSTRG.14095; transcript_id MSTRG.14095.8;
chr4	transdecoder	exon	75245474	75245703	.	-	.	gene_name 98017510|cbpc4; gene_id MSTRG.14095; transcript_id MSTRG.14095.1;
chr4	transdecoder	exon	75245474	75245703	.	-	.	gene_name 98017510|cbpc4; gene_id MSTRG.14095; transcript_id MSTRG.14095.3;
chr4	transdecoder	exon	75245474	75245703	.	-	.	gene_name 98017510|cbpc4; gene_id MSTRG.14095; transcript_id MSTRG.14095.4;
chr4	transdecoder	exon	75245474	75245703	.	-	.	gene_name 98017510|cbpc4; gene_id MSTRG.14095; transcript_id MSTRG.14095.5;
chr4	transdecoder	exon	75245474	75245703	.	-	.	gene_name 98017510|cbpc4; gene_id MSTRG.14095; transcript_id MSTRG.14095.6;
chr4	transdecoder	exon	75245474	75245703	.	-	.	gene_name 98017510|cbpc4; gene_id MSTRG.14095; transcript_id MSTRG.14095.7;
chr4	transdecoder	exon	75245474	75245703	.	-	.	gene_name 98017510|cbpc4; gene_id MSTRG.14095; transcript_id MSTRG.14095.8;
chr4	transdecoder	CDS	75251206	75251363	.	-	2	gene_name 98017510|cbpc4; gene_id MSTRG.14095; transcript_id MSTRG.14095.1;
chr4	transdecoder	CDS	75251206	75251363	.	-	2	gene_name 98017510|cbpc4; gene_id MSTRG.14095; transcript_id MSTRG.14095.3;
chr4	transdecoder	CDS	75251206	75251363	.	-	2	gene_name 98017510|cbpc4; gene_id MSTRG.14095; transcript_id MSTRG.14095.4;
chr4	transdecoder	CDS	75251206	75251363	.	-	2	gene_name 98017510|cbpc4; gene_id MSTRG.14095; transcript_id MSTRG.14095.5;
chr4	transdecoder	CDS	75251206	75251363	.	-	2	gene_name 98017510|cbpc4; gene_id MSTRG.14095; transcript_id MSTRG.14095.6;
chr4	transdecoder	CDS	75251206	75251363	.	-	2	gene_name 98017510|cbpc4; gene_id MSTRG.14095; transcript_id MSTRG.14095.7;
chr4	transdecoder	CDS	75251206	75251363	.	-	2	gene_name 98017510|cbpc4; gene_id MSTRG.14095; transcript_id MSTRG.14095.8;
chr4	transdecoder	exon	75251206	75251363	.	-	.	gene_name 98017510|cbpc4; gene_id MSTRG.14095; transcript_id MSTRG.14095.1;
chr4	transdecoder	exon	75251206	75251363	.	-	.	gene_name 98017510|cbpc4; gene_id MSTRG.14095; transcript_id MSTRG.14095.3;
chr4	transdecoder	exon	75251206	75251363	.	-	.	gene_name 98017510|cbpc4; gene_id MSTRG.14095; transcript_id MSTRG.14095.4;
chr4	transdecoder	exon	75251206	75251363	.	-	.	gene_name 98017510|cbpc4; gene_id MSTRG.14095; transcript_id MSTRG.14095.5;
chr4	transdecoder	exon	75251206	75251363	.	-	.	gene_name 98017510|cbpc4; gene_id MSTRG.14095; transcript_id MSTRG.14095.6;
chr4	transdecoder	exon	75251206	75251363	.	-	.	gene_name 98017510|cbpc4; gene_id MSTRG.14095; transcript_id MSTRG.14095.7;
chr4	transdecoder	exon	75251206	75251363	.	-	.	gene_name 98017510|cbpc4; gene_id MSTRG.14095; transcript_id MSTRG.14095.8;
chr4	transdecoder	CDS	75253752	75253875	.	-	0	gene_name 98017510|cbpc4; gene_id MSTRG.14095; transcript_id MSTRG.14095.3;
chr4	transdecoder	CDS	75253752	75253875	.	-	0	gene_name 98017510|cbpc4; gene_id MSTRG.14095; transcript_id MSTRG.14095.5;
chr4	transdecoder	CDS	75253752	75253907	.	-	2	gene_name 98017510|cbpc4; gene_id MSTRG.14095; transcript_id MSTRG.14095.1;
chr4	transdecoder	CDS	75253752	75253907	.	-	2	gene_name 98017510|cbpc4; gene_id MSTRG.14095; transcript_id MSTRG.14095.4;
chr4	transdecoder	CDS	75253752	75253907	.	-	2	gene_name 98017510|cbpc4; gene_id MSTRG.14095; transcript_id MSTRG.14095.6;
chr4	transdecoder	CDS	75253752	75253907	.	-	2	gene_name 98017510|cbpc4; gene_id MSTRG.14095; transcript_id MSTRG.14095.7;
chr4	transdecoder	CDS	75253752	75253907	.	-	2	gene_name 98017510|cbpc4; gene_id MSTRG.14095; transcript_id MSTRG.14095.8;
chr4	transdecoder	exon	75253752	75253907	.	-	.	gene_name 98017510|cbpc4; gene_id MSTRG.14095; transcript_id MSTRG.14095.1;
chr4	transdecoder	exon	75253752	75253907	.	-	.	gene_name 98017510|cbpc4; gene_id MSTRG.14095; transcript_id MSTRG.14095.3;
chr4	transdecoder	exon	75253752	75253907	.	-	.	gene_name 98017510|cbpc4; gene_id MSTRG.14095; transcript_id MSTRG.14095.4;
chr4	transdecoder	exon	75253752	75253907	.	-	.	gene_name 98017510|cbpc4; gene_id MSTRG.14095; transcript_id MSTRG.14095.5;
chr4	transdecoder	exon	75253752	75253907	.	-	.	gene_name 98017510|cbpc4; gene_id MSTRG.14095; transcript_id MSTRG.14095.6;
chr4	transdecoder	exon	75253752	75253907	.	-	.	gene_name 98017510|cbpc4; gene_id MSTRG.14095; transcript_id MSTRG.14095.7;
chr4	transdecoder	exon	75253752	75253907	.	-	.	gene_name 98017510|cbpc4; gene_id MSTRG.14095; transcript_id MSTRG.14095.8;
chr4	transdecoder	five_prime_utr	75253876	75253907	.	-	.	gene_name 98017510|cbpc4; gene_id MSTRG.14095; transcript_id MSTRG.14095.3;
chr4	transdecoder	CDS	75254331	75254405	.	-	2	gene_name 98017510|cbpc4; gene_id MSTRG.14095; transcript_id MSTRG.14095.1;
chr4	transdecoder	CDS	75254331	75254405	.	-	2	gene_name 98017510|cbpc4; gene_id MSTRG.14095; transcript_id MSTRG.14095.4;
chr4	transdecoder	CDS	75254331	75254405	.	-	2	gene_name 98017510|cbpc4; gene_id MSTRG.14095; transcript_id MSTRG.14095.6;
chr4	transdecoder	CDS	75254331	75254405	.	-	2	gene_name 98017510|cbpc4; gene_id MSTRG.14095; transcript_id MSTRG.14095.7;
chr4	transdecoder	CDS	75254331	75254405	.	-	2	gene_name 98017510|cbpc4; gene_id MSTRG.14095; transcript_id MSTRG.14095.8;
chr4	transdecoder	exon	75254331	75254405	.	-	.	gene_name 98017510|cbpc4; gene_id MSTRG.14095; transcript_id MSTRG.14095.1;
chr4	transdecoder	exon	75254331	75254405	.	-	.	gene_name 98017510|cbpc4; gene_id MSTRG.14095; transcript_id MSTRG.14095.3;
chr4	transdecoder	exon	75254331	75254405	.	-	.	gene_name 98017510|cbpc4; gene_id MSTRG.14095; transcript_id MSTRG.14095.4;
chr4	transdecoder	exon	75254331	75254405	.	-	.	gene_name 98017510|cbpc4; gene_id MSTRG.14095; transcript_id MSTRG.14095.5;
chr4	transdecoder	exon	75254331	75254405	.	-	.	gene_name 98017510|cbpc4; gene_id MSTRG.14095; transcript_id MSTRG.14095.6;
chr4	transdecoder	exon	75254331	75254405	.	-	.	gene_name 98017510|cbpc4; gene_id MSTRG.14095; transcript_id MSTRG.14095.7;
chr4	transdecoder	exon	75254331	75254405	.	-	.	gene_name 98017510|cbpc4; gene_id MSTRG.14095; transcript_id MSTRG.14095.8;
chr4	transdecoder	five_prime_utr	75254331	75254405	.	-	.	gene_name 98017510|cbpc4; gene_id MSTRG.14095; transcript_id MSTRG.14095.3;
chr4	transdecoder	CDS	75254485	75254505	.	-	2	gene_name 98017510|cbpc4; gene_id MSTRG.14095; transcript_id MSTRG.14095.6;
chr4	transdecoder	exon	75254485	75254505	.	-	.	gene_name 98017510|cbpc4; gene_id MSTRG.14095; transcript_id MSTRG.14095.6;
chr4	transdecoder	exon	75264599	75264828	.	-	.	gene_name 98017510|cbpc4; gene_id MSTRG.14095; transcript_id MSTRG.14095.3;
chr4	transdecoder	five_prime_utr	75264599	75264828	.	-	.	gene_name 98017510|cbpc4; gene_id MSTRG.14095; transcript_id MSTRG.14095.3;
chr4	transdecoder	CDS	75273950	75274114	.	-	2	gene_name 98017510|cbpc4; gene_id MSTRG.14095; transcript_id MSTRG.14095.1;
chr4	transdecoder	CDS	75273950	75274114	.	-	2	gene_name 98017510|cbpc4; gene_id MSTRG.14095; transcript_id MSTRG.14095.4;
chr4	transdecoder	CDS	75273950	75274114	.	-	2	gene_name 98017510|cbpc4; gene_id MSTRG.14095; transcript_id MSTRG.14095.6;
chr4	transdecoder	CDS	75273950	75274114	.	-	2	gene_name 98017510|cbpc4; gene_id MSTRG.14095; transcript_id MSTRG.14095.7;
chr4	transdecoder	CDS	75273950	75274114	.	-	2	gene_name 98017510|cbpc4; gene_id MSTRG.14095; transcript_id MSTRG.14095.8;
chr4	transdecoder	exon	75273950	75274114	.	-	.	gene_name 98017510|cbpc4; gene_id MSTRG.14095; transcript_id MSTRG.14095.1;
chr4	transdecoder	exon	75273950	75274114	.	-	.	gene_name 98017510|cbpc4; gene_id MSTRG.14095; transcript_id MSTRG.14095.4;
chr4	transdecoder	exon	75273950	75274114	.	-	.	gene_name 98017510|cbpc4; gene_id MSTRG.14095; transcript_id MSTRG.14095.5;
chr4	transdecoder	exon	75273950	75274114	.	-	.	gene_name 98017510|cbpc4; gene_id MSTRG.14095; transcript_id MSTRG.14095.6;
chr4	transdecoder	exon	75273950	75274114	.	-	.	gene_name 98017510|cbpc4; gene_id MSTRG.14095; transcript_id MSTRG.14095.7;
chr4	transdecoder	exon	75273950	75274114	.	-	.	gene_name 98017510|cbpc4; gene_id MSTRG.14095; transcript_id MSTRG.14095.8;
chr4	transdecoder	exon	75278288	75278299	.	-	.	gene_name 98017510|cbpc4; gene_id MSTRG.14095; transcript_id MSTRG.14095.5;
chr4	transdecoder	CDS	75278289	75278299	.	-	2	gene_name 98017510|cbpc4; gene_id MSTRG.14095; transcript_id MSTRG.14095.5;
chr4	transdecoder	CDS	75278346	75278418	.	-	0	gene_name 98017510|cbpc4; gene_id MSTRG.14095; transcript_id MSTRG.14095.4;
chr4	transdecoder	CDS	75278346	75278418	.	-	0	gene_name 98017510|cbpc4; gene_id MSTRG.14095; transcript_id MSTRG.14095.8;
chr4	transdecoder	CDS	75278346	75278465	.	-	2	gene_name 98017510|cbpc4; gene_id MSTRG.14095; transcript_id MSTRG.14095.1;
chr4	transdecoder	CDS	75278346	75278465	.	-	2	gene_name 98017510|cbpc4; gene_id MSTRG.14095; transcript_id MSTRG.14095.5;
chr4	transdecoder	CDS	75278346	75278465	.	-	2	gene_name 98017510|cbpc4; gene_id MSTRG.14095; transcript_id MSTRG.14095.6;
chr4	transdecoder	CDS	75278346	75278465	.	-	2	gene_name 98017510|cbpc4; gene_id MSTRG.14095; transcript_id MSTRG.14095.7;
chr4	transdecoder	exon	75278346	75278465	.	-	.	gene_name 98017510|cbpc4; gene_id MSTRG.14095; transcript_id MSTRG.14095.1;
chr4	transdecoder	exon	75278346	75278465	.	-	.	gene_name 98017510|cbpc4; gene_id MSTRG.14095; transcript_id MSTRG.14095.4;
chr4	transdecoder	exon	75278346	75278465	.	-	.	gene_name 98017510|cbpc4; gene_id MSTRG.14095; transcript_id MSTRG.14095.5;
chr4	transdecoder	exon	75278346	75278465	.	-	.	gene_name 98017510|cbpc4; gene_id MSTRG.14095; transcript_id MSTRG.14095.6;
chr4	transdecoder	exon	75278346	75278465	.	-	.	gene_name 98017510|cbpc4; gene_id MSTRG.14095; transcript_id MSTRG.14095.7;
chr4	transdecoder	exon	75278346	75278465	.	-	.	gene_name 98017510|cbpc4; gene_id MSTRG.14095; transcript_id MSTRG.14095.8;
chr4	transdecoder	five_prime_utr	75278419	75278465	.	-	.	gene_name 98017510|cbpc4; gene_id MSTRG.14095; transcript_id MSTRG.14095.4;
chr4	transdecoder	exon	75279846	75279968	.	-	.	gene_name 98017510|cbpc4; gene_id MSTRG.14095; transcript_id MSTRG.14095.8;
chr4	transdecoder	CDS	75279846	75279980	.	-	2	gene_name 98017510|cbpc4; gene_id MSTRG.14095; transcript_id MSTRG.14095.1;
chr4	transdecoder	CDS	75279846	75279980	.	-	2	gene_name 98017510|cbpc4; gene_id MSTRG.14095; transcript_id MSTRG.14095.5;
chr4	transdecoder	CDS	75279846	75279980	.	-	2	gene_name 98017510|cbpc4; gene_id MSTRG.14095; transcript_id MSTRG.14095.6;
chr4	transdecoder	CDS	75279846	75279980	.	-	2	gene_name 98017510|cbpc4; gene_id MSTRG.14095; transcript_id MSTRG.14095.7;
chr4	transdecoder	exon	75279846	75279980	.	-	.	gene_name 98017510|cbpc4; gene_id MSTRG.14095; transcript_id MSTRG.14095.1;
chr4	transdecoder	exon	75279846	75279980	.	-	.	gene_name 98017510|cbpc4; gene_id MSTRG.14095; transcript_id MSTRG.14095.4;
chr4	transdecoder	exon	75279846	75279980	.	-	.	gene_name 98017510|cbpc4; gene_id MSTRG.14095; transcript_id MSTRG.14095.5;
chr4	transdecoder	exon	75279846	75279980	.	-	.	gene_name 98017510|cbpc4; gene_id MSTRG.14095; transcript_id MSTRG.14095.6;
chr4	transdecoder	exon	75279846	75279980	.	-	.	gene_name 98017510|cbpc4; gene_id MSTRG.14095; transcript_id MSTRG.14095.7;
chr4	transdecoder	five_prime_utr	75279846	75279980	.	-	.	gene_name 98017510|cbpc4; gene_id MSTRG.14095; transcript_id MSTRG.14095.4;
chr4	transdecoder	CDS	75279867	75279968	.	-	0	gene_name 98017510|cbpc4; gene_id MSTRG.14095; transcript_id MSTRG.14095.8;
chr4	transdecoder	exon	75282647	75283056	.	-	.	gene_name 98017510|cbpc4; gene_id MSTRG.14095; transcript_id MSTRG.14095.4;
chr4	transdecoder	five_prime_utr	75282647	75283056	.	-	.	gene_name 98017510|cbpc4; gene_id MSTRG.14095; transcript_id MSTRG.14095.4;
chr4	transdecoder	CDS	75283682	75283886	.	-	0	gene_name 98017510|cbpc4; gene_id MSTRG.14095; transcript_id MSTRG.14095.1;
chr4	transdecoder	CDS	75283682	75283886	.	-	0	gene_name 98017510|cbpc4; gene_id MSTRG.14095; transcript_id MSTRG.14095.5;
chr4	transdecoder	CDS	75283682	75283886	.	-	0	gene_name 98017510|cbpc4; gene_id MSTRG.14095; transcript_id MSTRG.14095.6;
chr4	transdecoder	exon	75283682	75283886	.	-	.	gene_name 98017510|cbpc4; gene_id MSTRG.14095; transcript_id MSTRG.14095.1;
chr4	transdecoder	exon	75283682	75283886	.	-	.	gene_name 98017510|cbpc4; gene_id MSTRG.14095; transcript_id MSTRG.14095.5;
chr4	transdecoder	exon	75283682	75283886	.	-	.	gene_name 98017510|cbpc4; gene_id MSTRG.14095; transcript_id MSTRG.14095.6;
chr4	transdecoder	CDS	75283793	75283886	.	-	0	gene_name 98017510|cbpc4; gene_id MSTRG.14095; transcript_id MSTRG.14095.7;
chr4	transdecoder	exon	75283793	75283886	.	-	.	gene_name 98017510|cbpc4; gene_id MSTRG.14095; transcript_id MSTRG.14095.7;
chr4	transdecoder	CDS	75283812	75283886	.	-	0	gene_name 98017510|cbpc4; gene_id MSTRG.14095; transcript_id MSTRG.14095.8;
chr4	transdecoder	exon	75283812	75283886	.	-	.	gene_name 98017510|cbpc4; gene_id MSTRG.14095; transcript_id MSTRG.14095.8;
chr4	transdecoder	CDS	75283933	75284000	.	-	2	gene_name 98017510|cbpc4; gene_id MSTRG.14095; transcript_id MSTRG.14095.1;
chr4	transdecoder	CDS	75283933	75284000	.	-	2	gene_name 98017510|cbpc4; gene_id MSTRG.14095; transcript_id MSTRG.14095.5;
chr4	transdecoder	CDS	75283933	75284000	.	-	2	gene_name 98017510|cbpc4; gene_id MSTRG.14095; transcript_id MSTRG.14095.6;
chr4	transdecoder	CDS	75283933	75284000	.	-	2	gene_name 98017510|cbpc4; gene_id MSTRG.14095; transcript_id MSTRG.14095.7;
chr4	transdecoder	CDS	75283933	75284000	.	-	2	gene_name 98017510|cbpc4; gene_id MSTRG.14095; transcript_id MSTRG.14095.8;
chr4	transdecoder	exon	75283933	75284000	.	-	.	gene_name 98017510|cbpc4; gene_id MSTRG.14095; transcript_id MSTRG.14095.1;
chr4	transdecoder	exon	75283933	75284000	.	-	.	gene_name 98017510|cbpc4; gene_id MSTRG.14095; transcript_id MSTRG.14095.5;
chr4	transdecoder	exon	75283933	75284000	.	-	.	gene_name 98017510|cbpc4; gene_id MSTRG.14095; transcript_id MSTRG.14095.6;
chr4	transdecoder	exon	75283933	75284000	.	-	.	gene_name 98017510|cbpc4; gene_id MSTRG.14095; transcript_id MSTRG.14095.7;
chr4	transdecoder	exon	75283933	75284000	.	-	.	gene_name 98017510|cbpc4; gene_id MSTRG.14095; transcript_id MSTRG.14095.8;
chr4	transdecoder	CDS	75284622	75284745	.	-	0	gene_name 98017510|cbpc4; gene_id MSTRG.14095; transcript_id MSTRG.14095.6;
chr4	transdecoder	CDS	75284622	75284745	.	-	0	gene_name 98017510|cbpc4; gene_id MSTRG.14095; transcript_id MSTRG.14095.7;
chr4	transdecoder	CDS	75284622	75284745	.	-	0	gene_name 98017510|cbpc4; gene_id MSTRG.14095; transcript_id MSTRG.14095.8;
chr4	transdecoder	CDS	75284622	75284746	.	-	1	gene_name 98017510|cbpc4; gene_id MSTRG.14095; transcript_id MSTRG.14095.1;
chr4	transdecoder	CDS	75284622	75284746	.	-	1	gene_name 98017510|cbpc4; gene_id MSTRG.14095; transcript_id MSTRG.14095.5;
chr4	transdecoder	exon	75284622	75284746	.	-	.	gene_name 98017510|cbpc4; gene_id MSTRG.14095; transcript_id MSTRG.14095.1;
chr4	transdecoder	exon	75284622	75284746	.	-	.	gene_name 98017510|cbpc4; gene_id MSTRG.14095; transcript_id MSTRG.14095.5;
chr4	transdecoder	exon	75284622	75284746	.	-	.	gene_name 98017510|cbpc4; gene_id MSTRG.14095; transcript_id MSTRG.14095.6;
chr4	transdecoder	exon	75284622	75284746	.	-	.	gene_name 98017510|cbpc4; gene_id MSTRG.14095; transcript_id MSTRG.14095.7;
chr4	transdecoder	exon	75284622	75284746	.	-	.	gene_name 98017510|cbpc4; gene_id MSTRG.14095; transcript_id MSTRG.14095.8;
chr4	transdecoder	five_prime_utr	75284746	75284746	.	-	.	gene_name 98017510|cbpc4; gene_id MSTRG.14095; transcript_id MSTRG.14095.6;
chr4	transdecoder	five_prime_utr	75284746	75284746	.	-	.	gene_name 98017510|cbpc4; gene_id MSTRG.14095; transcript_id MSTRG.14095.7;
chr4	transdecoder	five_prime_utr	75284746	75284746	.	-	.	gene_name 98017510|cbpc4; gene_id MSTRG.14095; transcript_id MSTRG.14095.8;
chr4	transdecoder	CDS	75284794	75284834	.	-	0	gene_name 98017510|cbpc4; gene_id MSTRG.14095; transcript_id MSTRG.14095.1;
chr4	transdecoder	CDS	75284794	75284834	.	-	0	gene_name 98017510|cbpc4; gene_id MSTRG.14095; transcript_id MSTRG.14095.5;
chr4	transdecoder	exon	75284794	75284892	.	-	.	gene_name 98017510|cbpc4; gene_id MSTRG.14095; transcript_id MSTRG.14095.1;
chr4	transdecoder	exon	75284794	75284892	.	-	.	gene_name 98017510|cbpc4; gene_id MSTRG.14095; transcript_id MSTRG.14095.5;
chr4	transdecoder	five_prime_utr	75284835	75284892	.	-	.	gene_name 98017510|cbpc4; gene_id MSTRG.14095; transcript_id MSTRG.14095.1;
chr4	transdecoder	five_prime_utr	75284835	75284892	.	-	.	gene_name 98017510|cbpc4; gene_id MSTRG.14095; transcript_id MSTRG.14095.5;
chr4	transdecoder	exon	75284951	75285047	.	+	.	gene_name 98018292|faim1; gene_id MSTRG.14096; transcript_id MSTRG.14096.1;
chr4	transdecoder	five_prime_utr	75284951	75285047	.	+	.	gene_name 98018292|faim1; gene_id MSTRG.14096; transcript_id MSTRG.14096.1;
chr4	transdecoder	gene	75284951	75295715	.	+	.	gene_name 98018292|faim1; gene_id MSTRG.14096; transcript_id NA; gene_biotype protein_coding; Info ORF type:complete (+),score=27.52,sp|Q9NVQ4|FAIM1_HUMAN|48.295|2.17e-47; ref_name 98018292|faim1; class_code k; inherit_ref TRUE;
chr4	transdecoder	transcript	75284951	75295715	.	+	.	gene_name 98018292|faim1; gene_id MSTRG.14096; transcript_id MSTRG.14096.1; gene_biotype protein_coding; Info ORF type:complete (+),score=27.52,sp|Q9NVQ4|FAIM1_HUMAN|48.295|2.17e-47; ref_name 98018292|faim1; class_code k; inherit_ref TRUE;
chr4	transdecoder	exon	75284974	75285047	.	+	.	gene_name 98018292|faim1; gene_id MSTRG.14096; transcript_id MSTRG.14096.2;
chr4	transdecoder	five_prime_utr	75284974	75285047	.	+	.	gene_name 98018292|faim1; gene_id MSTRG.14096; transcript_id MSTRG.14096.2;
chr4	transdecoder	transcript	75284974	75295715	.	+	.	gene_name 98018292|faim1; gene_id MSTRG.14096; transcript_id MSTRG.14096.2; gene_biotype protein_coding; Info ORF type:complete (+),score=27.52,sp|Q9NVQ4|FAIM1_HUMAN|48.295|2.17e-47; ref_name 98018292|faim1; class_code k; inherit_ref TRUE;
chr4	transdecoder	exon	75285308	75285447	.	+	.	gene_name 98018292|faim1; gene_id MSTRG.14096; transcript_id MSTRG.14096.2;
chr4	transdecoder	five_prime_utr	75285308	75285447	.	+	.	gene_name 98018292|faim1; gene_id MSTRG.14096; transcript_id MSTRG.14096.2;
chr4	transdecoder	five_prime_utr	75287299	75287301	.	+	.	gene_name 98018292|faim1; gene_id MSTRG.14096; transcript_id MSTRG.14096.1;
chr4	transdecoder	five_prime_utr	75287299	75287301	.	+	.	gene_name 98018292|faim1; gene_id MSTRG.14096; transcript_id MSTRG.14096.2;
chr4	transdecoder	exon	75287299	75287418	.	+	.	gene_name 98018292|faim1; gene_id MSTRG.14096; transcript_id MSTRG.14096.1;
chr4	transdecoder	exon	75287299	75287418	.	+	.	gene_name 98018292|faim1; gene_id MSTRG.14096; transcript_id MSTRG.14096.2;
chr4	transdecoder	CDS	75287302	75287418	.	+	0	gene_name 98018292|faim1; gene_id MSTRG.14096; transcript_id MSTRG.14096.1;
chr4	transdecoder	CDS	75287302	75287418	.	+	0	gene_name 98018292|faim1; gene_id MSTRG.14096; transcript_id MSTRG.14096.2;
chr4	transdecoder	CDS	75287468	75287693	.	+	0	gene_name 98018292|faim1; gene_id MSTRG.14096; transcript_id MSTRG.14096.1;
chr4	transdecoder	CDS	75287468	75287693	.	+	0	gene_name 98018292|faim1; gene_id MSTRG.14096; transcript_id MSTRG.14096.2;
chr4	transdecoder	exon	75287468	75287693	.	+	.	gene_name 98018292|faim1; gene_id MSTRG.14096; transcript_id MSTRG.14096.1;
chr4	transdecoder	exon	75287468	75287693	.	+	.	gene_name 98018292|faim1; gene_id MSTRG.14096; transcript_id MSTRG.14096.2;
chr4	transdecoder	CDS	75288943	75288992	.	+	2	gene_name 98018292|faim1; gene_id MSTRG.14096; transcript_id MSTRG.14096.1;
chr4	transdecoder	CDS	75288943	75288992	.	+	2	gene_name 98018292|faim1; gene_id MSTRG.14096; transcript_id MSTRG.14096.2;
chr4	transdecoder	exon	75288943	75288992	.	+	.	gene_name 98018292|faim1; gene_id MSTRG.14096; transcript_id MSTRG.14096.1;
chr4	transdecoder	exon	75288943	75288992	.	+	.	gene_name 98018292|faim1; gene_id MSTRG.14096; transcript_id MSTRG.14096.2;
chr4	transdecoder	CDS	75295265	75295456	.	+	0	gene_name 98018292|faim1; gene_id MSTRG.14096; transcript_id MSTRG.14096.1;
chr4	transdecoder	CDS	75295265	75295456	.	+	0	gene_name 98018292|faim1; gene_id MSTRG.14096; transcript_id MSTRG.14096.2;
chr4	transdecoder	exon	75295265	75295715	.	+	.	gene_name 98018292|faim1; gene_id MSTRG.14096; transcript_id MSTRG.14096.1;
chr4	transdecoder	exon	75295265	75295715	.	+	.	gene_name 98018292|faim1; gene_id MSTRG.14096; transcript_id MSTRG.14096.2;
chr4	transdecoder	three_prime_utr	75295457	75295715	.	+	.	gene_name 98018292|faim1; gene_id MSTRG.14096; transcript_id MSTRG.14096.1;
chr4	transdecoder	three_prime_utr	75295457	75295715	.	+	.	gene_name 98018292|faim1; gene_id MSTRG.14096; transcript_id MSTRG.14096.2;
chr4	transdecoder	three_prime_utr	75308746	75309187	.	-	.	gene_name 98139326|unknown-8936; gene_id MSTRG.14097; transcript_id MSTRG.14097.1;
chr4	transdecoder	exon	75308746	75309340	.	-	.	gene_name 98139326|unknown-8936; gene_id MSTRG.14097; transcript_id MSTRG.14097.1;
chr4	transdecoder	gene	75308746	75309812	.	-	.	gene_name 98139326|unknown-8936; gene_id MSTRG.14097; transcript_id NA; gene_biotype protein_coding; Info ORF type:5prime_partial (+),score=13.97; ref_name 98139326|unknown-8936; class_code =; inherit_ref TRUE;
chr4	transdecoder	transcript	75308746	75309812	.	-	.	gene_name 98139326|unknown-8936; gene_id MSTRG.14097; transcript_id MSTRG.14097.1; gene_biotype protein_coding; Info ORF type:5prime_partial (+),score=13.97; ref_name 98139326|unknown-8936; class_code =; inherit_ref TRUE;
chr4	transdecoder	CDS	75309188	75309340	.	-	0	gene_name 98139326|unknown-8936; gene_id MSTRG.14097; transcript_id MSTRG.14097.1;
chr4	transdecoder	CDS	75309554	75309811	.	-	0	gene_name 98139326|unknown-8936; gene_id MSTRG.14097; transcript_id MSTRG.14097.1;
chr4	transdecoder	exon	75309554	75309812	.	-	.	gene_name 98139326|unknown-8936; gene_id MSTRG.14097; transcript_id MSTRG.14097.1;
chr4	StringTie	exon	75312570	75313534	.	+	.	gene_name 98307055|unknown-18536; gene_id MSTRG.14098; transcript_id MSTRG.14098.1;
chr4	StringTie	transcript	75312570	75313534	.	+	.	gene_name 98307055|unknown-18536; gene_id MSTRG.14098; transcript_id MSTRG.14098.1; gene_biotype non-coding; Info NA; ref_name -; class_code u; inherit_ref FALSE;
chr4	transdecoder	three_prime_utr	75374126	75374214	.	-	.	gene_name 98307056|unknown-18537; gene_id MSTRG.14099; transcript_id MSTRG.14099.1;
chr4	transdecoder	exon	75374126	75374874	.	-	.	gene_name 98307056|unknown-18537; gene_id MSTRG.14099; transcript_id MSTRG.14099.1;
chr4	transdecoder	gene	75374126	75374874	.	-	.	gene_name 98307056|unknown-18537; gene_id MSTRG.14099; transcript_id NA; gene_biotype protein_coding; Info ORF type:complete (+),score=20.91; ref_name -; class_code u; inherit_ref FALSE;
chr4	transdecoder	transcript	75374126	75374874	.	-	.	gene_name 98307056|unknown-18537; gene_id MSTRG.14099; transcript_id MSTRG.14099.1; gene_biotype protein_coding; Info ORF type:complete (+),score=20.91; ref_name -; class_code u; inherit_ref FALSE;
chr4	transdecoder	CDS	75374215	75374700	.	-	0	gene_name 98307056|unknown-18537; gene_id MSTRG.14099; transcript_id MSTRG.14099.1;
chr4	transdecoder	five_prime_utr	75374701	75374874	.	-	.	gene_name 98307056|unknown-18537; gene_id MSTRG.14099; transcript_id MSTRG.14099.1;
chr4	transdecoder	three_prime_utr	75378534	75378707	.	-	.	gene_name 98028840|unknown-734; gene_id MSTRG.14100; transcript_id MSTRG.14100.1;
chr4	transdecoder	exon	75378534	75379577	.	-	.	gene_name 98028840|unknown-734; gene_id MSTRG.14100; transcript_id MSTRG.14100.1;
chr4	transdecoder	gene	75378534	75379577	.	-	.	gene_name 98028840|unknown-734; gene_id MSTRG.14100; transcript_id NA; gene_biotype protein_coding; Info ORF type:complete (+),score=28.74; ref_name 98028840|unknown-734; class_code =; inherit_ref TRUE;
chr4	transdecoder	transcript	75378534	75379577	.	-	.	gene_name 98028840|unknown-734; gene_id MSTRG.14100; transcript_id MSTRG.14100.1; gene_biotype protein_coding; Info ORF type:complete (+),score=28.74; ref_name 98028840|unknown-734; class_code =; inherit_ref TRUE;
chr4	transdecoder	CDS	75378708	75379238	.	-	0	gene_name 98028840|unknown-734; gene_id MSTRG.14100; transcript_id MSTRG.14100.1;
chr4	transdecoder	five_prime_utr	75379239	75379577	.	-	.	gene_name 98028840|unknown-734; gene_id MSTRG.14100; transcript_id MSTRG.14100.1;
chr4	StringTie	exon	75395694	75396040	.	-	.	gene_name 98307057|unknown-18538; gene_id MSTRG.14101; transcript_id MSTRG.14101.1;
chr4	StringTie	transcript	75395694	75405330	.	-	.	gene_name 98307057|unknown-18538; gene_id MSTRG.14101; transcript_id MSTRG.14101.1; gene_biotype non-coding; Info NA; ref_name -; class_code u; inherit_ref FALSE;
chr4	StringTie	exon	75396668	75396832	.	-	.	gene_name 98307057|unknown-18538; gene_id MSTRG.14101; transcript_id MSTRG.14101.1;
chr4	StringTie	exon	75405267	75405330	.	-	.	gene_name 98307057|unknown-18538; gene_id MSTRG.14101; transcript_id MSTRG.14101.1;
chr4	StringTie	exon	75405506	75405606	.	+	.	gene_name 98307058|unknown-18539; gene_id MSTRG.14102; transcript_id MSTRG.14102.1;
chr4	StringTie	transcript	75405506	75406516	.	+	.	gene_name 98307058|unknown-18539; gene_id MSTRG.14102; transcript_id MSTRG.14102.1; gene_biotype non-coding; Info NA; ref_name -; class_code u; inherit_ref FALSE;
chr4	StringTie	exon	75406170	75406516	.	+	.	gene_name 98307058|unknown-18539; gene_id MSTRG.14102; transcript_id MSTRG.14102.1;
chr4	transdecoder	exon	75448491	75448642	.	+	.	gene_name 98203114|pum2-2; gene_id MSTRG.14103; transcript_id MSTRG.14103.1;
chr4	transdecoder	exon	75448491	75448642	.	+	.	gene_name 98203114|pum2-2; gene_id MSTRG.14103; transcript_id MSTRG.14103.2;
chr4	transdecoder	five_prime_utr	75448491	75448642	.	+	.	gene_name 98203114|pum2-2; gene_id MSTRG.14103; transcript_id MSTRG.14103.1;
chr4	transdecoder	five_prime_utr	75448491	75448642	.	+	.	gene_name 98203114|pum2-2; gene_id MSTRG.14103; transcript_id MSTRG.14103.2;
chr4	transdecoder	gene	75448491	75478774	.	+	.	gene_name 98203114|pum2-2; gene_id MSTRG.14103; transcript_id NA; gene_biotype protein_coding; Info ORF type:complete (+),score=142.09,sp|Q8TB72|PUM2_HUMAN|66.667|1.03e-178; ref_name 98203114|pum2-2; class_code j,=; inherit_ref TRUE;
chr4	transdecoder	transcript	75448491	75478774	.	+	.	gene_name 98203114|pum2-2; gene_id MSTRG.14103; transcript_id MSTRG.14103.1; gene_biotype protein_coding; Info ORF type:complete (+),score=142.09,sp|Q8TB72|PUM2_HUMAN|66.667|1.03e-178; ref_name 98203114|pum2-2; class_code j,=; inherit_ref TRUE;
chr4	transdecoder	transcript	75448491	75478774	.	+	.	gene_name 98203114|pum2-2; gene_id MSTRG.14103; transcript_id MSTRG.14103.2; gene_biotype protein_coding; Info ORF type:complete (+),score=142.09,sp|Q8TB72|PUM2_HUMAN|66.667|1.03e-178; ref_name 98203114|pum2-2; class_code j,=; inherit_ref TRUE;
chr4	transdecoder	five_prime_utr	75454605	75454732	.	+	.	gene_name 98203114|pum2-2; gene_id MSTRG.14103; transcript_id MSTRG.14103.3;
chr4	transdecoder	exon	75454605	75454804	.	+	.	gene_name 98203114|pum2-2; gene_id MSTRG.14103; transcript_id MSTRG.14103.3;
chr4	transdecoder	transcript	75454605	75478774	.	+	.	gene_name 98203114|pum2-2; gene_id MSTRG.14103; transcript_id MSTRG.14103.3; gene_biotype protein_coding; Info ORF type:complete (+),score=142.09,sp|Q8TB72|PUM2_HUMAN|66.667|1.03e-178; ref_name 98203114|pum2-2; class_code j,=; inherit_ref TRUE;
chr4	transdecoder	five_prime_utr	75454629	75454732	.	+	.	gene_name 98203114|pum2-2; gene_id MSTRG.14103; transcript_id MSTRG.14103.1;
chr4	transdecoder	exon	75454629	75454804	.	+	.	gene_name 98203114|pum2-2; gene_id MSTRG.14103; transcript_id MSTRG.14103.1;
chr4	transdecoder	five_prime_utr	75454653	75454732	.	+	.	gene_name 98203114|pum2-2; gene_id MSTRG.14103; transcript_id MSTRG.14103.4;
chr4	transdecoder	exon	75454653	75454804	.	+	.	gene_name 98203114|pum2-2; gene_id MSTRG.14103; transcript_id MSTRG.14103.4;
chr4	transdecoder	transcript	75454653	75478774	.	+	.	gene_name 98203114|pum2-2; gene_id MSTRG.14103; transcript_id MSTRG.14103.4; gene_biotype protein_coding; Info ORF type:complete (+),score=142.09,sp|Q8TB72|PUM2_HUMAN|66.667|1.03e-178; ref_name 98203114|pum2-2; class_code j,=; inherit_ref TRUE;
chr4	transdecoder	five_prime_utr	75454664	75454732	.	+	.	gene_name 98203114|pum2-2; gene_id MSTRG.14103; transcript_id MSTRG.14103.2;
chr4	transdecoder	exon	75454664	75454804	.	+	.	gene_name 98203114|pum2-2; gene_id MSTRG.14103; transcript_id MSTRG.14103.2;
chr4	transdecoder	CDS	75454733	75454804	.	+	0	gene_name 98203114|pum2-2; gene_id MSTRG.14103; transcript_id MSTRG.14103.1;
chr4	transdecoder	CDS	75454733	75454804	.	+	0	gene_name 98203114|pum2-2; gene_id MSTRG.14103; transcript_id MSTRG.14103.2;
chr4	transdecoder	CDS	75454733	75454804	.	+	0	gene_name 98203114|pum2-2; gene_id MSTRG.14103; transcript_id MSTRG.14103.3;
chr4	transdecoder	CDS	75454733	75454804	.	+	0	gene_name 98203114|pum2-2; gene_id MSTRG.14103; transcript_id MSTRG.14103.4;
chr4	transdecoder	exon	75455848	75456092	.	+	.	gene_name 98203114|pum2-2; gene_id MSTRG.14103; transcript_id MSTRG.14103.5;
chr4	transdecoder	five_prime_utr	75455848	75456092	.	+	.	gene_name 98203114|pum2-2; gene_id MSTRG.14103; transcript_id MSTRG.14103.5;
chr4	transdecoder	transcript	75455848	75478774	.	+	.	gene_name 98203114|pum2-2; gene_id MSTRG.14103; transcript_id MSTRG.14103.5; gene_biotype protein_coding; Info ORF type:complete (+),score=142.09,sp|Q8TB72|PUM2_HUMAN|66.667|1.03e-178; ref_name 98203114|pum2-2; class_code j,=; inherit_ref TRUE;
chr4	transdecoder	exon	75455882	75456092	.	+	.	gene_name 98203114|pum2-2; gene_id MSTRG.14103; transcript_id MSTRG.14103.6;
chr4	transdecoder	five_prime_utr	75455882	75456092	.	+	.	gene_name 98203114|pum2-2; gene_id MSTRG.14103; transcript_id MSTRG.14103.6;
chr4	transdecoder	exon	75455882	75456266	.	+	.	gene_name 98203114|pum2-2; gene_id MSTRG.14103; transcript_id MSTRG.14103.7;
chr4	transdecoder	five_prime_utr	75455882	75456266	.	+	.	gene_name 98203114|pum2-2; gene_id MSTRG.14103; transcript_id MSTRG.14103.7;
chr4	transdecoder	transcript	75455882	75478774	.	+	.	gene_name 98203114|pum2-2; gene_id MSTRG.14103; transcript_id MSTRG.14103.6; gene_biotype protein_coding; Info ORF type:complete (+),score=142.09,sp|Q8TB72|PUM2_HUMAN|66.667|1.03e-178; ref_name 98203114|pum2-2; class_code j,=; inherit_ref TRUE;
chr4	transdecoder	transcript	75455882	75478774	.	+	.	gene_name 98203114|pum2-2; gene_id MSTRG.14103; transcript_id MSTRG.14103.7; gene_biotype protein_coding; Info ORF type:complete (+),score=142.09,sp|Q8TB72|PUM2_HUMAN|66.667|1.03e-178; ref_name 98203114|pum2-2; class_code j,=; inherit_ref TRUE;
chr4	transdecoder	exon	75455891	75456266	.	+	.	gene_name 98203114|pum2-2; gene_id MSTRG.14103; transcript_id MSTRG.14103.8;
chr4	transdecoder	five_prime_utr	75455891	75456266	.	+	.	gene_name 98203114|pum2-2; gene_id MSTRG.14103; transcript_id MSTRG.14103.8;
chr4	transdecoder	transcript	75455891	75478774	.	+	.	gene_name 98203114|pum2-2; gene_id MSTRG.14103; transcript_id MSTRG.14103.8; gene_biotype protein_coding; Info ORF type:complete (+),score=142.09,sp|Q8TB72|PUM2_HUMAN|66.667|1.03e-178; ref_name 98203114|pum2-2; class_code j,=; inherit_ref TRUE;
chr4	transdecoder	exon	75455896	75456092	.	+	.	gene_name 98203114|pum2-2; gene_id MSTRG.14103; transcript_id MSTRG.14103.9;
chr4	transdecoder	five_prime_utr	75455896	75456092	.	+	.	gene_name 98203114|pum2-2; gene_id MSTRG.14103; transcript_id MSTRG.14103.9;
chr4	transdecoder	transcript	75455896	75478774	.	+	.	gene_name 98203114|pum2-2; gene_id MSTRG.14103; transcript_id MSTRG.14103.9; gene_biotype protein_coding; Info ORF type:complete (+),score=142.09,sp|Q8TB72|PUM2_HUMAN|66.667|1.03e-178; ref_name 98203114|pum2-2; class_code j,=; inherit_ref TRUE;
chr4	transdecoder	exon	75456119	75456266	.	+	.	gene_name 98203114|pum2-2; gene_id MSTRG.14103; transcript_id MSTRG.14103.10;
chr4	transdecoder	five_prime_utr	75456119	75456266	.	+	.	gene_name 98203114|pum2-2; gene_id MSTRG.14103; transcript_id MSTRG.14103.10;
chr4	transdecoder	transcript	75456119	75478774	.	+	.	gene_name 98203114|pum2-2; gene_id MSTRG.14103; transcript_id MSTRG.14103.10; gene_biotype protein_coding; Info ORF type:complete (+),score=142.09,sp|Q8TB72|PUM2_HUMAN|66.667|1.03e-178; ref_name 98203114|pum2-2; class_code j,=; inherit_ref TRUE;
chr4	transdecoder	five_prime_utr	75456319	75456327	.	+	.	gene_name 98203114|pum2-2; gene_id MSTRG.14103; transcript_id MSTRG.14103.10;
chr4	transdecoder	five_prime_utr	75456319	75456327	.	+	.	gene_name 98203114|pum2-2; gene_id MSTRG.14103; transcript_id MSTRG.14103.5;
chr4	transdecoder	five_prime_utr	75456319	75456327	.	+	.	gene_name 98203114|pum2-2; gene_id MSTRG.14103; transcript_id MSTRG.14103.6;
chr4	transdecoder	five_prime_utr	75456319	75456327	.	+	.	gene_name 98203114|pum2-2; gene_id MSTRG.14103; transcript_id MSTRG.14103.7;
chr4	transdecoder	five_prime_utr	75456319	75456327	.	+	.	gene_name 98203114|pum2-2; gene_id MSTRG.14103; transcript_id MSTRG.14103.8;
chr4	transdecoder	five_prime_utr	75456319	75456327	.	+	.	gene_name 98203114|pum2-2; gene_id MSTRG.14103; transcript_id MSTRG.14103.9;
chr4	transdecoder	CDS	75456319	75456473	.	+	0	gene_name 98203114|pum2-2; gene_id MSTRG.14103; transcript_id MSTRG.14103.1;
chr4	transdecoder	CDS	75456319	75456473	.	+	0	gene_name 98203114|pum2-2; gene_id MSTRG.14103; transcript_id MSTRG.14103.2;
chr4	transdecoder	CDS	75456319	75456473	.	+	0	gene_name 98203114|pum2-2; gene_id MSTRG.14103; transcript_id MSTRG.14103.3;
chr4	transdecoder	CDS	75456319	75456473	.	+	0	gene_name 98203114|pum2-2; gene_id MSTRG.14103; transcript_id MSTRG.14103.4;
chr4	transdecoder	exon	75456319	75456473	.	+	.	gene_name 98203114|pum2-2; gene_id MSTRG.14103; transcript_id MSTRG.14103.1;
chr4	transdecoder	exon	75456319	75456473	.	+	.	gene_name 98203114|pum2-2; gene_id MSTRG.14103; transcript_id MSTRG.14103.10;
chr4	transdecoder	exon	75456319	75456473	.	+	.	gene_name 98203114|pum2-2; gene_id MSTRG.14103; transcript_id MSTRG.14103.2;
chr4	transdecoder	exon	75456319	75456473	.	+	.	gene_name 98203114|pum2-2; gene_id MSTRG.14103; transcript_id MSTRG.14103.3;
chr4	transdecoder	exon	75456319	75456473	.	+	.	gene_name 98203114|pum2-2; gene_id MSTRG.14103; transcript_id MSTRG.14103.4;
chr4	transdecoder	exon	75456319	75456473	.	+	.	gene_name 98203114|pum2-2; gene_id MSTRG.14103; transcript_id MSTRG.14103.5;
chr4	transdecoder	exon	75456319	75456473	.	+	.	gene_name 98203114|pum2-2; gene_id MSTRG.14103; transcript_id MSTRG.14103.6;
chr4	transdecoder	exon	75456319	75456473	.	+	.	gene_name 98203114|pum2-2; gene_id MSTRG.14103; transcript_id MSTRG.14103.7;
chr4	transdecoder	exon	75456319	75456473	.	+	.	gene_name 98203114|pum2-2; gene_id MSTRG.14103; transcript_id MSTRG.14103.8;
chr4	transdecoder	exon	75456319	75456473	.	+	.	gene_name 98203114|pum2-2; gene_id MSTRG.14103; transcript_id MSTRG.14103.9;
chr4	transdecoder	CDS	75456328	75456473	.	+	0	gene_name 98203114|pum2-2; gene_id MSTRG.14103; transcript_id MSTRG.14103.10;
chr4	transdecoder	CDS	75456328	75456473	.	+	0	gene_name 98203114|pum2-2; gene_id MSTRG.14103; transcript_id MSTRG.14103.5;
chr4	transdecoder	CDS	75456328	75456473	.	+	0	gene_name 98203114|pum2-2; gene_id MSTRG.14103; transcript_id MSTRG.14103.6;
chr4	transdecoder	CDS	75456328	75456473	.	+	0	gene_name 98203114|pum2-2; gene_id MSTRG.14103; transcript_id MSTRG.14103.7;
chr4	transdecoder	CDS	75456328	75456473	.	+	0	gene_name 98203114|pum2-2; gene_id MSTRG.14103; transcript_id MSTRG.14103.8;
chr4	transdecoder	CDS	75456328	75456473	.	+	0	gene_name 98203114|pum2-2; gene_id MSTRG.14103; transcript_id MSTRG.14103.9;
chr4	transdecoder	CDS	75458952	75459078	.	+	1	gene_name 98203114|pum2-2; gene_id MSTRG.14103; transcript_id MSTRG.14103.1;
chr4	transdecoder	CDS	75458952	75459078	.	+	1	gene_name 98203114|pum2-2; gene_id MSTRG.14103; transcript_id MSTRG.14103.10;
chr4	transdecoder	CDS	75458952	75459078	.	+	1	gene_name 98203114|pum2-2; gene_id MSTRG.14103; transcript_id MSTRG.14103.2;
chr4	transdecoder	CDS	75458952	75459078	.	+	1	gene_name 98203114|pum2-2; gene_id MSTRG.14103; transcript_id MSTRG.14103.3;
chr4	transdecoder	CDS	75458952	75459078	.	+	1	gene_name 98203114|pum2-2; gene_id MSTRG.14103; transcript_id MSTRG.14103.4;
chr4	transdecoder	CDS	75458952	75459078	.	+	1	gene_name 98203114|pum2-2; gene_id MSTRG.14103; transcript_id MSTRG.14103.5;
chr4	transdecoder	CDS	75458952	75459078	.	+	1	gene_name 98203114|pum2-2; gene_id MSTRG.14103; transcript_id MSTRG.14103.6;
chr4	transdecoder	CDS	75458952	75459078	.	+	1	gene_name 98203114|pum2-2; gene_id MSTRG.14103; transcript_id MSTRG.14103.7;
chr4	transdecoder	CDS	75458952	75459078	.	+	1	gene_name 98203114|pum2-2; gene_id MSTRG.14103; transcript_id MSTRG.14103.8;
chr4	transdecoder	CDS	75458952	75459078	.	+	1	gene_name 98203114|pum2-2; gene_id MSTRG.14103; transcript_id MSTRG.14103.9;
chr4	transdecoder	exon	75458952	75459078	.	+	.	gene_name 98203114|pum2-2; gene_id MSTRG.14103; transcript_id MSTRG.14103.1;
chr4	transdecoder	exon	75458952	75459078	.	+	.	gene_name 98203114|pum2-2; gene_id MSTRG.14103; transcript_id MSTRG.14103.10;
chr4	transdecoder	exon	75458952	75459078	.	+	.	gene_name 98203114|pum2-2; gene_id MSTRG.14103; transcript_id MSTRG.14103.2;
chr4	transdecoder	exon	75458952	75459078	.	+	.	gene_name 98203114|pum2-2; gene_id MSTRG.14103; transcript_id MSTRG.14103.3;
chr4	transdecoder	exon	75458952	75459078	.	+	.	gene_name 98203114|pum2-2; gene_id MSTRG.14103; transcript_id MSTRG.14103.4;
chr4	transdecoder	exon	75458952	75459078	.	+	.	gene_name 98203114|pum2-2; gene_id MSTRG.14103; transcript_id MSTRG.14103.5;
chr4	transdecoder	exon	75458952	75459078	.	+	.	gene_name 98203114|pum2-2; gene_id MSTRG.14103; transcript_id MSTRG.14103.6;
chr4	transdecoder	exon	75458952	75459078	.	+	.	gene_name 98203114|pum2-2; gene_id MSTRG.14103; transcript_id MSTRG.14103.7;
chr4	transdecoder	exon	75458952	75459078	.	+	.	gene_name 98203114|pum2-2; gene_id MSTRG.14103; transcript_id MSTRG.14103.8;
chr4	transdecoder	exon	75458952	75459078	.	+	.	gene_name 98203114|pum2-2; gene_id MSTRG.14103; transcript_id MSTRG.14103.9;
chr4	transdecoder	CDS	75459772	75459837	.	+	0	gene_name 98203114|pum2-2; gene_id MSTRG.14103; transcript_id MSTRG.14103.4;
chr4	transdecoder	CDS	75459772	75459837	.	+	0	gene_name 98203114|pum2-2; gene_id MSTRG.14103; transcript_id MSTRG.14103.7;
chr4	transdecoder	CDS	75459772	75459837	.	+	0	gene_name 98203114|pum2-2; gene_id MSTRG.14103; transcript_id MSTRG.14103.9;
chr4	transdecoder	exon	75459772	75459837	.	+	.	gene_name 98203114|pum2-2; gene_id MSTRG.14103; transcript_id MSTRG.14103.4;
chr4	transdecoder	exon	75459772	75459837	.	+	.	gene_name 98203114|pum2-2; gene_id MSTRG.14103; transcript_id MSTRG.14103.7;
chr4	transdecoder	exon	75459772	75459837	.	+	.	gene_name 98203114|pum2-2; gene_id MSTRG.14103; transcript_id MSTRG.14103.9;
chr4	transdecoder	CDS	75461576	75461663	.	+	0	gene_name 98203114|pum2-2; gene_id MSTRG.14103; transcript_id MSTRG.14103.1;
chr4	transdecoder	CDS	75461576	75461663	.	+	0	gene_name 98203114|pum2-2; gene_id MSTRG.14103; transcript_id MSTRG.14103.10;
chr4	transdecoder	CDS	75461576	75461663	.	+	0	gene_name 98203114|pum2-2; gene_id MSTRG.14103; transcript_id MSTRG.14103.2;
chr4	transdecoder	CDS	75461576	75461663	.	+	0	gene_name 98203114|pum2-2; gene_id MSTRG.14103; transcript_id MSTRG.14103.3;
chr4	transdecoder	CDS	75461576	75461663	.	+	0	gene_name 98203114|pum2-2; gene_id MSTRG.14103; transcript_id MSTRG.14103.4;
chr4	transdecoder	CDS	75461576	75461663	.	+	0	gene_name 98203114|pum2-2; gene_id MSTRG.14103; transcript_id MSTRG.14103.5;
chr4	transdecoder	CDS	75461576	75461663	.	+	0	gene_name 98203114|pum2-2; gene_id MSTRG.14103; transcript_id MSTRG.14103.6;
chr4	transdecoder	CDS	75461576	75461663	.	+	0	gene_name 98203114|pum2-2; gene_id MSTRG.14103; transcript_id MSTRG.14103.7;
chr4	transdecoder	CDS	75461576	75461663	.	+	0	gene_name 98203114|pum2-2; gene_id MSTRG.14103; transcript_id MSTRG.14103.8;
chr4	transdecoder	CDS	75461576	75461663	.	+	0	gene_name 98203114|pum2-2; gene_id MSTRG.14103; transcript_id MSTRG.14103.9;
chr4	transdecoder	exon	75461576	75461663	.	+	.	gene_name 98203114|pum2-2; gene_id MSTRG.14103; transcript_id MSTRG.14103.1;
chr4	transdecoder	exon	75461576	75461663	.	+	.	gene_name 98203114|pum2-2; gene_id MSTRG.14103; transcript_id MSTRG.14103.10;
chr4	transdecoder	exon	75461576	75461663	.	+	.	gene_name 98203114|pum2-2; gene_id MSTRG.14103; transcript_id MSTRG.14103.2;
chr4	transdecoder	exon	75461576	75461663	.	+	.	gene_name 98203114|pum2-2; gene_id MSTRG.14103; transcript_id MSTRG.14103.3;
chr4	transdecoder	exon	75461576	75461663	.	+	.	gene_name 98203114|pum2-2; gene_id MSTRG.14103; transcript_id MSTRG.14103.4;
chr4	transdecoder	exon	75461576	75461663	.	+	.	gene_name 98203114|pum2-2; gene_id MSTRG.14103; transcript_id MSTRG.14103.5;
chr4	transdecoder	exon	75461576	75461663	.	+	.	gene_name 98203114|pum2-2; gene_id MSTRG.14103; transcript_id MSTRG.14103.6;
chr4	transdecoder	exon	75461576	75461663	.	+	.	gene_name 98203114|pum2-2; gene_id MSTRG.14103; transcript_id MSTRG.14103.7;
chr4	transdecoder	exon	75461576	75461663	.	+	.	gene_name 98203114|pum2-2; gene_id MSTRG.14103; transcript_id MSTRG.14103.8;
chr4	transdecoder	exon	75461576	75461663	.	+	.	gene_name 98203114|pum2-2; gene_id MSTRG.14103; transcript_id MSTRG.14103.9;
chr4	transdecoder	CDS	75464763	75464852	.	+	2	gene_name 98203114|pum2-2; gene_id MSTRG.14103; transcript_id MSTRG.14103.1;
chr4	transdecoder	CDS	75464763	75464852	.	+	2	gene_name 98203114|pum2-2; gene_id MSTRG.14103; transcript_id MSTRG.14103.10;
chr4	transdecoder	CDS	75464763	75464852	.	+	2	gene_name 98203114|pum2-2; gene_id MSTRG.14103; transcript_id MSTRG.14103.2;
chr4	transdecoder	CDS	75464763	75464852	.	+	2	gene_name 98203114|pum2-2; gene_id MSTRG.14103; transcript_id MSTRG.14103.3;
chr4	transdecoder	CDS	75464763	75464852	.	+	2	gene_name 98203114|pum2-2; gene_id MSTRG.14103; transcript_id MSTRG.14103.4;
chr4	transdecoder	CDS	75464763	75464852	.	+	2	gene_name 98203114|pum2-2; gene_id MSTRG.14103; transcript_id MSTRG.14103.5;
chr4	transdecoder	CDS	75464763	75464852	.	+	2	gene_name 98203114|pum2-2; gene_id MSTRG.14103; transcript_id MSTRG.14103.6;
chr4	transdecoder	CDS	75464763	75464852	.	+	2	gene_name 98203114|pum2-2; gene_id MSTRG.14103; transcript_id MSTRG.14103.7;
chr4	transdecoder	CDS	75464763	75464852	.	+	2	gene_name 98203114|pum2-2; gene_id MSTRG.14103; transcript_id MSTRG.14103.8;
chr4	transdecoder	CDS	75464763	75464852	.	+	2	gene_name 98203114|pum2-2; gene_id MSTRG.14103; transcript_id MSTRG.14103.9;
chr4	transdecoder	exon	75464763	75464852	.	+	.	gene_name 98203114|pum2-2; gene_id MSTRG.14103; transcript_id MSTRG.14103.1;
chr4	transdecoder	exon	75464763	75464852	.	+	.	gene_name 98203114|pum2-2; gene_id MSTRG.14103; transcript_id MSTRG.14103.10;
chr4	transdecoder	exon	75464763	75464852	.	+	.	gene_name 98203114|pum2-2; gene_id MSTRG.14103; transcript_id MSTRG.14103.2;
chr4	transdecoder	exon	75464763	75464852	.	+	.	gene_name 98203114|pum2-2; gene_id MSTRG.14103; transcript_id MSTRG.14103.3;
chr4	transdecoder	exon	75464763	75464852	.	+	.	gene_name 98203114|pum2-2; gene_id MSTRG.14103; transcript_id MSTRG.14103.4;
chr4	transdecoder	exon	75464763	75464852	.	+	.	gene_name 98203114|pum2-2; gene_id MSTRG.14103; transcript_id MSTRG.14103.5;
chr4	transdecoder	exon	75464763	75464852	.	+	.	gene_name 98203114|pum2-2; gene_id MSTRG.14103; transcript_id MSTRG.14103.6;
chr4	transdecoder	exon	75464763	75464852	.	+	.	gene_name 98203114|pum2-2; gene_id MSTRG.14103; transcript_id MSTRG.14103.7;
chr4	transdecoder	exon	75464763	75464852	.	+	.	gene_name 98203114|pum2-2; gene_id MSTRG.14103; transcript_id MSTRG.14103.8;
chr4	transdecoder	exon	75464763	75464852	.	+	.	gene_name 98203114|pum2-2; gene_id MSTRG.14103; transcript_id MSTRG.14103.9;
chr4	transdecoder	CDS	75468105	75468341	.	+	2	gene_name 98203114|pum2-2; gene_id MSTRG.14103; transcript_id MSTRG.14103.1;
chr4	transdecoder	CDS	75468105	75468341	.	+	2	gene_name 98203114|pum2-2; gene_id MSTRG.14103; transcript_id MSTRG.14103.10;
chr4	transdecoder	CDS	75468105	75468341	.	+	2	gene_name 98203114|pum2-2; gene_id MSTRG.14103; transcript_id MSTRG.14103.2;
chr4	transdecoder	CDS	75468105	75468341	.	+	2	gene_name 98203114|pum2-2; gene_id MSTRG.14103; transcript_id MSTRG.14103.3;
chr4	transdecoder	CDS	75468105	75468341	.	+	2	gene_name 98203114|pum2-2; gene_id MSTRG.14103; transcript_id MSTRG.14103.4;
chr4	transdecoder	CDS	75468105	75468341	.	+	2	gene_name 98203114|pum2-2; gene_id MSTRG.14103; transcript_id MSTRG.14103.5;
chr4	transdecoder	CDS	75468105	75468341	.	+	2	gene_name 98203114|pum2-2; gene_id MSTRG.14103; transcript_id MSTRG.14103.6;
chr4	transdecoder	CDS	75468105	75468341	.	+	2	gene_name 98203114|pum2-2; gene_id MSTRG.14103; transcript_id MSTRG.14103.7;
chr4	transdecoder	CDS	75468105	75468341	.	+	2	gene_name 98203114|pum2-2; gene_id MSTRG.14103; transcript_id MSTRG.14103.8;
chr4	transdecoder	CDS	75468105	75468341	.	+	2	gene_name 98203114|pum2-2; gene_id MSTRG.14103; transcript_id MSTRG.14103.9;
chr4	transdecoder	exon	75468105	75468341	.	+	.	gene_name 98203114|pum2-2; gene_id MSTRG.14103; transcript_id MSTRG.14103.1;
chr4	transdecoder	exon	75468105	75468341	.	+	.	gene_name 98203114|pum2-2; gene_id MSTRG.14103; transcript_id MSTRG.14103.10;
chr4	transdecoder	exon	75468105	75468341	.	+	.	gene_name 98203114|pum2-2; gene_id MSTRG.14103; transcript_id MSTRG.14103.2;
chr4	transdecoder	exon	75468105	75468341	.	+	.	gene_name 98203114|pum2-2; gene_id MSTRG.14103; transcript_id MSTRG.14103.3;
chr4	transdecoder	exon	75468105	75468341	.	+	.	gene_name 98203114|pum2-2; gene_id MSTRG.14103; transcript_id MSTRG.14103.4;
chr4	transdecoder	exon	75468105	75468341	.	+	.	gene_name 98203114|pum2-2; gene_id MSTRG.14103; transcript_id MSTRG.14103.5;
chr4	transdecoder	exon	75468105	75468341	.	+	.	gene_name 98203114|pum2-2; gene_id MSTRG.14103; transcript_id MSTRG.14103.6;
chr4	transdecoder	exon	75468105	75468341	.	+	.	gene_name 98203114|pum2-2; gene_id MSTRG.14103; transcript_id MSTRG.14103.7;
chr4	transdecoder	exon	75468105	75468341	.	+	.	gene_name 98203114|pum2-2; gene_id MSTRG.14103; transcript_id MSTRG.14103.8;
chr4	transdecoder	exon	75468105	75468341	.	+	.	gene_name 98203114|pum2-2; gene_id MSTRG.14103; transcript_id MSTRG.14103.9;
chr4	transdecoder	CDS	75468520	75468786	.	+	2	gene_name 98203114|pum2-2; gene_id MSTRG.14103; transcript_id MSTRG.14103.1;
chr4	transdecoder	CDS	75468520	75468786	.	+	2	gene_name 98203114|pum2-2; gene_id MSTRG.14103; transcript_id MSTRG.14103.2;
chr4	transdecoder	CDS	75468520	75468786	.	+	2	gene_name 98203114|pum2-2; gene_id MSTRG.14103; transcript_id MSTRG.14103.5;
chr4	transdecoder	CDS	75468520	75468786	.	+	2	gene_name 98203114|pum2-2; gene_id MSTRG.14103; transcript_id MSTRG.14103.7;
chr4	transdecoder	CDS	75468520	75468786	.	+	2	gene_name 98203114|pum2-2; gene_id MSTRG.14103; transcript_id MSTRG.14103.8;
chr4	transdecoder	exon	75468520	75468786	.	+	.	gene_name 98203114|pum2-2; gene_id MSTRG.14103; transcript_id MSTRG.14103.1;
chr4	transdecoder	exon	75468520	75468786	.	+	.	gene_name 98203114|pum2-2; gene_id MSTRG.14103; transcript_id MSTRG.14103.2;
chr4	transdecoder	exon	75468520	75468786	.	+	.	gene_name 98203114|pum2-2; gene_id MSTRG.14103; transcript_id MSTRG.14103.5;
chr4	transdecoder	exon	75468520	75468786	.	+	.	gene_name 98203114|pum2-2; gene_id MSTRG.14103; transcript_id MSTRG.14103.7;
chr4	transdecoder	exon	75468520	75468786	.	+	.	gene_name 98203114|pum2-2; gene_id MSTRG.14103; transcript_id MSTRG.14103.8;
chr4	transdecoder	CDS	75469309	75469446	.	+	2	gene_name 98203114|pum2-2; gene_id MSTRG.14103; transcript_id MSTRG.14103.1;
chr4	transdecoder	CDS	75469309	75469446	.	+	2	gene_name 98203114|pum2-2; gene_id MSTRG.14103; transcript_id MSTRG.14103.2;
chr4	transdecoder	CDS	75469309	75469446	.	+	2	gene_name 98203114|pum2-2; gene_id MSTRG.14103; transcript_id MSTRG.14103.5;
chr4	transdecoder	CDS	75469309	75469446	.	+	2	gene_name 98203114|pum2-2; gene_id MSTRG.14103; transcript_id MSTRG.14103.7;
chr4	transdecoder	CDS	75469309	75469446	.	+	2	gene_name 98203114|pum2-2; gene_id MSTRG.14103; transcript_id MSTRG.14103.8;
chr4	transdecoder	exon	75469309	75469446	.	+	.	gene_name 98203114|pum2-2; gene_id MSTRG.14103; transcript_id MSTRG.14103.1;
chr4	transdecoder	exon	75469309	75469446	.	+	.	gene_name 98203114|pum2-2; gene_id MSTRG.14103; transcript_id MSTRG.14103.2;
chr4	transdecoder	exon	75469309	75469446	.	+	.	gene_name 98203114|pum2-2; gene_id MSTRG.14103; transcript_id MSTRG.14103.5;
chr4	transdecoder	exon	75469309	75469446	.	+	.	gene_name 98203114|pum2-2; gene_id MSTRG.14103; transcript_id MSTRG.14103.7;
chr4	transdecoder	exon	75469309	75469446	.	+	.	gene_name 98203114|pum2-2; gene_id MSTRG.14103; transcript_id MSTRG.14103.8;
chr4	transdecoder	CDS	75472270	75472498	.	+	2	gene_name 98203114|pum2-2; gene_id MSTRG.14103; transcript_id MSTRG.14103.1;
chr4	transdecoder	CDS	75472270	75472498	.	+	2	gene_name 98203114|pum2-2; gene_id MSTRG.14103; transcript_id MSTRG.14103.10;
chr4	transdecoder	CDS	75472270	75472498	.	+	2	gene_name 98203114|pum2-2; gene_id MSTRG.14103; transcript_id MSTRG.14103.2;
chr4	transdecoder	CDS	75472270	75472498	.	+	2	gene_name 98203114|pum2-2; gene_id MSTRG.14103; transcript_id MSTRG.14103.3;
chr4	transdecoder	CDS	75472270	75472498	.	+	2	gene_name 98203114|pum2-2; gene_id MSTRG.14103; transcript_id MSTRG.14103.4;
chr4	transdecoder	CDS	75472270	75472498	.	+	2	gene_name 98203114|pum2-2; gene_id MSTRG.14103; transcript_id MSTRG.14103.5;
chr4	transdecoder	CDS	75472270	75472498	.	+	2	gene_name 98203114|pum2-2; gene_id MSTRG.14103; transcript_id MSTRG.14103.6;
chr4	transdecoder	CDS	75472270	75472498	.	+	2	gene_name 98203114|pum2-2; gene_id MSTRG.14103; transcript_id MSTRG.14103.7;
chr4	transdecoder	CDS	75472270	75472498	.	+	2	gene_name 98203114|pum2-2; gene_id MSTRG.14103; transcript_id MSTRG.14103.8;
chr4	transdecoder	CDS	75472270	75472498	.	+	2	gene_name 98203114|pum2-2; gene_id MSTRG.14103; transcript_id MSTRG.14103.9;
chr4	transdecoder	exon	75472270	75472498	.	+	.	gene_name 98203114|pum2-2; gene_id MSTRG.14103; transcript_id MSTRG.14103.1;
chr4	transdecoder	exon	75472270	75472498	.	+	.	gene_name 98203114|pum2-2; gene_id MSTRG.14103; transcript_id MSTRG.14103.10;
chr4	transdecoder	exon	75472270	75472498	.	+	.	gene_name 98203114|pum2-2; gene_id MSTRG.14103; transcript_id MSTRG.14103.2;
chr4	transdecoder	exon	75472270	75472498	.	+	.	gene_name 98203114|pum2-2; gene_id MSTRG.14103; transcript_id MSTRG.14103.3;
chr4	transdecoder	exon	75472270	75472498	.	+	.	gene_name 98203114|pum2-2; gene_id MSTRG.14103; transcript_id MSTRG.14103.4;
chr4	transdecoder	exon	75472270	75472498	.	+	.	gene_name 98203114|pum2-2; gene_id MSTRG.14103; transcript_id MSTRG.14103.5;
chr4	transdecoder	exon	75472270	75472498	.	+	.	gene_name 98203114|pum2-2; gene_id MSTRG.14103; transcript_id MSTRG.14103.6;
chr4	transdecoder	exon	75472270	75472498	.	+	.	gene_name 98203114|pum2-2; gene_id MSTRG.14103; transcript_id MSTRG.14103.7;
chr4	transdecoder	exon	75472270	75472498	.	+	.	gene_name 98203114|pum2-2; gene_id MSTRG.14103; transcript_id MSTRG.14103.8;
chr4	transdecoder	exon	75472270	75472498	.	+	.	gene_name 98203114|pum2-2; gene_id MSTRG.14103; transcript_id MSTRG.14103.9;
chr4	transdecoder	CDS	75472900	75473075	.	+	1	gene_name 98203114|pum2-2; gene_id MSTRG.14103; transcript_id MSTRG.14103.1;
chr4	transdecoder	CDS	75472900	75473075	.	+	1	gene_name 98203114|pum2-2; gene_id MSTRG.14103; transcript_id MSTRG.14103.10;
chr4	transdecoder	CDS	75472900	75473075	.	+	1	gene_name 98203114|pum2-2; gene_id MSTRG.14103; transcript_id MSTRG.14103.2;
chr4	transdecoder	CDS	75472900	75473075	.	+	1	gene_name 98203114|pum2-2; gene_id MSTRG.14103; transcript_id MSTRG.14103.3;
chr4	transdecoder	CDS	75472900	75473075	.	+	1	gene_name 98203114|pum2-2; gene_id MSTRG.14103; transcript_id MSTRG.14103.4;
chr4	transdecoder	CDS	75472900	75473075	.	+	1	gene_name 98203114|pum2-2; gene_id MSTRG.14103; transcript_id MSTRG.14103.5;
chr4	transdecoder	CDS	75472900	75473075	.	+	1	gene_name 98203114|pum2-2; gene_id MSTRG.14103; transcript_id MSTRG.14103.6;
chr4	transdecoder	CDS	75472900	75473075	.	+	1	gene_name 98203114|pum2-2; gene_id MSTRG.14103; transcript_id MSTRG.14103.7;
chr4	transdecoder	CDS	75472900	75473075	.	+	1	gene_name 98203114|pum2-2; gene_id MSTRG.14103; transcript_id MSTRG.14103.8;
chr4	transdecoder	CDS	75472900	75473075	.	+	1	gene_name 98203114|pum2-2; gene_id MSTRG.14103; transcript_id MSTRG.14103.9;
chr4	transdecoder	exon	75472900	75473075	.	+	.	gene_name 98203114|pum2-2; gene_id MSTRG.14103; transcript_id MSTRG.14103.1;
chr4	transdecoder	exon	75472900	75473075	.	+	.	gene_name 98203114|pum2-2; gene_id MSTRG.14103; transcript_id MSTRG.14103.10;
chr4	transdecoder	exon	75472900	75473075	.	+	.	gene_name 98203114|pum2-2; gene_id MSTRG.14103; transcript_id MSTRG.14103.2;
chr4	transdecoder	exon	75472900	75473075	.	+	.	gene_name 98203114|pum2-2; gene_id MSTRG.14103; transcript_id MSTRG.14103.3;
chr4	transdecoder	exon	75472900	75473075	.	+	.	gene_name 98203114|pum2-2; gene_id MSTRG.14103; transcript_id MSTRG.14103.4;
chr4	transdecoder	exon	75472900	75473075	.	+	.	gene_name 98203114|pum2-2; gene_id MSTRG.14103; transcript_id MSTRG.14103.5;
chr4	transdecoder	exon	75472900	75473075	.	+	.	gene_name 98203114|pum2-2; gene_id MSTRG.14103; transcript_id MSTRG.14103.6;
chr4	transdecoder	exon	75472900	75473075	.	+	.	gene_name 98203114|pum2-2; gene_id MSTRG.14103; transcript_id MSTRG.14103.7;
chr4	transdecoder	exon	75472900	75473075	.	+	.	gene_name 98203114|pum2-2; gene_id MSTRG.14103; transcript_id MSTRG.14103.8;
chr4	transdecoder	exon	75472900	75473075	.	+	.	gene_name 98203114|pum2-2; gene_id MSTRG.14103; transcript_id MSTRG.14103.9;
chr4	transdecoder	CDS	75473120	75473340	.	+	2	gene_name 98203114|pum2-2; gene_id MSTRG.14103; transcript_id MSTRG.14103.1;
chr4	transdecoder	CDS	75473120	75473340	.	+	2	gene_name 98203114|pum2-2; gene_id MSTRG.14103; transcript_id MSTRG.14103.10;
chr4	transdecoder	CDS	75473120	75473340	.	+	2	gene_name 98203114|pum2-2; gene_id MSTRG.14103; transcript_id MSTRG.14103.2;
chr4	transdecoder	CDS	75473120	75473340	.	+	2	gene_name 98203114|pum2-2; gene_id MSTRG.14103; transcript_id MSTRG.14103.3;
chr4	transdecoder	CDS	75473120	75473340	.	+	2	gene_name 98203114|pum2-2; gene_id MSTRG.14103; transcript_id MSTRG.14103.4;
chr4	transdecoder	CDS	75473120	75473340	.	+	2	gene_name 98203114|pum2-2; gene_id MSTRG.14103; transcript_id MSTRG.14103.5;
chr4	transdecoder	CDS	75473120	75473340	.	+	2	gene_name 98203114|pum2-2; gene_id MSTRG.14103; transcript_id MSTRG.14103.6;
chr4	transdecoder	CDS	75473120	75473340	.	+	2	gene_name 98203114|pum2-2; gene_id MSTRG.14103; transcript_id MSTRG.14103.7;
chr4	transdecoder	CDS	75473120	75473340	.	+	2	gene_name 98203114|pum2-2; gene_id MSTRG.14103; transcript_id MSTRG.14103.8;
chr4	transdecoder	CDS	75473120	75473340	.	+	2	gene_name 98203114|pum2-2; gene_id MSTRG.14103; transcript_id MSTRG.14103.9;
chr4	transdecoder	exon	75473120	75473340	.	+	.	gene_name 98203114|pum2-2; gene_id MSTRG.14103; transcript_id MSTRG.14103.1;
chr4	transdecoder	exon	75473120	75473340	.	+	.	gene_name 98203114|pum2-2; gene_id MSTRG.14103; transcript_id MSTRG.14103.10;
chr4	transdecoder	exon	75473120	75473340	.	+	.	gene_name 98203114|pum2-2; gene_id MSTRG.14103; transcript_id MSTRG.14103.2;
chr4	transdecoder	exon	75473120	75473340	.	+	.	gene_name 98203114|pum2-2; gene_id MSTRG.14103; transcript_id MSTRG.14103.3;
chr4	transdecoder	exon	75473120	75473340	.	+	.	gene_name 98203114|pum2-2; gene_id MSTRG.14103; transcript_id MSTRG.14103.4;
chr4	transdecoder	exon	75473120	75473340	.	+	.	gene_name 98203114|pum2-2; gene_id MSTRG.14103; transcript_id MSTRG.14103.5;
chr4	transdecoder	exon	75473120	75473340	.	+	.	gene_name 98203114|pum2-2; gene_id MSTRG.14103; transcript_id MSTRG.14103.6;
chr4	transdecoder	exon	75473120	75473340	.	+	.	gene_name 98203114|pum2-2; gene_id MSTRG.14103; transcript_id MSTRG.14103.7;
chr4	transdecoder	exon	75473120	75473340	.	+	.	gene_name 98203114|pum2-2; gene_id MSTRG.14103; transcript_id MSTRG.14103.8;
chr4	transdecoder	exon	75473120	75473340	.	+	.	gene_name 98203114|pum2-2; gene_id MSTRG.14103; transcript_id MSTRG.14103.9;
chr4	transdecoder	CDS	75474057	75474209	.	+	0	gene_name 98203114|pum2-2; gene_id MSTRG.14103; transcript_id MSTRG.14103.1;
chr4	transdecoder	CDS	75474057	75474209	.	+	0	gene_name 98203114|pum2-2; gene_id MSTRG.14103; transcript_id MSTRG.14103.10;
chr4	transdecoder	CDS	75474057	75474209	.	+	0	gene_name 98203114|pum2-2; gene_id MSTRG.14103; transcript_id MSTRG.14103.2;
chr4	transdecoder	CDS	75474057	75474209	.	+	0	gene_name 98203114|pum2-2; gene_id MSTRG.14103; transcript_id MSTRG.14103.3;
chr4	transdecoder	CDS	75474057	75474209	.	+	0	gene_name 98203114|pum2-2; gene_id MSTRG.14103; transcript_id MSTRG.14103.4;
chr4	transdecoder	CDS	75474057	75474209	.	+	0	gene_name 98203114|pum2-2; gene_id MSTRG.14103; transcript_id MSTRG.14103.5;
chr4	transdecoder	CDS	75474057	75474209	.	+	0	gene_name 98203114|pum2-2; gene_id MSTRG.14103; transcript_id MSTRG.14103.6;
chr4	transdecoder	CDS	75474057	75474209	.	+	0	gene_name 98203114|pum2-2; gene_id MSTRG.14103; transcript_id MSTRG.14103.7;
chr4	transdecoder	CDS	75474057	75474209	.	+	0	gene_name 98203114|pum2-2; gene_id MSTRG.14103; transcript_id MSTRG.14103.8;
chr4	transdecoder	CDS	75474057	75474209	.	+	0	gene_name 98203114|pum2-2; gene_id MSTRG.14103; transcript_id MSTRG.14103.9;
chr4	transdecoder	exon	75474057	75474209	.	+	.	gene_name 98203114|pum2-2; gene_id MSTRG.14103; transcript_id MSTRG.14103.1;
chr4	transdecoder	exon	75474057	75474209	.	+	.	gene_name 98203114|pum2-2; gene_id MSTRG.14103; transcript_id MSTRG.14103.10;
chr4	transdecoder	exon	75474057	75474209	.	+	.	gene_name 98203114|pum2-2; gene_id MSTRG.14103; transcript_id MSTRG.14103.2;
chr4	transdecoder	exon	75474057	75474209	.	+	.	gene_name 98203114|pum2-2; gene_id MSTRG.14103; transcript_id MSTRG.14103.3;
chr4	transdecoder	exon	75474057	75474209	.	+	.	gene_name 98203114|pum2-2; gene_id MSTRG.14103; transcript_id MSTRG.14103.4;
chr4	transdecoder	exon	75474057	75474209	.	+	.	gene_name 98203114|pum2-2; gene_id MSTRG.14103; transcript_id MSTRG.14103.5;
chr4	transdecoder	exon	75474057	75474209	.	+	.	gene_name 98203114|pum2-2; gene_id MSTRG.14103; transcript_id MSTRG.14103.6;
chr4	transdecoder	exon	75474057	75474209	.	+	.	gene_name 98203114|pum2-2; gene_id MSTRG.14103; transcript_id MSTRG.14103.7;
chr4	transdecoder	exon	75474057	75474209	.	+	.	gene_name 98203114|pum2-2; gene_id MSTRG.14103; transcript_id MSTRG.14103.8;
chr4	transdecoder	exon	75474057	75474209	.	+	.	gene_name 98203114|pum2-2; gene_id MSTRG.14103; transcript_id MSTRG.14103.9;
chr4	transdecoder	CDS	75475621	75475796	.	+	0	gene_name 98203114|pum2-2; gene_id MSTRG.14103; transcript_id MSTRG.14103.1;
chr4	transdecoder	CDS	75475621	75475796	.	+	0	gene_name 98203114|pum2-2; gene_id MSTRG.14103; transcript_id MSTRG.14103.10;
chr4	transdecoder	CDS	75475621	75475796	.	+	0	gene_name 98203114|pum2-2; gene_id MSTRG.14103; transcript_id MSTRG.14103.2;
chr4	transdecoder	CDS	75475621	75475796	.	+	0	gene_name 98203114|pum2-2; gene_id MSTRG.14103; transcript_id MSTRG.14103.3;
chr4	transdecoder	CDS	75475621	75475796	.	+	0	gene_name 98203114|pum2-2; gene_id MSTRG.14103; transcript_id MSTRG.14103.4;
chr4	transdecoder	CDS	75475621	75475796	.	+	0	gene_name 98203114|pum2-2; gene_id MSTRG.14103; transcript_id MSTRG.14103.5;
chr4	transdecoder	CDS	75475621	75475796	.	+	0	gene_name 98203114|pum2-2; gene_id MSTRG.14103; transcript_id MSTRG.14103.6;
chr4	transdecoder	CDS	75475621	75475796	.	+	0	gene_name 98203114|pum2-2; gene_id MSTRG.14103; transcript_id MSTRG.14103.7;
chr4	transdecoder	CDS	75475621	75475796	.	+	0	gene_name 98203114|pum2-2; gene_id MSTRG.14103; transcript_id MSTRG.14103.8;
chr4	transdecoder	CDS	75475621	75475796	.	+	0	gene_name 98203114|pum2-2; gene_id MSTRG.14103; transcript_id MSTRG.14103.9;
chr4	transdecoder	exon	75475621	75475796	.	+	.	gene_name 98203114|pum2-2; gene_id MSTRG.14103; transcript_id MSTRG.14103.1;
chr4	transdecoder	exon	75475621	75475796	.	+	.	gene_name 98203114|pum2-2; gene_id MSTRG.14103; transcript_id MSTRG.14103.10;
chr4	transdecoder	exon	75475621	75475796	.	+	.	gene_name 98203114|pum2-2; gene_id MSTRG.14103; transcript_id MSTRG.14103.2;
chr4	transdecoder	exon	75475621	75475796	.	+	.	gene_name 98203114|pum2-2; gene_id MSTRG.14103; transcript_id MSTRG.14103.3;
chr4	transdecoder	exon	75475621	75475796	.	+	.	gene_name 98203114|pum2-2; gene_id MSTRG.14103; transcript_id MSTRG.14103.4;
chr4	transdecoder	exon	75475621	75475796	.	+	.	gene_name 98203114|pum2-2; gene_id MSTRG.14103; transcript_id MSTRG.14103.5;
chr4	transdecoder	exon	75475621	75475796	.	+	.	gene_name 98203114|pum2-2; gene_id MSTRG.14103; transcript_id MSTRG.14103.6;
chr4	transdecoder	exon	75475621	75475796	.	+	.	gene_name 98203114|pum2-2; gene_id MSTRG.14103; transcript_id MSTRG.14103.7;
chr4	transdecoder	exon	75475621	75475796	.	+	.	gene_name 98203114|pum2-2; gene_id MSTRG.14103; transcript_id MSTRG.14103.8;
chr4	transdecoder	exon	75475621	75475796	.	+	.	gene_name 98203114|pum2-2; gene_id MSTRG.14103; transcript_id MSTRG.14103.9;
chr4	transdecoder	CDS	75477973	75478243	.	+	1	gene_name 98203114|pum2-2; gene_id MSTRG.14103; transcript_id MSTRG.14103.1;
chr4	transdecoder	CDS	75477973	75478243	.	+	1	gene_name 98203114|pum2-2; gene_id MSTRG.14103; transcript_id MSTRG.14103.10;
chr4	transdecoder	CDS	75477973	75478243	.	+	1	gene_name 98203114|pum2-2; gene_id MSTRG.14103; transcript_id MSTRG.14103.2;
chr4	transdecoder	CDS	75477973	75478243	.	+	1	gene_name 98203114|pum2-2; gene_id MSTRG.14103; transcript_id MSTRG.14103.3;
chr4	transdecoder	CDS	75477973	75478243	.	+	1	gene_name 98203114|pum2-2; gene_id MSTRG.14103; transcript_id MSTRG.14103.4;
chr4	transdecoder	CDS	75477973	75478243	.	+	1	gene_name 98203114|pum2-2; gene_id MSTRG.14103; transcript_id MSTRG.14103.5;
chr4	transdecoder	CDS	75477973	75478243	.	+	1	gene_name 98203114|pum2-2; gene_id MSTRG.14103; transcript_id MSTRG.14103.6;
chr4	transdecoder	CDS	75477973	75478243	.	+	1	gene_name 98203114|pum2-2; gene_id MSTRG.14103; transcript_id MSTRG.14103.7;
chr4	transdecoder	CDS	75477973	75478243	.	+	1	gene_name 98203114|pum2-2; gene_id MSTRG.14103; transcript_id MSTRG.14103.8;
chr4	transdecoder	CDS	75477973	75478243	.	+	1	gene_name 98203114|pum2-2; gene_id MSTRG.14103; transcript_id MSTRG.14103.9;
chr4	transdecoder	exon	75477973	75478774	.	+	.	gene_name 98203114|pum2-2; gene_id MSTRG.14103; transcript_id MSTRG.14103.1;
chr4	transdecoder	exon	75477973	75478774	.	+	.	gene_name 98203114|pum2-2; gene_id MSTRG.14103; transcript_id MSTRG.14103.10;
chr4	transdecoder	exon	75477973	75478774	.	+	.	gene_name 98203114|pum2-2; gene_id MSTRG.14103; transcript_id MSTRG.14103.2;
chr4	transdecoder	exon	75477973	75478774	.	+	.	gene_name 98203114|pum2-2; gene_id MSTRG.14103; transcript_id MSTRG.14103.3;
chr4	transdecoder	exon	75477973	75478774	.	+	.	gene_name 98203114|pum2-2; gene_id MSTRG.14103; transcript_id MSTRG.14103.4;
chr4	transdecoder	exon	75477973	75478774	.	+	.	gene_name 98203114|pum2-2; gene_id MSTRG.14103; transcript_id MSTRG.14103.5;
chr4	transdecoder	exon	75477973	75478774	.	+	.	gene_name 98203114|pum2-2; gene_id MSTRG.14103; transcript_id MSTRG.14103.6;
chr4	transdecoder	exon	75477973	75478774	.	+	.	gene_name 98203114|pum2-2; gene_id MSTRG.14103; transcript_id MSTRG.14103.7;
chr4	transdecoder	exon	75477973	75478774	.	+	.	gene_name 98203114|pum2-2; gene_id MSTRG.14103; transcript_id MSTRG.14103.8;
chr4	transdecoder	exon	75477973	75478774	.	+	.	gene_name 98203114|pum2-2; gene_id MSTRG.14103; transcript_id MSTRG.14103.9;
chr4	transdecoder	three_prime_utr	75478244	75478774	.	+	.	gene_name 98203114|pum2-2; gene_id MSTRG.14103; transcript_id MSTRG.14103.1;
chr4	transdecoder	three_prime_utr	75478244	75478774	.	+	.	gene_name 98203114|pum2-2; gene_id MSTRG.14103; transcript_id MSTRG.14103.10;
chr4	transdecoder	three_prime_utr	75478244	75478774	.	+	.	gene_name 98203114|pum2-2; gene_id MSTRG.14103; transcript_id MSTRG.14103.2;
chr4	transdecoder	three_prime_utr	75478244	75478774	.	+	.	gene_name 98203114|pum2-2; gene_id MSTRG.14103; transcript_id MSTRG.14103.3;
chr4	transdecoder	three_prime_utr	75478244	75478774	.	+	.	gene_name 98203114|pum2-2; gene_id MSTRG.14103; transcript_id MSTRG.14103.4;
chr4	transdecoder	three_prime_utr	75478244	75478774	.	+	.	gene_name 98203114|pum2-2; gene_id MSTRG.14103; transcript_id MSTRG.14103.5;
chr4	transdecoder	three_prime_utr	75478244	75478774	.	+	.	gene_name 98203114|pum2-2; gene_id MSTRG.14103; transcript_id MSTRG.14103.6;
chr4	transdecoder	three_prime_utr	75478244	75478774	.	+	.	gene_name 98203114|pum2-2; gene_id MSTRG.14103; transcript_id MSTRG.14103.7;
chr4	transdecoder	three_prime_utr	75478244	75478774	.	+	.	gene_name 98203114|pum2-2; gene_id MSTRG.14103; transcript_id MSTRG.14103.8;
chr4	transdecoder	three_prime_utr	75478244	75478774	.	+	.	gene_name 98203114|pum2-2; gene_id MSTRG.14103; transcript_id MSTRG.14103.9;
chr4	transdecoder	three_prime_utr	75508689	75508795	.	-	.	gene_name 98201229|fbxl4; gene_id MSTRG.14104; transcript_id MSTRG.14104.1;
chr4	transdecoder	three_prime_utr	75508689	75508795	.	-	.	gene_name 98201229|fbxl4; gene_id MSTRG.14104; transcript_id MSTRG.14104.2;
chr4	transdecoder	exon	75508689	75508943	.	-	.	gene_name 98201229|fbxl4; gene_id MSTRG.14104; transcript_id MSTRG.14104.1;
chr4	transdecoder	exon	75508689	75508943	.	-	.	gene_name 98201229|fbxl4; gene_id MSTRG.14104; transcript_id MSTRG.14104.2;
chr4	transdecoder	transcript	75508689	75532446	.	-	.	gene_name 98201229|fbxl4; gene_id MSTRG.14104; transcript_id MSTRG.14104.2; gene_biotype protein_coding; Info ORF type:complete (+),score=55.76,sp|Q9UKA2|FBXL4_HUMAN|30.609|3.46e-68; ref_name 98201229|fbxl4; class_code j,k; inherit_ref TRUE;
chr4	transdecoder	gene	75508689	75604271	.	-	.	gene_name 98201229|fbxl4; gene_id MSTRG.14104; transcript_id NA; gene_biotype protein_coding; Info ORF type:complete (+),score=55.76,sp|Q9UKA2|FBXL4_HUMAN|30.609|3.46e-68; ref_name 98201229|fbxl4; class_code j,k; inherit_ref TRUE;
chr4	transdecoder	transcript	75508689	75604271	.	-	.	gene_name 98201229|fbxl4; gene_id MSTRG.14104; transcript_id MSTRG.14104.1; gene_biotype protein_coding; Info ORF type:complete (+),score=55.76,sp|Q9UKA2|FBXL4_HUMAN|30.609|3.46e-68; ref_name 98201229|fbxl4; class_code j,k; inherit_ref TRUE;
chr4	transdecoder	three_prime_utr	75508721	75508795	.	-	.	gene_name 98201229|fbxl4; gene_id MSTRG.14104; transcript_id MSTRG.14104.3;
chr4	transdecoder	exon	75508721	75508943	.	-	.	gene_name 98201229|fbxl4; gene_id MSTRG.14104; transcript_id MSTRG.14104.3;
chr4	transdecoder	transcript	75508721	75532446	.	-	.	gene_name 98201229|fbxl4; gene_id MSTRG.14104; transcript_id MSTRG.14104.3; gene_biotype protein_coding; Info ORF type:complete (+),score=55.76,sp|Q9UKA2|FBXL4_HUMAN|30.609|3.46e-68; ref_name 98201229|fbxl4; class_code j,k; inherit_ref TRUE;
chr4	transdecoder	CDS	75508796	75508943	.	-	1	gene_name 98201229|fbxl4; gene_id MSTRG.14104; transcript_id MSTRG.14104.1;
chr4	transdecoder	CDS	75508796	75508943	.	-	1	gene_name 98201229|fbxl4; gene_id MSTRG.14104; transcript_id MSTRG.14104.2;
chr4	transdecoder	CDS	75508796	75508943	.	-	1	gene_name 98201229|fbxl4; gene_id MSTRG.14104; transcript_id MSTRG.14104.3;
chr4	transdecoder	CDS	75508844	75508943	.	-	1	gene_name 98201229|fbxl4; gene_id MSTRG.14104; transcript_id MSTRG.14104.4;
chr4	transdecoder	exon	75508844	75508943	.	-	.	gene_name 98201229|fbxl4; gene_id MSTRG.14104; transcript_id MSTRG.14104.4;
chr4	transdecoder	transcript	75508844	75532442	.	-	.	gene_name 98201229|fbxl4; gene_id MSTRG.14104; transcript_id MSTRG.14104.4; gene_biotype protein_coding; Info ORF type:complete (+),score=55.76,sp|Q9UKA2|FBXL4_HUMAN|30.609|3.46e-68; ref_name 98201229|fbxl4; class_code j,k; inherit_ref TRUE;
chr4	transdecoder	CDS	75508850	75508943	.	-	1	gene_name 98201229|fbxl4; gene_id MSTRG.14104; transcript_id MSTRG.14104.5;
chr4	transdecoder	exon	75508850	75508943	.	-	.	gene_name 98201229|fbxl4; gene_id MSTRG.14104; transcript_id MSTRG.14104.5;
chr4	transdecoder	transcript	75508850	75532442	.	-	.	gene_name 98201229|fbxl4; gene_id MSTRG.14104; transcript_id MSTRG.14104.5; gene_biotype protein_coding; Info ORF type:complete (+),score=55.76,sp|Q9UKA2|FBXL4_HUMAN|30.609|3.46e-68; ref_name 98201229|fbxl4; class_code j,k; inherit_ref TRUE;
chr4	transdecoder	CDS	75508856	75508943	.	-	1	gene_name 98201229|fbxl4; gene_id MSTRG.14104; transcript_id MSTRG.14104.6;
chr4	transdecoder	CDS	75508856	75508943	.	-	1	gene_name 98201229|fbxl4; gene_id MSTRG.14104; transcript_id MSTRG.14104.7;
chr4	transdecoder	exon	75508856	75508943	.	-	.	gene_name 98201229|fbxl4; gene_id MSTRG.14104; transcript_id MSTRG.14104.6;
chr4	transdecoder	exon	75508856	75508943	.	-	.	gene_name 98201229|fbxl4; gene_id MSTRG.14104; transcript_id MSTRG.14104.7;
chr4	transdecoder	transcript	75508856	75530643	.	-	.	gene_name 98201229|fbxl4; gene_id MSTRG.14104; transcript_id MSTRG.14104.6; gene_biotype protein_coding; Info ORF type:complete (+),score=55.76,sp|Q9UKA2|FBXL4_HUMAN|30.609|3.46e-68; ref_name 98201229|fbxl4; class_code j,k; inherit_ref TRUE;
chr4	transdecoder	transcript	75508856	75530643	.	-	.	gene_name 98201229|fbxl4; gene_id MSTRG.14104; transcript_id MSTRG.14104.7; gene_biotype protein_coding; Info ORF type:complete (+),score=55.76,sp|Q9UKA2|FBXL4_HUMAN|30.609|3.46e-68; ref_name 98201229|fbxl4; class_code j,k; inherit_ref TRUE;
chr4	transdecoder	CDS	75512347	75512451	.	-	1	gene_name 98201229|fbxl4; gene_id MSTRG.14104; transcript_id MSTRG.14104.1;
chr4	transdecoder	CDS	75512347	75512451	.	-	1	gene_name 98201229|fbxl4; gene_id MSTRG.14104; transcript_id MSTRG.14104.2;
chr4	transdecoder	CDS	75512347	75512451	.	-	1	gene_name 98201229|fbxl4; gene_id MSTRG.14104; transcript_id MSTRG.14104.3;
chr4	transdecoder	CDS	75512347	75512451	.	-	1	gene_name 98201229|fbxl4; gene_id MSTRG.14104; transcript_id MSTRG.14104.4;
chr4	transdecoder	CDS	75512347	75512451	.	-	1	gene_name 98201229|fbxl4; gene_id MSTRG.14104; transcript_id MSTRG.14104.5;
chr4	transdecoder	CDS	75512347	75512451	.	-	1	gene_name 98201229|fbxl4; gene_id MSTRG.14104; transcript_id MSTRG.14104.6;
chr4	transdecoder	CDS	75512347	75512451	.	-	1	gene_name 98201229|fbxl4; gene_id MSTRG.14104; transcript_id MSTRG.14104.7;
chr4	transdecoder	exon	75512347	75512451	.	-	.	gene_name 98201229|fbxl4; gene_id MSTRG.14104; transcript_id MSTRG.14104.1;
chr4	transdecoder	exon	75512347	75512451	.	-	.	gene_name 98201229|fbxl4; gene_id MSTRG.14104; transcript_id MSTRG.14104.2;
chr4	transdecoder	exon	75512347	75512451	.	-	.	gene_name 98201229|fbxl4; gene_id MSTRG.14104; transcript_id MSTRG.14104.3;
chr4	transdecoder	exon	75512347	75512451	.	-	.	gene_name 98201229|fbxl4; gene_id MSTRG.14104; transcript_id MSTRG.14104.4;
chr4	transdecoder	exon	75512347	75512451	.	-	.	gene_name 98201229|fbxl4; gene_id MSTRG.14104; transcript_id MSTRG.14104.5;
chr4	transdecoder	exon	75512347	75512451	.	-	.	gene_name 98201229|fbxl4; gene_id MSTRG.14104; transcript_id MSTRG.14104.6;
chr4	transdecoder	exon	75512347	75512451	.	-	.	gene_name 98201229|fbxl4; gene_id MSTRG.14104; transcript_id MSTRG.14104.7;
chr4	transdecoder	CDS	75512491	75512598	.	-	1	gene_name 98201229|fbxl4; gene_id MSTRG.14104; transcript_id MSTRG.14104.1;
chr4	transdecoder	CDS	75512491	75512598	.	-	1	gene_name 98201229|fbxl4; gene_id MSTRG.14104; transcript_id MSTRG.14104.2;
chr4	transdecoder	CDS	75512491	75512598	.	-	1	gene_name 98201229|fbxl4; gene_id MSTRG.14104; transcript_id MSTRG.14104.3;
chr4	transdecoder	CDS	75512491	75512598	.	-	1	gene_name 98201229|fbxl4; gene_id MSTRG.14104; transcript_id MSTRG.14104.4;
chr4	transdecoder	CDS	75512491	75512598	.	-	1	gene_name 98201229|fbxl4; gene_id MSTRG.14104; transcript_id MSTRG.14104.5;
chr4	transdecoder	CDS	75512491	75512598	.	-	1	gene_name 98201229|fbxl4; gene_id MSTRG.14104; transcript_id MSTRG.14104.6;
chr4	transdecoder	CDS	75512491	75512598	.	-	1	gene_name 98201229|fbxl4; gene_id MSTRG.14104; transcript_id MSTRG.14104.7;
chr4	transdecoder	exon	75512491	75512598	.	-	.	gene_name 98201229|fbxl4; gene_id MSTRG.14104; transcript_id MSTRG.14104.1;
chr4	transdecoder	exon	75512491	75512598	.	-	.	gene_name 98201229|fbxl4; gene_id MSTRG.14104; transcript_id MSTRG.14104.2;
chr4	transdecoder	exon	75512491	75512598	.	-	.	gene_name 98201229|fbxl4; gene_id MSTRG.14104; transcript_id MSTRG.14104.3;
chr4	transdecoder	exon	75512491	75512598	.	-	.	gene_name 98201229|fbxl4; gene_id MSTRG.14104; transcript_id MSTRG.14104.4;
chr4	transdecoder	exon	75512491	75512598	.	-	.	gene_name 98201229|fbxl4; gene_id MSTRG.14104; transcript_id MSTRG.14104.5;
chr4	transdecoder	exon	75512491	75512598	.	-	.	gene_name 98201229|fbxl4; gene_id MSTRG.14104; transcript_id MSTRG.14104.6;
chr4	transdecoder	exon	75512491	75512598	.	-	.	gene_name 98201229|fbxl4; gene_id MSTRG.14104; transcript_id MSTRG.14104.7;
chr4	transdecoder	CDS	75516234	75516406	.	-	0	gene_name 98201229|fbxl4; gene_id MSTRG.14104; transcript_id MSTRG.14104.2;
chr4	transdecoder	CDS	75516234	75516434	.	-	1	gene_name 98201229|fbxl4; gene_id MSTRG.14104; transcript_id MSTRG.14104.1;
chr4	transdecoder	CDS	75516234	75516434	.	-	1	gene_name 98201229|fbxl4; gene_id MSTRG.14104; transcript_id MSTRG.14104.3;
chr4	transdecoder	CDS	75516234	75516434	.	-	1	gene_name 98201229|fbxl4; gene_id MSTRG.14104; transcript_id MSTRG.14104.4;
chr4	transdecoder	CDS	75516234	75516434	.	-	1	gene_name 98201229|fbxl4; gene_id MSTRG.14104; transcript_id MSTRG.14104.5;
chr4	transdecoder	CDS	75516234	75516434	.	-	1	gene_name 98201229|fbxl4; gene_id MSTRG.14104; transcript_id MSTRG.14104.6;
chr4	transdecoder	CDS	75516234	75516434	.	-	1	gene_name 98201229|fbxl4; gene_id MSTRG.14104; transcript_id MSTRG.14104.7;
chr4	transdecoder	exon	75516234	75516434	.	-	.	gene_name 98201229|fbxl4; gene_id MSTRG.14104; transcript_id MSTRG.14104.1;
chr4	transdecoder	exon	75516234	75516434	.	-	.	gene_name 98201229|fbxl4; gene_id MSTRG.14104; transcript_id MSTRG.14104.2;
chr4	transdecoder	exon	75516234	75516434	.	-	.	gene_name 98201229|fbxl4; gene_id MSTRG.14104; transcript_id MSTRG.14104.3;
chr4	transdecoder	exon	75516234	75516434	.	-	.	gene_name 98201229|fbxl4; gene_id MSTRG.14104; transcript_id MSTRG.14104.4;
chr4	transdecoder	exon	75516234	75516434	.	-	.	gene_name 98201229|fbxl4; gene_id MSTRG.14104; transcript_id MSTRG.14104.5;
chr4	transdecoder	exon	75516234	75516434	.	-	.	gene_name 98201229|fbxl4; gene_id MSTRG.14104; transcript_id MSTRG.14104.6;
chr4	transdecoder	exon	75516234	75516434	.	-	.	gene_name 98201229|fbxl4; gene_id MSTRG.14104; transcript_id MSTRG.14104.7;
chr4	transdecoder	exon	75518412	75518580	.	-	.	gene_name 98201229|fbxl4; gene_id MSTRG.14104; transcript_id MSTRG.14104.2;
chr4	transdecoder	CDS	75518565	75518580	.	-	1	gene_name 98201229|fbxl4; gene_id MSTRG.14104; transcript_id MSTRG.14104.2;
chr4	transdecoder	CDS	75519946	75519952	.	-	2	gene_name 98201229|fbxl4; gene_id MSTRG.14104; transcript_id MSTRG.14104.5;
chr4	transdecoder	exon	75519946	75519952	.	-	.	gene_name 98201229|fbxl4; gene_id MSTRG.14104; transcript_id MSTRG.14104.5;
chr4	transdecoder	CDS	75519946	75520069	.	-	2	gene_name 98201229|fbxl4; gene_id MSTRG.14104; transcript_id MSTRG.14104.1;
chr4	transdecoder	CDS	75519946	75520069	.	-	2	gene_name 98201229|fbxl4; gene_id MSTRG.14104; transcript_id MSTRG.14104.2;
chr4	transdecoder	CDS	75519946	75520069	.	-	2	gene_name 98201229|fbxl4; gene_id MSTRG.14104; transcript_id MSTRG.14104.3;
chr4	transdecoder	CDS	75519946	75520069	.	-	2	gene_name 98201229|fbxl4; gene_id MSTRG.14104; transcript_id MSTRG.14104.4;
chr4	transdecoder	CDS	75519946	75520069	.	-	2	gene_name 98201229|fbxl4; gene_id MSTRG.14104; transcript_id MSTRG.14104.6;
chr4	transdecoder	CDS	75519946	75520069	.	-	2	gene_name 98201229|fbxl4; gene_id MSTRG.14104; transcript_id MSTRG.14104.7;
chr4	transdecoder	exon	75519946	75520069	.	-	.	gene_name 98201229|fbxl4; gene_id MSTRG.14104; transcript_id MSTRG.14104.1;
chr4	transdecoder	exon	75519946	75520069	.	-	.	gene_name 98201229|fbxl4; gene_id MSTRG.14104; transcript_id MSTRG.14104.2;
chr4	transdecoder	exon	75519946	75520069	.	-	.	gene_name 98201229|fbxl4; gene_id MSTRG.14104; transcript_id MSTRG.14104.3;
chr4	transdecoder	exon	75519946	75520069	.	-	.	gene_name 98201229|fbxl4; gene_id MSTRG.14104; transcript_id MSTRG.14104.4;
chr4	transdecoder	exon	75519946	75520069	.	-	.	gene_name 98201229|fbxl4; gene_id MSTRG.14104; transcript_id MSTRG.14104.6;
chr4	transdecoder	exon	75519946	75520069	.	-	.	gene_name 98201229|fbxl4; gene_id MSTRG.14104; transcript_id MSTRG.14104.7;
chr4	transdecoder	CDS	75519986	75520069	.	-	2	gene_name 98201229|fbxl4; gene_id MSTRG.14104; transcript_id MSTRG.14104.5;
chr4	transdecoder	exon	75519986	75520069	.	-	.	gene_name 98201229|fbxl4; gene_id MSTRG.14104; transcript_id MSTRG.14104.5;
chr4	transdecoder	CDS	75522378	75522486	.	-	0	gene_name 98201229|fbxl4; gene_id MSTRG.14104; transcript_id MSTRG.14104.3;
chr4	transdecoder	CDS	75522378	75522486	.	-	0	gene_name 98201229|fbxl4; gene_id MSTRG.14104; transcript_id MSTRG.14104.7;
chr4	transdecoder	exon	75522378	75522486	.	-	.	gene_name 98201229|fbxl4; gene_id MSTRG.14104; transcript_id MSTRG.14104.3;
chr4	transdecoder	exon	75522378	75522486	.	-	.	gene_name 98201229|fbxl4; gene_id MSTRG.14104; transcript_id MSTRG.14104.7;
chr4	transdecoder	CDS	75524397	75524503	.	-	1	gene_name 98201229|fbxl4; gene_id MSTRG.14104; transcript_id MSTRG.14104.1;
chr4	transdecoder	CDS	75524397	75524503	.	-	1	gene_name 98201229|fbxl4; gene_id MSTRG.14104; transcript_id MSTRG.14104.2;
chr4	transdecoder	CDS	75524397	75524503	.	-	1	gene_name 98201229|fbxl4; gene_id MSTRG.14104; transcript_id MSTRG.14104.3;
chr4	transdecoder	CDS	75524397	75524503	.	-	1	gene_name 98201229|fbxl4; gene_id MSTRG.14104; transcript_id MSTRG.14104.4;
chr4	transdecoder	CDS	75524397	75524503	.	-	1	gene_name 98201229|fbxl4; gene_id MSTRG.14104; transcript_id MSTRG.14104.5;
chr4	transdecoder	CDS	75524397	75524503	.	-	1	gene_name 98201229|fbxl4; gene_id MSTRG.14104; transcript_id MSTRG.14104.6;
chr4	transdecoder	CDS	75524397	75524503	.	-	1	gene_name 98201229|fbxl4; gene_id MSTRG.14104; transcript_id MSTRG.14104.7;
chr4	transdecoder	exon	75524397	75524503	.	-	.	gene_name 98201229|fbxl4; gene_id MSTRG.14104; transcript_id MSTRG.14104.1;
chr4	transdecoder	exon	75524397	75524503	.	-	.	gene_name 98201229|fbxl4; gene_id MSTRG.14104; transcript_id MSTRG.14104.2;
chr4	transdecoder	exon	75524397	75524503	.	-	.	gene_name 98201229|fbxl4; gene_id MSTRG.14104; transcript_id MSTRG.14104.3;
chr4	transdecoder	exon	75524397	75524503	.	-	.	gene_name 98201229|fbxl4; gene_id MSTRG.14104; transcript_id MSTRG.14104.4;
chr4	transdecoder	exon	75524397	75524503	.	-	.	gene_name 98201229|fbxl4; gene_id MSTRG.14104; transcript_id MSTRG.14104.5;
chr4	transdecoder	exon	75524397	75524503	.	-	.	gene_name 98201229|fbxl4; gene_id MSTRG.14104; transcript_id MSTRG.14104.6;
chr4	transdecoder	exon	75524397	75524503	.	-	.	gene_name 98201229|fbxl4; gene_id MSTRG.14104; transcript_id MSTRG.14104.7;
chr4	transdecoder	CDS	75525701	75525804	.	-	0	gene_name 98201229|fbxl4; gene_id MSTRG.14104; transcript_id MSTRG.14104.1;
chr4	transdecoder	CDS	75525701	75525804	.	-	0	gene_name 98201229|fbxl4; gene_id MSTRG.14104; transcript_id MSTRG.14104.2;
chr4	transdecoder	CDS	75525701	75525804	.	-	0	gene_name 98201229|fbxl4; gene_id MSTRG.14104; transcript_id MSTRG.14104.3;
chr4	transdecoder	CDS	75525701	75525804	.	-	0	gene_name 98201229|fbxl4; gene_id MSTRG.14104; transcript_id MSTRG.14104.4;
chr4	transdecoder	CDS	75525701	75525804	.	-	0	gene_name 98201229|fbxl4; gene_id MSTRG.14104; transcript_id MSTRG.14104.5;
chr4	transdecoder	CDS	75525701	75525804	.	-	0	gene_name 98201229|fbxl4; gene_id MSTRG.14104; transcript_id MSTRG.14104.7;
chr4	transdecoder	exon	75525701	75525804	.	-	.	gene_name 98201229|fbxl4; gene_id MSTRG.14104; transcript_id MSTRG.14104.1;
chr4	transdecoder	exon	75525701	75525804	.	-	.	gene_name 98201229|fbxl4; gene_id MSTRG.14104; transcript_id MSTRG.14104.2;
chr4	transdecoder	exon	75525701	75525804	.	-	.	gene_name 98201229|fbxl4; gene_id MSTRG.14104; transcript_id MSTRG.14104.3;
chr4	transdecoder	exon	75525701	75525804	.	-	.	gene_name 98201229|fbxl4; gene_id MSTRG.14104; transcript_id MSTRG.14104.4;
chr4	transdecoder	exon	75525701	75525804	.	-	.	gene_name 98201229|fbxl4; gene_id MSTRG.14104; transcript_id MSTRG.14104.5;
chr4	transdecoder	exon	75525701	75525804	.	-	.	gene_name 98201229|fbxl4; gene_id MSTRG.14104; transcript_id MSTRG.14104.7;
chr4	transdecoder	CDS	75525766	75525797	.	-	0	gene_name 98201229|fbxl4; gene_id MSTRG.14104; transcript_id MSTRG.14104.6;
chr4	transdecoder	exon	75525766	75525804	.	-	.	gene_name 98201229|fbxl4; gene_id MSTRG.14104; transcript_id MSTRG.14104.6;
chr4	transdecoder	five_prime_utr	75525798	75525804	.	-	.	gene_name 98201229|fbxl4; gene_id MSTRG.14104; transcript_id MSTRG.14104.6;
chr4	transdecoder	CDS	75526022	75526162	.	-	0	gene_name 98201229|fbxl4; gene_id MSTRG.14104; transcript_id MSTRG.14104.1;
chr4	transdecoder	CDS	75526022	75526162	.	-	0	gene_name 98201229|fbxl4; gene_id MSTRG.14104; transcript_id MSTRG.14104.2;
chr4	transdecoder	CDS	75526022	75526162	.	-	0	gene_name 98201229|fbxl4; gene_id MSTRG.14104; transcript_id MSTRG.14104.3;
chr4	transdecoder	CDS	75526022	75526162	.	-	0	gene_name 98201229|fbxl4; gene_id MSTRG.14104; transcript_id MSTRG.14104.4;
chr4	transdecoder	CDS	75526022	75526162	.	-	0	gene_name 98201229|fbxl4; gene_id MSTRG.14104; transcript_id MSTRG.14104.5;
chr4	transdecoder	CDS	75526022	75526162	.	-	0	gene_name 98201229|fbxl4; gene_id MSTRG.14104; transcript_id MSTRG.14104.7;
chr4	transdecoder	exon	75526022	75526162	.	-	.	gene_name 98201229|fbxl4; gene_id MSTRG.14104; transcript_id MSTRG.14104.1;
chr4	transdecoder	exon	75526022	75526162	.	-	.	gene_name 98201229|fbxl4; gene_id MSTRG.14104; transcript_id MSTRG.14104.2;
chr4	transdecoder	exon	75526022	75526162	.	-	.	gene_name 98201229|fbxl4; gene_id MSTRG.14104; transcript_id MSTRG.14104.3;
chr4	transdecoder	exon	75526022	75526162	.	-	.	gene_name 98201229|fbxl4; gene_id MSTRG.14104; transcript_id MSTRG.14104.4;
chr4	transdecoder	exon	75526022	75526162	.	-	.	gene_name 98201229|fbxl4; gene_id MSTRG.14104; transcript_id MSTRG.14104.5;
chr4	transdecoder	exon	75526022	75526162	.	-	.	gene_name 98201229|fbxl4; gene_id MSTRG.14104; transcript_id MSTRG.14104.6;
chr4	transdecoder	exon	75526022	75526162	.	-	.	gene_name 98201229|fbxl4; gene_id MSTRG.14104; transcript_id MSTRG.14104.7;
chr4	transdecoder	five_prime_utr	75526022	75526162	.	-	.	gene_name 98201229|fbxl4; gene_id MSTRG.14104; transcript_id MSTRG.14104.6;
chr4	transdecoder	CDS	75526336	75526415	.	-	2	gene_name 98201229|fbxl4; gene_id MSTRG.14104; transcript_id MSTRG.14104.1;
chr4	transdecoder	CDS	75526336	75526415	.	-	2	gene_name 98201229|fbxl4; gene_id MSTRG.14104; transcript_id MSTRG.14104.2;
chr4	transdecoder	CDS	75526336	75526415	.	-	2	gene_name 98201229|fbxl4; gene_id MSTRG.14104; transcript_id MSTRG.14104.3;
chr4	transdecoder	CDS	75526336	75526415	.	-	2	gene_name 98201229|fbxl4; gene_id MSTRG.14104; transcript_id MSTRG.14104.4;
chr4	transdecoder	CDS	75526336	75526415	.	-	2	gene_name 98201229|fbxl4; gene_id MSTRG.14104; transcript_id MSTRG.14104.5;
chr4	transdecoder	CDS	75526336	75526415	.	-	2	gene_name 98201229|fbxl4; gene_id MSTRG.14104; transcript_id MSTRG.14104.7;
chr4	transdecoder	exon	75526336	75526415	.	-	.	gene_name 98201229|fbxl4; gene_id MSTRG.14104; transcript_id MSTRG.14104.1;
chr4	transdecoder	exon	75526336	75526415	.	-	.	gene_name 98201229|fbxl4; gene_id MSTRG.14104; transcript_id MSTRG.14104.2;
chr4	transdecoder	exon	75526336	75526415	.	-	.	gene_name 98201229|fbxl4; gene_id MSTRG.14104; transcript_id MSTRG.14104.3;
chr4	transdecoder	exon	75526336	75526415	.	-	.	gene_name 98201229|fbxl4; gene_id MSTRG.14104; transcript_id MSTRG.14104.4;
chr4	transdecoder	exon	75526336	75526415	.	-	.	gene_name 98201229|fbxl4; gene_id MSTRG.14104; transcript_id MSTRG.14104.5;
chr4	transdecoder	exon	75526336	75526415	.	-	.	gene_name 98201229|fbxl4; gene_id MSTRG.14104; transcript_id MSTRG.14104.6;
chr4	transdecoder	exon	75526336	75526415	.	-	.	gene_name 98201229|fbxl4; gene_id MSTRG.14104; transcript_id MSTRG.14104.7;
chr4	transdecoder	five_prime_utr	75526336	75526415	.	-	.	gene_name 98201229|fbxl4; gene_id MSTRG.14104; transcript_id MSTRG.14104.6;
chr4	transdecoder	CDS	75530425	75530458	.	-	0	gene_name 98201229|fbxl4; gene_id MSTRG.14104; transcript_id MSTRG.14104.4;
chr4	transdecoder	CDS	75530425	75530458	.	-	0	gene_name 98201229|fbxl4; gene_id MSTRG.14104; transcript_id MSTRG.14104.7;
chr4	transdecoder	exon	75530425	75530643	.	-	.	gene_name 98201229|fbxl4; gene_id MSTRG.14104; transcript_id MSTRG.14104.6;
chr4	transdecoder	exon	75530425	75530643	.	-	.	gene_name 98201229|fbxl4; gene_id MSTRG.14104; transcript_id MSTRG.14104.7;
chr4	transdecoder	five_prime_utr	75530425	75530643	.	-	.	gene_name 98201229|fbxl4; gene_id MSTRG.14104; transcript_id MSTRG.14104.6;
chr4	transdecoder	exon	75530425	75530855	.	-	.	gene_name 98201229|fbxl4; gene_id MSTRG.14104; transcript_id MSTRG.14104.4;
chr4	transdecoder	five_prime_utr	75530459	75530643	.	-	.	gene_name 98201229|fbxl4; gene_id MSTRG.14104; transcript_id MSTRG.14104.7;
chr4	transdecoder	CDS	75530555	75530855	.	-	1	gene_name 98201229|fbxl4; gene_id MSTRG.14104; transcript_id MSTRG.14104.4;
chr4	transdecoder	CDS	75530644	75530855	.	-	1	gene_name 98201229|fbxl4; gene_id MSTRG.14104; transcript_id MSTRG.14104.1;
chr4	transdecoder	CDS	75530644	75530855	.	-	1	gene_name 98201229|fbxl4; gene_id MSTRG.14104; transcript_id MSTRG.14104.2;
chr4	transdecoder	CDS	75530644	75530855	.	-	1	gene_name 98201229|fbxl4; gene_id MSTRG.14104; transcript_id MSTRG.14104.3;
chr4	transdecoder	CDS	75530644	75530855	.	-	1	gene_name 98201229|fbxl4; gene_id MSTRG.14104; transcript_id MSTRG.14104.5;
chr4	transdecoder	exon	75530644	75530855	.	-	.	gene_name 98201229|fbxl4; gene_id MSTRG.14104; transcript_id MSTRG.14104.1;
chr4	transdecoder	exon	75530644	75530855	.	-	.	gene_name 98201229|fbxl4; gene_id MSTRG.14104; transcript_id MSTRG.14104.2;
chr4	transdecoder	exon	75530644	75530855	.	-	.	gene_name 98201229|fbxl4; gene_id MSTRG.14104; transcript_id MSTRG.14104.3;
chr4	transdecoder	exon	75530644	75530855	.	-	.	gene_name 98201229|fbxl4; gene_id MSTRG.14104; transcript_id MSTRG.14104.5;
chr4	StringTie	exon	75530664	75530880	.	+	.	gene_name 98307059|unknown-18540; gene_id MSTRG.14105; transcript_id MSTRG.14105.1;
chr4	StringTie	transcript	75530664	75532438	.	+	.	gene_name 98307059|unknown-18540; gene_id MSTRG.14105; transcript_id MSTRG.14105.1; gene_biotype non-coding; Info NA; ref_name 98201229|fbxl4; class_code x; inherit_ref FALSE;
chr4	transdecoder	CDS	75531110	75531215	.	-	2	gene_name 98201229|fbxl4; gene_id MSTRG.14104; transcript_id MSTRG.14104.1;
chr4	transdecoder	CDS	75531110	75531215	.	-	2	gene_name 98201229|fbxl4; gene_id MSTRG.14104; transcript_id MSTRG.14104.2;
chr4	transdecoder	CDS	75531110	75531215	.	-	2	gene_name 98201229|fbxl4; gene_id MSTRG.14104; transcript_id MSTRG.14104.3;
chr4	transdecoder	CDS	75531110	75531215	.	-	2	gene_name 98201229|fbxl4; gene_id MSTRG.14104; transcript_id MSTRG.14104.4;
chr4	transdecoder	CDS	75531110	75531215	.	-	2	gene_name 98201229|fbxl4; gene_id MSTRG.14104; transcript_id MSTRG.14104.5;
chr4	transdecoder	exon	75531110	75531215	.	-	.	gene_name 98201229|fbxl4; gene_id MSTRG.14104; transcript_id MSTRG.14104.1;
chr4	transdecoder	exon	75531110	75531215	.	-	.	gene_name 98201229|fbxl4; gene_id MSTRG.14104; transcript_id MSTRG.14104.2;
chr4	transdecoder	exon	75531110	75531215	.	-	.	gene_name 98201229|fbxl4; gene_id MSTRG.14104; transcript_id MSTRG.14104.3;
chr4	transdecoder	exon	75531110	75531215	.	-	.	gene_name 98201229|fbxl4; gene_id MSTRG.14104; transcript_id MSTRG.14104.4;
chr4	transdecoder	exon	75531110	75531215	.	-	.	gene_name 98201229|fbxl4; gene_id MSTRG.14104; transcript_id MSTRG.14104.5;
chr4	transdecoder	CDS	75531258	75531348	.	-	0	gene_name 98201229|fbxl4; gene_id MSTRG.14104; transcript_id MSTRG.14104.1;
chr4	transdecoder	CDS	75531258	75531348	.	-	0	gene_name 98201229|fbxl4; gene_id MSTRG.14104; transcript_id MSTRG.14104.2;
chr4	transdecoder	CDS	75531258	75531348	.	-	0	gene_name 98201229|fbxl4; gene_id MSTRG.14104; transcript_id MSTRG.14104.3;
chr4	transdecoder	CDS	75531258	75531348	.	-	0	gene_name 98201229|fbxl4; gene_id MSTRG.14104; transcript_id MSTRG.14104.4;
chr4	transdecoder	CDS	75531258	75531348	.	-	0	gene_name 98201229|fbxl4; gene_id MSTRG.14104; transcript_id MSTRG.14104.5;
chr4	transdecoder	exon	75531258	75531348	.	-	.	gene_name 98201229|fbxl4; gene_id MSTRG.14104; transcript_id MSTRG.14104.1;
chr4	transdecoder	exon	75531258	75531348	.	-	.	gene_name 98201229|fbxl4; gene_id MSTRG.14104; transcript_id MSTRG.14104.2;
chr4	transdecoder	exon	75531258	75531348	.	-	.	gene_name 98201229|fbxl4; gene_id MSTRG.14104; transcript_id MSTRG.14104.3;
chr4	transdecoder	exon	75531258	75531348	.	-	.	gene_name 98201229|fbxl4; gene_id MSTRG.14104; transcript_id MSTRG.14104.4;
chr4	transdecoder	exon	75531258	75531348	.	-	.	gene_name 98201229|fbxl4; gene_id MSTRG.14104; transcript_id MSTRG.14104.5;
chr4	StringTie	exon	75531728	75531939	.	+	.	gene_name 98307059|unknown-18540; gene_id MSTRG.14105; transcript_id MSTRG.14105.1;
chr4	transdecoder	CDS	75532196	75532351	.	-	0	gene_name 98201229|fbxl4; gene_id MSTRG.14104; transcript_id MSTRG.14104.1;
chr4	transdecoder	CDS	75532196	75532351	.	-	0	gene_name 98201229|fbxl4; gene_id MSTRG.14104; transcript_id MSTRG.14104.2;
chr4	transdecoder	CDS	75532196	75532351	.	-	0	gene_name 98201229|fbxl4; gene_id MSTRG.14104; transcript_id MSTRG.14104.3;
chr4	transdecoder	CDS	75532196	75532351	.	-	0	gene_name 98201229|fbxl4; gene_id MSTRG.14104; transcript_id MSTRG.14104.4;
chr4	transdecoder	CDS	75532196	75532351	.	-	0	gene_name 98201229|fbxl4; gene_id MSTRG.14104; transcript_id MSTRG.14104.5;
chr4	transdecoder	exon	75532196	75532442	.	-	.	gene_name 98201229|fbxl4; gene_id MSTRG.14104; transcript_id MSTRG.14104.1;
chr4	transdecoder	exon	75532196	75532442	.	-	.	gene_name 98201229|fbxl4; gene_id MSTRG.14104; transcript_id MSTRG.14104.4;
chr4	transdecoder	exon	75532196	75532442	.	-	.	gene_name 98201229|fbxl4; gene_id MSTRG.14104; transcript_id MSTRG.14104.5;
chr4	transdecoder	exon	75532196	75532446	.	-	.	gene_name 98201229|fbxl4; gene_id MSTRG.14104; transcript_id MSTRG.14104.2;
chr4	transdecoder	exon	75532196	75532446	.	-	.	gene_name 98201229|fbxl4; gene_id MSTRG.14104; transcript_id MSTRG.14104.3;
chr4	StringTie	exon	75532213	75532438	.	+	.	gene_name 98307059|unknown-18540; gene_id MSTRG.14105; transcript_id MSTRG.14105.1;
chr4	transdecoder	five_prime_utr	75532352	75532442	.	-	.	gene_name 98201229|fbxl4; gene_id MSTRG.14104; transcript_id MSTRG.14104.1;
chr4	transdecoder	five_prime_utr	75532352	75532442	.	-	.	gene_name 98201229|fbxl4; gene_id MSTRG.14104; transcript_id MSTRG.14104.4;
chr4	transdecoder	five_prime_utr	75532352	75532442	.	-	.	gene_name 98201229|fbxl4; gene_id MSTRG.14104; transcript_id MSTRG.14104.5;
chr4	transdecoder	five_prime_utr	75532352	75532446	.	-	.	gene_name 98201229|fbxl4; gene_id MSTRG.14104; transcript_id MSTRG.14104.2;
chr4	transdecoder	five_prime_utr	75532352	75532446	.	-	.	gene_name 98201229|fbxl4; gene_id MSTRG.14104; transcript_id MSTRG.14104.3;
chr4	transdecoder	five_prime_utr	75599693	75599725	.	+	.	gene_name 98307060|unknown-18541; gene_id MSTRG.14106; transcript_id MSTRG.14106.1;
chr4	transdecoder	exon	75599693	75600544	.	+	.	gene_name 98307060|unknown-18541; gene_id MSTRG.14106; transcript_id MSTRG.14106.1;
chr4	transdecoder	gene	75599693	75600817	.	+	.	gene_name 98307060|unknown-18541; gene_id MSTRG.14106; transcript_id NA; gene_biotype protein_coding; Info ORF type:complete (+),score=26.12; ref_name 98109254|unknown-2342; class_code o; inherit_ref FALSE;
chr4	transdecoder	transcript	75599693	75600817	.	+	.	gene_name 98307060|unknown-18541; gene_id MSTRG.14106; transcript_id MSTRG.14106.1; gene_biotype protein_coding; Info ORF type:complete (+),score=26.12; ref_name 98109254|unknown-2342; class_code o; inherit_ref FALSE;
chr4	transdecoder	CDS	75599726	75600544	.	+	0	gene_name 98307060|unknown-18541; gene_id MSTRG.14106; transcript_id MSTRG.14106.1;
chr4	transdecoder	CDS	75600617	75600772	.	+	0	gene_name 98307060|unknown-18541; gene_id MSTRG.14106; transcript_id MSTRG.14106.1;
chr4	transdecoder	exon	75600617	75600817	.	+	.	gene_name 98307060|unknown-18541; gene_id MSTRG.14106; transcript_id MSTRG.14106.1;
chr4	transdecoder	three_prime_utr	75600773	75600817	.	+	.	gene_name 98307060|unknown-18541; gene_id MSTRG.14106; transcript_id MSTRG.14106.1;
chr4	transdecoder	exon	75604260	75604271	.	-	.	gene_name 98201229|fbxl4; gene_id MSTRG.14104; transcript_id MSTRG.14104.1;
chr4	transdecoder	five_prime_utr	75604260	75604271	.	-	.	gene_name 98201229|fbxl4; gene_id MSTRG.14104; transcript_id MSTRG.14104.1;
chr4	transdecoder	three_prime_utr	75612384	75612461	.	-	.	gene_name 98023092|stx12-2; gene_id MSTRG.14107; transcript_id MSTRG.14107.1;
chr4	transdecoder	three_prime_utr	75612384	75612461	.	-	.	gene_name 98023092|stx12-2; gene_id MSTRG.14107; transcript_id MSTRG.14107.2;
chr4	transdecoder	exon	75612384	75612557	.	-	.	gene_name 98023092|stx12-2; gene_id MSTRG.14107; transcript_id MSTRG.14107.1;
chr4	transdecoder	exon	75612384	75612557	.	-	.	gene_name 98023092|stx12-2; gene_id MSTRG.14107; transcript_id MSTRG.14107.2;
chr4	transdecoder	transcript	75612384	75625200	.	-	.	gene_name 98023092|stx12-2; gene_id MSTRG.14107; transcript_id MSTRG.14107.1; gene_biotype protein_coding; Info ORF type:complete (+),score=60.32,sp|Q86Y82|STX12_HUMAN|35.570|1.87e-16; ref_name 98023092|stx12-2; class_code =,j; inherit_ref TRUE;
chr4	transdecoder	gene	75612384	75625750	.	-	.	gene_name 98023092|stx12-2; gene_id MSTRG.14107; transcript_id NA; gene_biotype protein_coding; Info ORF type:complete (+),score=60.32,sp|Q86Y82|STX12_HUMAN|35.570|1.87e-16; ref_name 98023092|stx12-2; class_code =,j; inherit_ref TRUE;
chr4	transdecoder	transcript	75612384	75625750	.	-	.	gene_name 98023092|stx12-2; gene_id MSTRG.14107; transcript_id MSTRG.14107.2; gene_biotype protein_coding; Info ORF type:complete (+),score=60.32,sp|Q86Y82|STX12_HUMAN|35.570|1.87e-16; ref_name 98023092|stx12-2; class_code =,j; inherit_ref TRUE;
chr4	transdecoder	three_prime_utr	75612386	75612461	.	-	.	gene_name 98023092|stx12-2; gene_id MSTRG.14107; transcript_id MSTRG.14107.3;
chr4	transdecoder	exon	75612386	75612557	.	-	.	gene_name 98023092|stx12-2; gene_id MSTRG.14107; transcript_id MSTRG.14107.3;
chr4	transdecoder	transcript	75612386	75625200	.	-	.	gene_name 98023092|stx12-2; gene_id MSTRG.14107; transcript_id MSTRG.14107.3; gene_biotype protein_coding; Info ORF type:complete (+),score=60.32,sp|Q86Y82|STX12_HUMAN|35.570|1.87e-16; ref_name 98023092|stx12-2; class_code =,j; inherit_ref TRUE;
chr4	transdecoder	CDS	75612462	75612557	.	-	0	gene_name 98023092|stx12-2; gene_id MSTRG.14107; transcript_id MSTRG.14107.1;
chr4	transdecoder	CDS	75612462	75612557	.	-	0	gene_name 98023092|stx12-2; gene_id MSTRG.14107; transcript_id MSTRG.14107.2;
chr4	transdecoder	CDS	75612462	75612557	.	-	0	gene_name 98023092|stx12-2; gene_id MSTRG.14107; transcript_id MSTRG.14107.3;
chr4	transdecoder	CDS	75615273	75615355	.	-	2	gene_name 98023092|stx12-2; gene_id MSTRG.14107; transcript_id MSTRG.14107.1;
chr4	transdecoder	CDS	75615273	75615355	.	-	2	gene_name 98023092|stx12-2; gene_id MSTRG.14107; transcript_id MSTRG.14107.2;
chr4	transdecoder	CDS	75615273	75615355	.	-	2	gene_name 98023092|stx12-2; gene_id MSTRG.14107; transcript_id MSTRG.14107.3;
chr4	transdecoder	exon	75615273	75615355	.	-	.	gene_name 98023092|stx12-2; gene_id MSTRG.14107; transcript_id MSTRG.14107.1;
chr4	transdecoder	exon	75615273	75615355	.	-	.	gene_name 98023092|stx12-2; gene_id MSTRG.14107; transcript_id MSTRG.14107.2;
chr4	transdecoder	exon	75615273	75615355	.	-	.	gene_name 98023092|stx12-2; gene_id MSTRG.14107; transcript_id MSTRG.14107.3;
chr4	transdecoder	CDS	75615446	75615518	.	-	0	gene_name 98023092|stx12-2; gene_id MSTRG.14107; transcript_id MSTRG.14107.1;
chr4	transdecoder	CDS	75615446	75615518	.	-	0	gene_name 98023092|stx12-2; gene_id MSTRG.14107; transcript_id MSTRG.14107.2;
chr4	transdecoder	CDS	75615446	75615518	.	-	0	gene_name 98023092|stx12-2; gene_id MSTRG.14107; transcript_id MSTRG.14107.3;
chr4	transdecoder	exon	75615446	75615518	.	-	.	gene_name 98023092|stx12-2; gene_id MSTRG.14107; transcript_id MSTRG.14107.1;
chr4	transdecoder	exon	75615446	75615518	.	-	.	gene_name 98023092|stx12-2; gene_id MSTRG.14107; transcript_id MSTRG.14107.2;
chr4	transdecoder	exon	75615446	75615518	.	-	.	gene_name 98023092|stx12-2; gene_id MSTRG.14107; transcript_id MSTRG.14107.3;
chr4	transdecoder	CDS	75615562	75615652	.	-	1	gene_name 98023092|stx12-2; gene_id MSTRG.14107; transcript_id MSTRG.14107.1;
chr4	transdecoder	CDS	75615562	75615652	.	-	1	gene_name 98023092|stx12-2; gene_id MSTRG.14107; transcript_id MSTRG.14107.2;
chr4	transdecoder	CDS	75615562	75615652	.	-	1	gene_name 98023092|stx12-2; gene_id MSTRG.14107; transcript_id MSTRG.14107.3;
chr4	transdecoder	exon	75615562	75615652	.	-	.	gene_name 98023092|stx12-2; gene_id MSTRG.14107; transcript_id MSTRG.14107.1;
chr4	transdecoder	exon	75615562	75615652	.	-	.	gene_name 98023092|stx12-2; gene_id MSTRG.14107; transcript_id MSTRG.14107.2;
chr4	transdecoder	exon	75615562	75615652	.	-	.	gene_name 98023092|stx12-2; gene_id MSTRG.14107; transcript_id MSTRG.14107.3;
chr4	transdecoder	CDS	75616780	75616823	.	-	0	gene_name 98023092|stx12-2; gene_id MSTRG.14107; transcript_id MSTRG.14107.1;
chr4	transdecoder	CDS	75616780	75616823	.	-	0	gene_name 98023092|stx12-2; gene_id MSTRG.14107; transcript_id MSTRG.14107.2;
chr4	transdecoder	CDS	75616780	75616823	.	-	0	gene_name 98023092|stx12-2; gene_id MSTRG.14107; transcript_id MSTRG.14107.3;
chr4	transdecoder	exon	75616780	75616823	.	-	.	gene_name 98023092|stx12-2; gene_id MSTRG.14107; transcript_id MSTRG.14107.1;
chr4	transdecoder	exon	75616780	75616823	.	-	.	gene_name 98023092|stx12-2; gene_id MSTRG.14107; transcript_id MSTRG.14107.2;
chr4	transdecoder	exon	75616780	75616823	.	-	.	gene_name 98023092|stx12-2; gene_id MSTRG.14107; transcript_id MSTRG.14107.3;
chr4	transdecoder	CDS	75616870	75617001	.	-	0	gene_name 98023092|stx12-2; gene_id MSTRG.14107; transcript_id MSTRG.14107.1;
chr4	transdecoder	CDS	75616870	75617001	.	-	0	gene_name 98023092|stx12-2; gene_id MSTRG.14107; transcript_id MSTRG.14107.2;
chr4	transdecoder	CDS	75616870	75617001	.	-	0	gene_name 98023092|stx12-2; gene_id MSTRG.14107; transcript_id MSTRG.14107.3;
chr4	transdecoder	exon	75616870	75617001	.	-	.	gene_name 98023092|stx12-2; gene_id MSTRG.14107; transcript_id MSTRG.14107.1;
chr4	transdecoder	exon	75616870	75617001	.	-	.	gene_name 98023092|stx12-2; gene_id MSTRG.14107; transcript_id MSTRG.14107.2;
chr4	transdecoder	exon	75616870	75617001	.	-	.	gene_name 98023092|stx12-2; gene_id MSTRG.14107; transcript_id MSTRG.14107.3;
chr4	transdecoder	CDS	75621132	75621286	.	-	2	gene_name 98023092|stx12-2; gene_id MSTRG.14107; transcript_id MSTRG.14107.1;
chr4	transdecoder	CDS	75621132	75621286	.	-	2	gene_name 98023092|stx12-2; gene_id MSTRG.14107; transcript_id MSTRG.14107.2;
chr4	transdecoder	CDS	75621132	75621286	.	-	2	gene_name 98023092|stx12-2; gene_id MSTRG.14107; transcript_id MSTRG.14107.3;
chr4	transdecoder	exon	75621132	75621286	.	-	.	gene_name 98023092|stx12-2; gene_id MSTRG.14107; transcript_id MSTRG.14107.1;
chr4	transdecoder	exon	75621132	75621286	.	-	.	gene_name 98023092|stx12-2; gene_id MSTRG.14107; transcript_id MSTRG.14107.2;
chr4	transdecoder	exon	75621132	75621286	.	-	.	gene_name 98023092|stx12-2; gene_id MSTRG.14107; transcript_id MSTRG.14107.3;
chr4	transdecoder	CDS	75622350	75622413	.	-	0	gene_name 98023092|stx12-2; gene_id MSTRG.14107; transcript_id MSTRG.14107.1;
chr4	transdecoder	CDS	75622350	75622413	.	-	0	gene_name 98023092|stx12-2; gene_id MSTRG.14107; transcript_id MSTRG.14107.2;
chr4	transdecoder	CDS	75622350	75622413	.	-	0	gene_name 98023092|stx12-2; gene_id MSTRG.14107; transcript_id MSTRG.14107.3;
chr4	transdecoder	exon	75622350	75622437	.	-	.	gene_name 98023092|stx12-2; gene_id MSTRG.14107; transcript_id MSTRG.14107.1;
chr4	transdecoder	exon	75622350	75622437	.	-	.	gene_name 98023092|stx12-2; gene_id MSTRG.14107; transcript_id MSTRG.14107.2;
chr4	transdecoder	exon	75622350	75622437	.	-	.	gene_name 98023092|stx12-2; gene_id MSTRG.14107; transcript_id MSTRG.14107.3;
chr4	transdecoder	five_prime_utr	75622414	75622437	.	-	.	gene_name 98023092|stx12-2; gene_id MSTRG.14107; transcript_id MSTRG.14107.1;
chr4	transdecoder	five_prime_utr	75622414	75622437	.	-	.	gene_name 98023092|stx12-2; gene_id MSTRG.14107; transcript_id MSTRG.14107.2;
chr4	transdecoder	five_prime_utr	75622414	75622437	.	-	.	gene_name 98023092|stx12-2; gene_id MSTRG.14107; transcript_id MSTRG.14107.3;
chr4	transdecoder	exon	75622598	75622781	.	-	.	gene_name 98023092|stx12-2; gene_id MSTRG.14107; transcript_id MSTRG.14107.2;
chr4	transdecoder	five_prime_utr	75622598	75622781	.	-	.	gene_name 98023092|stx12-2; gene_id MSTRG.14107; transcript_id MSTRG.14107.2;
chr4	transdecoder	exon	75625122	75625200	.	-	.	gene_name 98023092|stx12-2; gene_id MSTRG.14107; transcript_id MSTRG.14107.1;
chr4	transdecoder	five_prime_utr	75625122	75625200	.	-	.	gene_name 98023092|stx12-2; gene_id MSTRG.14107; transcript_id MSTRG.14107.1;
chr4	transdecoder	exon	75625152	75625200	.	-	.	gene_name 98023092|stx12-2; gene_id MSTRG.14107; transcript_id MSTRG.14107.3;
chr4	transdecoder	five_prime_utr	75625152	75625200	.	-	.	gene_name 98023092|stx12-2; gene_id MSTRG.14107; transcript_id MSTRG.14107.3;
chr4	transdecoder	exon	75625677	75625750	.	-	.	gene_name 98023092|stx12-2; gene_id MSTRG.14107; transcript_id MSTRG.14107.2;
chr4	transdecoder	five_prime_utr	75625677	75625750	.	-	.	gene_name 98023092|stx12-2; gene_id MSTRG.14107; transcript_id MSTRG.14107.2;
chr4	transdecoder	five_prime_utr	75729040	75729088	.	+	.	gene_name 98203381|rl32-3; gene_id MSTRG.14108; transcript_id MSTRG.14108.1;
chr4	transdecoder	exon	75729040	75729193	.	+	.	gene_name 98203381|rl32-3; gene_id MSTRG.14108; transcript_id MSTRG.14108.1;
chr4	transdecoder	gene	75729040	75732576	.	+	.	gene_name 98203381|rl32-3; gene_id MSTRG.14108; transcript_id NA; gene_biotype protein_coding; Info ORF type:complete (+),score=12.39,sp|P62910|RL32_HUMAN|61.364|2.53e-57; ref_name 98203381|rl32-3; class_code =; inherit_ref TRUE;
chr4	transdecoder	transcript	75729040	75732576	.	+	.	gene_name 98203381|rl32-3; gene_id MSTRG.14108; transcript_id MSTRG.14108.1; gene_biotype protein_coding; Info ORF type:complete (+),score=12.39,sp|P62910|RL32_HUMAN|61.364|2.53e-57; ref_name 98203381|rl32-3; class_code =; inherit_ref TRUE;
chr4	transdecoder	CDS	75729089	75729193	.	+	0	gene_name 98203381|rl32-3; gene_id MSTRG.14108; transcript_id MSTRG.14108.1;
chr4	transdecoder	CDS	75729357	75729509	.	+	0	gene_name 98203381|rl32-3; gene_id MSTRG.14108; transcript_id MSTRG.14108.1;
chr4	transdecoder	exon	75729357	75729509	.	+	.	gene_name 98203381|rl32-3; gene_id MSTRG.14108; transcript_id MSTRG.14108.1;
chr4	transdecoder	CDS	75732312	75732467	.	+	0	gene_name 98203381|rl32-3; gene_id MSTRG.14108; transcript_id MSTRG.14108.1;
chr4	transdecoder	exon	75732312	75732576	.	+	.	gene_name 98203381|rl32-3; gene_id MSTRG.14108; transcript_id MSTRG.14108.1;
chr4	transdecoder	three_prime_utr	75732468	75732576	.	+	.	gene_name 98203381|rl32-3; gene_id MSTRG.14108; transcript_id MSTRG.14108.1;
chr4	transdecoder	three_prime_utr	75752189	75752873	.	-	.	gene_name 98053803|exosx; gene_id MSTRG.14109; transcript_id MSTRG.14109.1;
chr4	transdecoder	exon	75752189	75753575	.	-	.	gene_name 98053803|exosx; gene_id MSTRG.14109; transcript_id MSTRG.14109.1;
chr4	transdecoder	transcript	75752189	75765317	.	-	.	gene_name 98053803|exosx; gene_id MSTRG.14109; transcript_id MSTRG.14109.1; gene_biotype protein_coding; Info ORF type:5prime_partial (+),score=125.52,sp|Q01780|EXOSX_HUMAN|38.575|1.13e-145; ref_name 98053803|exosx; class_code =,m; inherit_ref TRUE;
chr4	transdecoder	gene	75752189	75773049	.	-	.	gene_name 98053803|exosx; gene_id MSTRG.14109; transcript_id NA; gene_biotype protein_coding; Info ORF type:5prime_partial (+),score=125.52,sp|Q01780|EXOSX_HUMAN|38.575|1.13e-145; ref_name 98053803|exosx; class_code =,m; inherit_ref TRUE;
chr4	transdecoder	three_prime_utr	75752664	75752873	.	-	.	gene_name 98053803|exosx; gene_id MSTRG.14109; transcript_id MSTRG.14109.2;
chr4	transdecoder	exon	75752664	75753575	.	-	.	gene_name 98053803|exosx; gene_id MSTRG.14109; transcript_id MSTRG.14109.2;
chr4	transdecoder	transcript	75752664	75773049	.	-	.	gene_name 98053803|exosx; gene_id MSTRG.14109; transcript_id MSTRG.14109.2; gene_biotype protein_coding; Info ORF type:5prime_partial (+),score=125.52,sp|Q01780|EXOSX_HUMAN|38.575|1.13e-145; ref_name 98053803|exosx; class_code =,m; inherit_ref TRUE;
chr4	transdecoder	CDS	75752874	75753575	.	-	0	gene_name 98053803|exosx; gene_id MSTRG.14109; transcript_id MSTRG.14109.1;
chr4	transdecoder	CDS	75752874	75753575	.	-	0	gene_name 98053803|exosx; gene_id MSTRG.14109; transcript_id MSTRG.14109.2;
chr4	transdecoder	CDS	75754156	75754506	.	-	0	gene_name 98053803|exosx; gene_id MSTRG.14109; transcript_id MSTRG.14109.1;
chr4	transdecoder	CDS	75754156	75754506	.	-	0	gene_name 98053803|exosx; gene_id MSTRG.14109; transcript_id MSTRG.14109.2;
chr4	transdecoder	exon	75754156	75754506	.	-	.	gene_name 98053803|exosx; gene_id MSTRG.14109; transcript_id MSTRG.14109.1;
chr4	transdecoder	exon	75754156	75754506	.	-	.	gene_name 98053803|exosx; gene_id MSTRG.14109; transcript_id MSTRG.14109.2;
chr4	transdecoder	CDS	75755973	75756299	.	-	0	gene_name 98053803|exosx; gene_id MSTRG.14109; transcript_id MSTRG.14109.1;
chr4	transdecoder	CDS	75755973	75756299	.	-	0	gene_name 98053803|exosx; gene_id MSTRG.14109; transcript_id MSTRG.14109.2;
chr4	transdecoder	exon	75755973	75756299	.	-	.	gene_name 98053803|exosx; gene_id MSTRG.14109; transcript_id MSTRG.14109.1;
chr4	transdecoder	exon	75755973	75756299	.	-	.	gene_name 98053803|exosx; gene_id MSTRG.14109; transcript_id MSTRG.14109.2;
chr4	transdecoder	CDS	75756725	75757016	.	-	1	gene_name 98053803|exosx; gene_id MSTRG.14109; transcript_id MSTRG.14109.1;
chr4	transdecoder	CDS	75756725	75757016	.	-	1	gene_name 98053803|exosx; gene_id MSTRG.14109; transcript_id MSTRG.14109.2;
chr4	transdecoder	exon	75756725	75757016	.	-	.	gene_name 98053803|exosx; gene_id MSTRG.14109; transcript_id MSTRG.14109.1;
chr4	transdecoder	exon	75756725	75757016	.	-	.	gene_name 98053803|exosx; gene_id MSTRG.14109; transcript_id MSTRG.14109.2;
chr4	transdecoder	CDS	75764373	75764621	.	-	1	gene_name 98053803|exosx; gene_id MSTRG.14109; transcript_id MSTRG.14109.1;
chr4	transdecoder	CDS	75764373	75764621	.	-	1	gene_name 98053803|exosx; gene_id MSTRG.14109; transcript_id MSTRG.14109.2;
chr4	transdecoder	exon	75764373	75764621	.	-	.	gene_name 98053803|exosx; gene_id MSTRG.14109; transcript_id MSTRG.14109.1;
chr4	transdecoder	exon	75764373	75764621	.	-	.	gene_name 98053803|exosx; gene_id MSTRG.14109; transcript_id MSTRG.14109.2;
chr4	transdecoder	CDS	75764701	75764959	.	-	2	gene_name 98053803|exosx; gene_id MSTRG.14109; transcript_id MSTRG.14109.2;
chr4	transdecoder	exon	75764701	75764959	.	-	.	gene_name 98053803|exosx; gene_id MSTRG.14109; transcript_id MSTRG.14109.2;
chr4	transdecoder	CDS	75764701	75765016	.	-	2	gene_name 98053803|exosx; gene_id MSTRG.14109; transcript_id MSTRG.14109.1;
chr4	transdecoder	exon	75764701	75765016	.	-	.	gene_name 98053803|exosx; gene_id MSTRG.14109; transcript_id MSTRG.14109.1;
chr4	transdecoder	CDS	75765068	75765287	.	-	0	gene_name 98053803|exosx; gene_id MSTRG.14109; transcript_id MSTRG.14109.2;
chr4	transdecoder	exon	75765068	75765291	.	-	.	gene_name 98053803|exosx; gene_id MSTRG.14109; transcript_id MSTRG.14109.2;
chr4	transdecoder	CDS	75765068	75765317	.	-	0	gene_name 98053803|exosx; gene_id MSTRG.14109; transcript_id MSTRG.14109.1;
chr4	transdecoder	exon	75765068	75765317	.	-	.	gene_name 98053803|exosx; gene_id MSTRG.14109; transcript_id MSTRG.14109.1;
chr4	transdecoder	five_prime_utr	75765288	75765291	.	-	.	gene_name 98053803|exosx; gene_id MSTRG.14109; transcript_id MSTRG.14109.2;
chr4	transdecoder	exon	75772937	75773049	.	-	.	gene_name 98053803|exosx; gene_id MSTRG.14109; transcript_id MSTRG.14109.2;
chr4	transdecoder	five_prime_utr	75772937	75773049	.	-	.	gene_name 98053803|exosx; gene_id MSTRG.14109; transcript_id MSTRG.14109.2;
chr4	transdecoder	exon	75806175	75806988	.	+	.	gene_name 98104177|unknown-1990; gene_id MSTRG.14110; transcript_id MSTRG.14110.1;
chr4	transdecoder	gene	75806175	75806988	.	+	.	gene_name 98104177|unknown-1990; gene_id MSTRG.14110; transcript_id NA; gene_biotype protein_coding; Info ORF type:5prime_partial (-),score=28.31; ref_name 98104177|unknown-1990; class_code =; inherit_ref TRUE;
chr4	transdecoder	transcript	75806175	75806988	.	+	.	gene_name 98104177|unknown-1990; gene_id MSTRG.14110; transcript_id MSTRG.14110.1; gene_biotype protein_coding; Info ORF type:5prime_partial (-),score=28.31; ref_name 98104177|unknown-1990; class_code =; inherit_ref TRUE;
chr4	transdecoder	CDS	75806177	75806830	.	+	0	gene_name 98104177|unknown-1990; gene_id MSTRG.14110; transcript_id MSTRG.14110.1;
chr4	transdecoder	three_prime_utr	75806831	75806988	.	+	.	gene_name 98104177|unknown-1990; gene_id MSTRG.14110; transcript_id MSTRG.14110.1;
chr4	transdecoder	exon	75812753	75812972	.	-	.	gene_name 98307061|unknown-18542; gene_id MSTRG.14111; transcript_id MSTRG.14111.1;
chr4	transdecoder	three_prime_utr	75812753	75812972	.	-	.	gene_name 98307061|unknown-18542; gene_id MSTRG.14111; transcript_id MSTRG.14111.1;
chr4	transdecoder	gene	75812753	75814396	.	-	.	gene_name 98307061|unknown-18542; gene_id MSTRG.14111; transcript_id NA; gene_biotype protein_coding; Info ORF type:5prime_partial (+),score=12.80; ref_name -; class_code u; inherit_ref FALSE;
chr4	transdecoder	transcript	75812753	75814396	.	-	.	gene_name 98307061|unknown-18542; gene_id MSTRG.14111; transcript_id MSTRG.14111.1; gene_biotype protein_coding; Info ORF type:5prime_partial (+),score=12.80; ref_name -; class_code u; inherit_ref FALSE;
chr4	StringTie	exon	75812754	75812851	.	-	.	gene_name 98307061|unknown-18542; gene_id MSTRG.14111; transcript_id MSTRG.14111.2;
chr4	StringTie	transcript	75812754	75813813	.	-	.	gene_name 98307061|unknown-18542; gene_id MSTRG.14111; transcript_id MSTRG.14111.2; gene_biotype non-coding; Info NA; ref_name -; class_code u; inherit_ref FALSE;
chr4	StringTie	exon	75812896	75812972	.	-	.	gene_name 98307061|unknown-18542; gene_id MSTRG.14111; transcript_id MSTRG.14111.3;
chr4	StringTie	transcript	75812896	75813813	.	-	.	gene_name 98307061|unknown-18542; gene_id MSTRG.14111; transcript_id MSTRG.14111.3; gene_biotype non-coding; Info NA; ref_name -; class_code u; inherit_ref FALSE;
chr4	transdecoder	exon	75812925	75812972	.	-	.	gene_name 98307061|unknown-18542; gene_id MSTRG.14111; transcript_id MSTRG.14111.4;
chr4	transdecoder	three_prime_utr	75812925	75812972	.	-	.	gene_name 98307061|unknown-18542; gene_id MSTRG.14111; transcript_id MSTRG.14111.4;
chr4	transdecoder	transcript	75812925	75814396	.	-	.	gene_name 98307061|unknown-18542; gene_id MSTRG.14111; transcript_id MSTRG.14111.4; gene_biotype protein_coding; Info ORF type:5prime_partial (+),score=12.80; ref_name -; class_code u; inherit_ref FALSE;
chr4	transdecoder	exon	75813016	75813115	.	-	.	gene_name 98307061|unknown-18542; gene_id MSTRG.14111; transcript_id MSTRG.14111.1;
chr4	transdecoder	exon	75813016	75813115	.	-	.	gene_name 98307061|unknown-18542; gene_id MSTRG.14111; transcript_id MSTRG.14111.4;
chr4	transdecoder	three_prime_utr	75813016	75813115	.	-	.	gene_name 98307061|unknown-18542; gene_id MSTRG.14111; transcript_id MSTRG.14111.1;
chr4	transdecoder	three_prime_utr	75813016	75813115	.	-	.	gene_name 98307061|unknown-18542; gene_id MSTRG.14111; transcript_id MSTRG.14111.4;
chr4	StringTie	exon	75813161	75813236	.	-	.	gene_name 98307061|unknown-18542; gene_id MSTRG.14111; transcript_id MSTRG.14111.2;
chr4	transdecoder	exon	75813161	75813236	.	-	.	gene_name 98307061|unknown-18542; gene_id MSTRG.14111; transcript_id MSTRG.14111.4;
chr4	transdecoder	three_prime_utr	75813161	75813236	.	-	.	gene_name 98307061|unknown-18542; gene_id MSTRG.14111; transcript_id MSTRG.14111.4;
chr4	StringTie	exon	75813280	75813379	.	-	.	gene_name 98307061|unknown-18542; gene_id MSTRG.14111; transcript_id MSTRG.14111.2;
chr4	StringTie	exon	75813280	75813379	.	-	.	gene_name 98307061|unknown-18542; gene_id MSTRG.14111; transcript_id MSTRG.14111.3;
chr4	transdecoder	exon	75813280	75813379	.	-	.	gene_name 98307061|unknown-18542; gene_id MSTRG.14111; transcript_id MSTRG.14111.4;
chr4	transdecoder	three_prime_utr	75813280	75813379	.	-	.	gene_name 98307061|unknown-18542; gene_id MSTRG.14111; transcript_id MSTRG.14111.4;
chr4	transdecoder	exon	75813426	75813501	.	-	.	gene_name 98307061|unknown-18542; gene_id MSTRG.14111; transcript_id MSTRG.14111.1;
chr4	transdecoder	exon	75813426	75813501	.	-	.	gene_name 98307061|unknown-18542; gene_id MSTRG.14111; transcript_id MSTRG.14111.4;
chr4	transdecoder	three_prime_utr	75813426	75813501	.	-	.	gene_name 98307061|unknown-18542; gene_id MSTRG.14111; transcript_id MSTRG.14111.1;
chr4	transdecoder	three_prime_utr	75813426	75813501	.	-	.	gene_name 98307061|unknown-18542; gene_id MSTRG.14111; transcript_id MSTRG.14111.4;
chr4	StringTie	exon	75813426	75813813	.	-	.	gene_name 98307061|unknown-18542; gene_id MSTRG.14111; transcript_id MSTRG.14111.2;
chr4	StringTie	exon	75813426	75813813	.	-	.	gene_name 98307061|unknown-18542; gene_id MSTRG.14111; transcript_id MSTRG.14111.3;
chr4	transdecoder	exon	75813545	75813644	.	-	.	gene_name 98307061|unknown-18542; gene_id MSTRG.14111; transcript_id MSTRG.14111.1;
chr4	transdecoder	exon	75813545	75813644	.	-	.	gene_name 98307061|unknown-18542; gene_id MSTRG.14111; transcript_id MSTRG.14111.4;
chr4	transdecoder	three_prime_utr	75813545	75813644	.	-	.	gene_name 98307061|unknown-18542; gene_id MSTRG.14111; transcript_id MSTRG.14111.1;
chr4	transdecoder	three_prime_utr	75813545	75813644	.	-	.	gene_name 98307061|unknown-18542; gene_id MSTRG.14111; transcript_id MSTRG.14111.4;
chr4	transdecoder	exon	75813690	75813813	.	-	.	gene_name 98307061|unknown-18542; gene_id MSTRG.14111; transcript_id MSTRG.14111.1;
chr4	transdecoder	exon	75813690	75813813	.	-	.	gene_name 98307061|unknown-18542; gene_id MSTRG.14111; transcript_id MSTRG.14111.4;
chr4	transdecoder	three_prime_utr	75813690	75813813	.	-	.	gene_name 98307061|unknown-18542; gene_id MSTRG.14111; transcript_id MSTRG.14111.1;
chr4	transdecoder	three_prime_utr	75813690	75813813	.	-	.	gene_name 98307061|unknown-18542; gene_id MSTRG.14111; transcript_id MSTRG.14111.4;
chr4	transdecoder	three_prime_utr	75813862	75813922	.	-	.	gene_name 98307061|unknown-18542; gene_id MSTRG.14111; transcript_id MSTRG.14111.1;
chr4	transdecoder	three_prime_utr	75813862	75813922	.	-	.	gene_name 98307061|unknown-18542; gene_id MSTRG.14111; transcript_id MSTRG.14111.4;
chr4	transdecoder	exon	75813862	75813930	.	-	.	gene_name 98307061|unknown-18542; gene_id MSTRG.14111; transcript_id MSTRG.14111.1;
chr4	transdecoder	exon	75813862	75813930	.	-	.	gene_name 98307061|unknown-18542; gene_id MSTRG.14111; transcript_id MSTRG.14111.4;
chr4	transdecoder	CDS	75813923	75813930	.	-	2	gene_name 98307061|unknown-18542; gene_id MSTRG.14111; transcript_id MSTRG.14111.1;
chr4	transdecoder	CDS	75813923	75813930	.	-	2	gene_name 98307061|unknown-18542; gene_id MSTRG.14111; transcript_id MSTRG.14111.4;
chr4	transdecoder	CDS	75813977	75814048	.	-	2	gene_name 98307061|unknown-18542; gene_id MSTRG.14111; transcript_id MSTRG.14111.1;
chr4	transdecoder	CDS	75813977	75814048	.	-	2	gene_name 98307061|unknown-18542; gene_id MSTRG.14111; transcript_id MSTRG.14111.4;
chr4	transdecoder	exon	75813977	75814048	.	-	.	gene_name 98307061|unknown-18542; gene_id MSTRG.14111; transcript_id MSTRG.14111.1;
chr4	transdecoder	exon	75813977	75814048	.	-	.	gene_name 98307061|unknown-18542; gene_id MSTRG.14111; transcript_id MSTRG.14111.4;
chr4	transdecoder	CDS	75814092	75814395	.	-	0	gene_name 98307061|unknown-18542; gene_id MSTRG.14111; transcript_id MSTRG.14111.1;
chr4	transdecoder	CDS	75814092	75814395	.	-	0	gene_name 98307061|unknown-18542; gene_id MSTRG.14111; transcript_id MSTRG.14111.4;
chr4	transdecoder	exon	75814092	75814396	.	-	.	gene_name 98307061|unknown-18542; gene_id MSTRG.14111; transcript_id MSTRG.14111.1;
chr4	transdecoder	exon	75814092	75814396	.	-	.	gene_name 98307061|unknown-18542; gene_id MSTRG.14111; transcript_id MSTRG.14111.4;
chr4	transdecoder	exon	75814895	75815930	.	-	.	gene_name 98148010|unknown-7929; gene_id MSTRG.14112; transcript_id MSTRG.14112.1;
chr4	transdecoder	gene	75814895	75820876	.	-	.	gene_name 98148010|unknown-7929; gene_id MSTRG.14112; transcript_id NA; gene_biotype protein_coding; Info ORF type:3prime_partial (+),score=47.60; ref_name 98148010|unknown-7929; class_code k; inherit_ref TRUE;
chr4	transdecoder	transcript	75814895	75820876	.	-	.	gene_name 98148010|unknown-7929; gene_id MSTRG.14112; transcript_id MSTRG.14112.1; gene_biotype protein_coding; Info ORF type:3prime_partial (+),score=47.60; ref_name 98148010|unknown-7929; class_code k; inherit_ref TRUE;
chr4	transdecoder	CDS	75814897	75815930	.	-	2	gene_name 98148010|unknown-7929; gene_id MSTRG.14112; transcript_id MSTRG.14112.1;
chr4	transdecoder	exon	75816924	75817777	.	-	.	gene_name 98148010|unknown-7929; gene_id MSTRG.14112; transcript_id MSTRG.14112.2;
chr4	transdecoder	transcript	75816924	75820876	.	-	.	gene_name 98148010|unknown-7929; gene_id MSTRG.14112; transcript_id MSTRG.14112.2; gene_biotype protein_coding; Info ORF type:3prime_partial (+),score=47.60; ref_name 98148010|unknown-7929; class_code k; inherit_ref TRUE;
chr4	transdecoder	CDS	75816925	75817777	.	-	1	gene_name 98148010|unknown-7929; gene_id MSTRG.14112; transcript_id MSTRG.14112.2;
chr4	transdecoder	CDS	75819057	75819153	.	-	0	gene_name 98148010|unknown-7929; gene_id MSTRG.14112; transcript_id MSTRG.14112.1;
chr4	transdecoder	CDS	75819057	75819254	.	-	1	gene_name 98148010|unknown-7929; gene_id MSTRG.14112; transcript_id MSTRG.14112.2;
chr4	transdecoder	exon	75819057	75819254	.	-	.	gene_name 98148010|unknown-7929; gene_id MSTRG.14112; transcript_id MSTRG.14112.1;
chr4	transdecoder	exon	75819057	75819254	.	-	.	gene_name 98148010|unknown-7929; gene_id MSTRG.14112; transcript_id MSTRG.14112.2;
chr4	transdecoder	five_prime_utr	75819154	75819254	.	-	.	gene_name 98148010|unknown-7929; gene_id MSTRG.14112; transcript_id MSTRG.14112.1;
chr4	transdecoder	CDS	75819529	75819740	.	-	0	gene_name 98148010|unknown-7929; gene_id MSTRG.14112; transcript_id MSTRG.14112.2;
chr4	transdecoder	exon	75819529	75820876	.	-	.	gene_name 98148010|unknown-7929; gene_id MSTRG.14112; transcript_id MSTRG.14112.1;
chr4	transdecoder	exon	75819529	75820876	.	-	.	gene_name 98148010|unknown-7929; gene_id MSTRG.14112; transcript_id MSTRG.14112.2;
chr4	transdecoder	five_prime_utr	75819529	75820876	.	-	.	gene_name 98148010|unknown-7929; gene_id MSTRG.14112; transcript_id MSTRG.14112.1;
chr4	transdecoder	five_prime_utr	75819741	75820876	.	-	.	gene_name 98148010|unknown-7929; gene_id MSTRG.14112; transcript_id MSTRG.14112.2;
chr4	transdecoder	CDS	75827950	75828624	.	+	0	gene_name 98205150|unknown-10957; gene_id MSTRG.14113; transcript_id MSTRG.14113.1;
chr4	transdecoder	exon	75827950	75828981	.	+	.	gene_name 98205150|unknown-10957; gene_id MSTRG.14113; transcript_id MSTRG.14113.1;
chr4	transdecoder	gene	75827950	75828981	.	+	.	gene_name 98205150|unknown-10957; gene_id MSTRG.14113; transcript_id NA; gene_biotype protein_coding; Info ORF type:5prime_partial (-),score=28.15; ref_name 98205150|unknown-10957; class_code =; inherit_ref TRUE;
chr4	transdecoder	transcript	75827950	75828981	.	+	.	gene_name 98205150|unknown-10957; gene_id MSTRG.14113; transcript_id MSTRG.14113.1; gene_biotype protein_coding; Info ORF type:5prime_partial (-),score=28.15; ref_name 98205150|unknown-10957; class_code =; inherit_ref TRUE;
chr4	transdecoder	three_prime_utr	75828625	75828981	.	+	.	gene_name 98205150|unknown-10957; gene_id MSTRG.14113; transcript_id MSTRG.14113.1;
chr4	StringTie	exon	75862622	75862801	.	-	.	gene_name 98307062|unknown-18543; gene_id MSTRG.14114; transcript_id MSTRG.14114.1;
chr4	StringTie	transcript	75862622	75869233	.	-	.	gene_name 98307062|unknown-18543; gene_id MSTRG.14114; transcript_id MSTRG.14114.1; gene_biotype protein_coding_antisense; Info NA; ref_name 98145674|unknown-4815; class_code x; inherit_ref FALSE;
chr4	StringTie	exon	75868704	75869233	.	-	.	gene_name 98307062|unknown-18543; gene_id MSTRG.14114; transcript_id MSTRG.14114.1;
chr4	transdecoder	three_prime_utr	75897246	75897348	.	-	.	gene_name 98307063|ndkb-3; gene_id MSTRG.14115; transcript_id MSTRG.14115.1;
chr4	transdecoder	exon	75897246	75897466	.	-	.	gene_name 98307063|ndkb-3; gene_id MSTRG.14115; transcript_id MSTRG.14115.1;
chr4	transdecoder	gene	75897246	75913889	.	-	.	gene_name 98307063|ndkb-3; gene_id MSTRG.14115; transcript_id NA; gene_biotype protein_coding; Info ORF type:complete (+),score=36.07,sp|P22392|NDKB_HUMAN|70.946|6.99e-77; ref_name 98019220|ndkb-2;98201140|ep400; class_code m,o;m,o; inherit_ref FALSE;
chr4	transdecoder	transcript	75897246	75913889	.	-	.	gene_name 98307063|ndkb-3; gene_id MSTRG.14115; transcript_id MSTRG.14115.1; gene_biotype protein_coding; Info ORF type:complete (+),score=36.07,sp|P22392|NDKB_HUMAN|70.946|6.99e-77; ref_name 98019220|ndkb-2;98201140|ep400; class_code m,o;m,o; inherit_ref FALSE;
chr4	transdecoder	CDS	75897349	75897466	.	-	1	gene_name 98307063|ndkb-3; gene_id MSTRG.14115; transcript_id MSTRG.14115.1;
chr4	transdecoder	CDS	75898220	75898272	.	-	0	gene_name 98307063|ndkb-3; gene_id MSTRG.14115; transcript_id MSTRG.14115.1;
chr4	transdecoder	exon	75898220	75898272	.	-	.	gene_name 98307063|ndkb-3; gene_id MSTRG.14115; transcript_id MSTRG.14115.1;
chr4	transdecoder	CDS	75898464	75898523	.	-	0	gene_name 98307063|ndkb-3; gene_id MSTRG.14115; transcript_id MSTRG.14115.1;
chr4	transdecoder	exon	75898464	75898523	.	-	.	gene_name 98307063|ndkb-3; gene_id MSTRG.14115; transcript_id MSTRG.14115.1;
chr4	transdecoder	CDS	75898568	75898669	.	-	0	gene_name 98307063|ndkb-3; gene_id MSTRG.14115; transcript_id MSTRG.14115.1;
chr4	transdecoder	exon	75898568	75898669	.	-	.	gene_name 98307063|ndkb-3; gene_id MSTRG.14115; transcript_id MSTRG.14115.1;
chr4	transdecoder	CDS	75898977	75899119	.	-	2	gene_name 98307063|ndkb-3; gene_id MSTRG.14115; transcript_id MSTRG.14115.1;
chr4	transdecoder	exon	75898977	75899119	.	-	.	gene_name 98307063|ndkb-3; gene_id MSTRG.14115; transcript_id MSTRG.14115.1;
chr4	transdecoder	CDS	75907287	75907338	.	-	0	gene_name 98307063|ndkb-3; gene_id MSTRG.14115; transcript_id MSTRG.14115.1;
chr4	transdecoder	exon	75907287	75907338	.	-	.	gene_name 98307063|ndkb-3; gene_id MSTRG.14115; transcript_id MSTRG.14115.1;
chr4	transdecoder	CDS	75907820	75907897	.	-	0	gene_name 98307063|ndkb-3; gene_id MSTRG.14115; transcript_id MSTRG.14115.1;
chr4	transdecoder	exon	75907820	75907911	.	-	.	gene_name 98307063|ndkb-3; gene_id MSTRG.14115; transcript_id MSTRG.14115.1;
chr4	transdecoder	five_prime_utr	75907898	75907911	.	-	.	gene_name 98307063|ndkb-3; gene_id MSTRG.14115; transcript_id MSTRG.14115.1;
chr4	transdecoder	three_prime_utr	75910159	75910377	.	-	.	gene_name 98307064|ep400-2; gene_id 98201140|ep400; transcript_id 98201140|ep400.1;
chr4	transdecoder	exon	75910159	75913079	.	-	.	gene_name 98307064|ep400-2; gene_id 98201140|ep400; transcript_id 98201140|ep400.1;
chr4	transdecoder	gene	75910159	75913079	.	-	.	gene_name 98307064|ep400-2; gene_id 98201140|ep400; transcript_id NA; gene_biotype protein_coding; Info ORF type:complete (+),score=163.12,sp|Q96L91|EP400_HUMAN|35.862|1.42e-35; ref_name 98201140|ep400; class_code =; inherit_ref FALSE;
chr4	transdecoder	transcript	75910159	75913079	.	-	.	gene_name 98307064|ep400-2; gene_id 98201140|ep400; transcript_id 98201140|ep400.1; gene_biotype protein_coding; Info ORF type:complete (+),score=163.12,sp|Q96L91|EP400_HUMAN|35.862|1.42e-35; ref_name 98201140|ep400; class_code =; inherit_ref FALSE;
chr4	transdecoder	three_prime_utr	75910196	75910377	.	-	.	gene_name 98307063|ndkb-3; gene_id MSTRG.14115; transcript_id MSTRG.14115.2;
chr4	transdecoder	exon	75910196	75913075	.	-	.	gene_name 98307063|ndkb-3; gene_id MSTRG.14115; transcript_id MSTRG.14115.2;
chr4	transdecoder	transcript	75910196	75913889	.	-	.	gene_name 98307063|ndkb-3; gene_id MSTRG.14115; transcript_id MSTRG.14115.2; gene_biotype protein_coding; Info ORF type:complete (+),score=36.07,sp|P22392|NDKB_HUMAN|70.946|6.99e-77; ref_name 98019220|ndkb-2;98201140|ep400; class_code m,o;m,o; inherit_ref FALSE;
chr4	transdecoder	CDS	75910378	75913038	.	-	0	gene_name 98307064|ep400-2; gene_id 98201140|ep400; transcript_id 98201140|ep400.1;
chr4	transdecoder	CDS	75910378	75913038	.	-	0	gene_name 98307063|ndkb-3; gene_id MSTRG.14115; transcript_id MSTRG.14115.2;
chr4	transdecoder	five_prime_utr	75913039	75913075	.	-	.	gene_name 98307063|ndkb-3; gene_id MSTRG.14115; transcript_id MSTRG.14115.2;
chr4	transdecoder	five_prime_utr	75913039	75913079	.	-	.	gene_name 98307064|ep400-2; gene_id 98201140|ep400; transcript_id 98201140|ep400.1;
chr4	transdecoder	exon	75913759	75913889	.	-	.	gene_name 98307063|ndkb-3; gene_id MSTRG.14115; transcript_id MSTRG.14115.1;
chr4	transdecoder	exon	75913759	75913889	.	-	.	gene_name 98307063|ndkb-3; gene_id MSTRG.14115; transcript_id MSTRG.14115.2;
chr4	transdecoder	five_prime_utr	75913759	75913889	.	-	.	gene_name 98307063|ndkb-3; gene_id MSTRG.14115; transcript_id MSTRG.14115.1;
chr4	transdecoder	five_prime_utr	75913759	75913889	.	-	.	gene_name 98307063|ndkb-3; gene_id MSTRG.14115; transcript_id MSTRG.14115.2;
chr4	transdecoder	exon	75914749	75914782	.	+	.	gene_name 98008708|agk; gene_id MSTRG.14116; transcript_id MSTRG.14116.1;
chr4	transdecoder	five_prime_utr	75914749	75914782	.	+	.	gene_name 98008708|agk; gene_id MSTRG.14116; transcript_id MSTRG.14116.1;
chr4	transdecoder	gene	75914749	75960687	.	+	.	gene_name 98008708|agk; gene_id MSTRG.14116; transcript_id NA; gene_biotype protein_coding; Info ORF type:complete (+),score=71.11,sp|Q96SY0|INT14_HUMAN|27.756|8.12e-59; ref_name 98008708|agk; class_code k,j; inherit_ref TRUE;
chr4	transdecoder	transcript	75914749	75960687	.	+	.	gene_name 98008708|agk; gene_id MSTRG.14116; transcript_id MSTRG.14116.1; gene_biotype protein_coding; Info ORF type:complete (+),score=71.11,sp|Q96SY0|INT14_HUMAN|27.756|8.12e-59; ref_name 98008708|agk; class_code k,j; inherit_ref TRUE;
chr4	StringTie	exon	75934508	75934800	.	-	.	gene_name 98307065|unknown-18544; gene_id MSTRG.14117; transcript_id MSTRG.14117.1;
chr4	StringTie	transcript	75934508	75935030	.	-	.	gene_name 98307065|unknown-18544; gene_id MSTRG.14117; transcript_id MSTRG.14117.1; gene_biotype non-coding; Info NA; ref_name -; class_code u; inherit_ref FALSE;
chr4	StringTie	exon	75934843	75935030	.	-	.	gene_name 98307065|unknown-18544; gene_id MSTRG.14117; transcript_id MSTRG.14117.1;
chr4	transdecoder	five_prime_utr	75948164	75948935	.	+	.	gene_name 98008708|agk; gene_id MSTRG.14116; transcript_id MSTRG.14116.2;
chr4	transdecoder	exon	75948164	75949256	.	+	.	gene_name 98008708|agk; gene_id MSTRG.14116; transcript_id MSTRG.14116.2;
chr4	transdecoder	transcript	75948164	75960687	.	+	.	gene_name 98008708|agk; gene_id MSTRG.14116; transcript_id MSTRG.14116.2; gene_biotype protein_coding; Info ORF type:complete (+),score=71.11,sp|Q96SY0|INT14_HUMAN|27.756|8.12e-59; ref_name 98008708|agk; class_code k,j; inherit_ref TRUE;
chr4	transdecoder	five_prime_utr	75948877	75948935	.	+	.	gene_name 98008708|agk; gene_id MSTRG.14116; transcript_id MSTRG.14116.3;
chr4	transdecoder	exon	75948877	75949256	.	+	.	gene_name 98008708|agk; gene_id MSTRG.14116; transcript_id MSTRG.14116.3;
chr4	transdecoder	transcript	75948877	75960687	.	+	.	gene_name 98008708|agk; gene_id MSTRG.14116; transcript_id MSTRG.14116.3; gene_biotype protein_coding; Info ORF type:complete (+),score=71.11,sp|Q96SY0|INT14_HUMAN|27.756|8.12e-59; ref_name 98008708|agk; class_code k,j; inherit_ref TRUE;
chr4	transdecoder	five_prime_utr	75948894	75948935	.	+	.	gene_name 98008708|agk; gene_id MSTRG.14116; transcript_id MSTRG.14116.1;
chr4	transdecoder	exon	75948894	75949256	.	+	.	gene_name 98008708|agk; gene_id MSTRG.14116; transcript_id MSTRG.14116.1;
chr4	transdecoder	CDS	75948936	75949256	.	+	0	gene_name 98008708|agk; gene_id MSTRG.14116; transcript_id MSTRG.14116.1;
chr4	transdecoder	CDS	75948936	75949256	.	+	0	gene_name 98008708|agk; gene_id MSTRG.14116; transcript_id MSTRG.14116.2;
chr4	transdecoder	CDS	75948936	75949256	.	+	0	gene_name 98008708|agk; gene_id MSTRG.14116; transcript_id MSTRG.14116.3;
chr4	transdecoder	CDS	75949999	75950191	.	+	0	gene_name 98008708|agk; gene_id MSTRG.14116; transcript_id MSTRG.14116.1;
chr4	transdecoder	CDS	75949999	75950191	.	+	0	gene_name 98008708|agk; gene_id MSTRG.14116; transcript_id MSTRG.14116.2;
chr4	transdecoder	CDS	75949999	75950191	.	+	0	gene_name 98008708|agk; gene_id MSTRG.14116; transcript_id MSTRG.14116.3;
chr4	transdecoder	exon	75949999	75950191	.	+	.	gene_name 98008708|agk; gene_id MSTRG.14116; transcript_id MSTRG.14116.1;
chr4	transdecoder	exon	75949999	75950191	.	+	.	gene_name 98008708|agk; gene_id MSTRG.14116; transcript_id MSTRG.14116.2;
chr4	transdecoder	exon	75949999	75950191	.	+	.	gene_name 98008708|agk; gene_id MSTRG.14116; transcript_id MSTRG.14116.3;
chr4	transdecoder	CDS	75950269	75950499	.	+	2	gene_name 98008708|agk; gene_id MSTRG.14116; transcript_id MSTRG.14116.1;
chr4	transdecoder	CDS	75950269	75950499	.	+	2	gene_name 98008708|agk; gene_id MSTRG.14116; transcript_id MSTRG.14116.2;
chr4	transdecoder	CDS	75950269	75950499	.	+	2	gene_name 98008708|agk; gene_id MSTRG.14116; transcript_id MSTRG.14116.3;
chr4	transdecoder	exon	75950269	75950499	.	+	.	gene_name 98008708|agk; gene_id MSTRG.14116; transcript_id MSTRG.14116.1;
chr4	transdecoder	exon	75950269	75950499	.	+	.	gene_name 98008708|agk; gene_id MSTRG.14116; transcript_id MSTRG.14116.2;
chr4	transdecoder	exon	75950269	75950499	.	+	.	gene_name 98008708|agk; gene_id MSTRG.14116; transcript_id MSTRG.14116.3;
chr4	transdecoder	CDS	75950822	75950829	.	+	2	gene_name 98008708|agk; gene_id MSTRG.14116; transcript_id MSTRG.14116.3;
chr4	transdecoder	exon	75950822	75951005	.	+	.	gene_name 98008708|agk; gene_id MSTRG.14116; transcript_id MSTRG.14116.3;
chr4	transdecoder	CDS	75950832	75951005	.	+	2	gene_name 98008708|agk; gene_id MSTRG.14116; transcript_id MSTRG.14116.1;
chr4	transdecoder	CDS	75950832	75951005	.	+	2	gene_name 98008708|agk; gene_id MSTRG.14116; transcript_id MSTRG.14116.2;
chr4	transdecoder	exon	75950832	75951005	.	+	.	gene_name 98008708|agk; gene_id MSTRG.14116; transcript_id MSTRG.14116.1;
chr4	transdecoder	exon	75950832	75951005	.	+	.	gene_name 98008708|agk; gene_id MSTRG.14116; transcript_id MSTRG.14116.2;
chr4	transdecoder	CDS	75953027	75953232	.	+	2	gene_name 98008708|agk; gene_id MSTRG.14116; transcript_id MSTRG.14116.1;
chr4	transdecoder	CDS	75953027	75953232	.	+	2	gene_name 98008708|agk; gene_id MSTRG.14116; transcript_id MSTRG.14116.2;
chr4	transdecoder	exon	75953027	75953232	.	+	.	gene_name 98008708|agk; gene_id MSTRG.14116; transcript_id MSTRG.14116.1;
chr4	transdecoder	exon	75953027	75953232	.	+	.	gene_name 98008708|agk; gene_id MSTRG.14116; transcript_id MSTRG.14116.2;
chr4	transdecoder	exon	75953027	75953232	.	+	.	gene_name 98008708|agk; gene_id MSTRG.14116; transcript_id MSTRG.14116.3;
chr4	transdecoder	CDS	75953107	75953232	.	+	0	gene_name 98008708|agk; gene_id MSTRG.14116; transcript_id MSTRG.14116.3;
chr4	transdecoder	CDS	75953579	75953811	.	+	0	gene_name 98008708|agk; gene_id MSTRG.14116; transcript_id MSTRG.14116.1;
chr4	transdecoder	CDS	75953579	75953811	.	+	0	gene_name 98008708|agk; gene_id MSTRG.14116; transcript_id MSTRG.14116.2;
chr4	transdecoder	exon	75953579	75953811	.	+	.	gene_name 98008708|agk; gene_id MSTRG.14116; transcript_id MSTRG.14116.1;
chr4	transdecoder	exon	75953579	75953811	.	+	.	gene_name 98008708|agk; gene_id MSTRG.14116; transcript_id MSTRG.14116.2;
chr4	transdecoder	CDS	75953579	75953815	.	+	0	gene_name 98008708|agk; gene_id MSTRG.14116; transcript_id MSTRG.14116.3;
chr4	transdecoder	exon	75953579	75954436	.	+	.	gene_name 98008708|agk; gene_id MSTRG.14116; transcript_id MSTRG.14116.3;
chr4	transdecoder	CDS	75954200	75954436	.	+	1	gene_name 98008708|agk; gene_id MSTRG.14116; transcript_id MSTRG.14116.1;
chr4	transdecoder	CDS	75954200	75954436	.	+	1	gene_name 98008708|agk; gene_id MSTRG.14116; transcript_id MSTRG.14116.2;
chr4	transdecoder	exon	75954200	75954436	.	+	.	gene_name 98008708|agk; gene_id MSTRG.14116; transcript_id MSTRG.14116.1;
chr4	transdecoder	exon	75954200	75954436	.	+	.	gene_name 98008708|agk; gene_id MSTRG.14116; transcript_id MSTRG.14116.2;
chr4	transdecoder	CDS	75954209	75954436	.	+	0	gene_name 98008708|agk; gene_id MSTRG.14116; transcript_id MSTRG.14116.3;
chr4	transdecoder	CDS	75955376	75955576	.	+	0	gene_name 98008708|agk; gene_id MSTRG.14116; transcript_id MSTRG.14116.1;
chr4	transdecoder	CDS	75955376	75955576	.	+	0	gene_name 98008708|agk; gene_id MSTRG.14116; transcript_id MSTRG.14116.2;
chr4	transdecoder	CDS	75955376	75955576	.	+	0	gene_name 98008708|agk; gene_id MSTRG.14116; transcript_id MSTRG.14116.3;
chr4	transdecoder	exon	75955376	75955576	.	+	.	gene_name 98008708|agk; gene_id MSTRG.14116; transcript_id MSTRG.14116.1;
chr4	transdecoder	exon	75955376	75955576	.	+	.	gene_name 98008708|agk; gene_id MSTRG.14116; transcript_id MSTRG.14116.2;
chr4	transdecoder	exon	75955376	75955576	.	+	.	gene_name 98008708|agk; gene_id MSTRG.14116; transcript_id MSTRG.14116.3;
chr4	transdecoder	CDS	75958188	75958290	.	+	0	gene_name 98008708|agk; gene_id MSTRG.14116; transcript_id MSTRG.14116.1;
chr4	transdecoder	CDS	75958188	75958290	.	+	0	gene_name 98008708|agk; gene_id MSTRG.14116; transcript_id MSTRG.14116.2;
chr4	transdecoder	CDS	75958188	75958290	.	+	0	gene_name 98008708|agk; gene_id MSTRG.14116; transcript_id MSTRG.14116.3;
chr4	transdecoder	exon	75958188	75958290	.	+	.	gene_name 98008708|agk; gene_id MSTRG.14116; transcript_id MSTRG.14116.1;
chr4	transdecoder	exon	75958188	75958290	.	+	.	gene_name 98008708|agk; gene_id MSTRG.14116; transcript_id MSTRG.14116.2;
chr4	transdecoder	exon	75958188	75958290	.	+	.	gene_name 98008708|agk; gene_id MSTRG.14116; transcript_id MSTRG.14116.3;
chr4	transdecoder	CDS	75959179	75959416	.	+	2	gene_name 98008708|agk; gene_id MSTRG.14116; transcript_id MSTRG.14116.1;
chr4	transdecoder	CDS	75959179	75959416	.	+	2	gene_name 98008708|agk; gene_id MSTRG.14116; transcript_id MSTRG.14116.2;
chr4	transdecoder	CDS	75959179	75959416	.	+	2	gene_name 98008708|agk; gene_id MSTRG.14116; transcript_id MSTRG.14116.3;
chr4	transdecoder	exon	75959179	75959416	.	+	.	gene_name 98008708|agk; gene_id MSTRG.14116; transcript_id MSTRG.14116.1;
chr4	transdecoder	exon	75959179	75959416	.	+	.	gene_name 98008708|agk; gene_id MSTRG.14116; transcript_id MSTRG.14116.2;
chr4	transdecoder	exon	75959179	75959416	.	+	.	gene_name 98008708|agk; gene_id MSTRG.14116; transcript_id MSTRG.14116.3;
chr4	transdecoder	CDS	75959541	75959707	.	+	1	gene_name 98008708|agk; gene_id MSTRG.14116; transcript_id MSTRG.14116.2;
chr4	transdecoder	exon	75959541	75959707	.	+	.	gene_name 98008708|agk; gene_id MSTRG.14116; transcript_id MSTRG.14116.2;
chr4	transdecoder	CDS	75959545	75959707	.	+	1	gene_name 98008708|agk; gene_id MSTRG.14116; transcript_id MSTRG.14116.1;
chr4	transdecoder	CDS	75959545	75959707	.	+	1	gene_name 98008708|agk; gene_id MSTRG.14116; transcript_id MSTRG.14116.3;
chr4	transdecoder	exon	75959545	75959707	.	+	.	gene_name 98008708|agk; gene_id MSTRG.14116; transcript_id MSTRG.14116.1;
chr4	transdecoder	exon	75959545	75959707	.	+	.	gene_name 98008708|agk; gene_id MSTRG.14116; transcript_id MSTRG.14116.3;
chr4	transdecoder	CDS	75959902	75960222	.	+	0	gene_name 98008708|agk; gene_id MSTRG.14116; transcript_id MSTRG.14116.1;
chr4	transdecoder	CDS	75959902	75960222	.	+	0	gene_name 98008708|agk; gene_id MSTRG.14116; transcript_id MSTRG.14116.2;
chr4	transdecoder	CDS	75959902	75960222	.	+	0	gene_name 98008708|agk; gene_id MSTRG.14116; transcript_id MSTRG.14116.3;
chr4	transdecoder	exon	75959902	75960687	.	+	.	gene_name 98008708|agk; gene_id MSTRG.14116; transcript_id MSTRG.14116.1;
chr4	transdecoder	exon	75959902	75960687	.	+	.	gene_name 98008708|agk; gene_id MSTRG.14116; transcript_id MSTRG.14116.2;
chr4	transdecoder	exon	75959902	75960687	.	+	.	gene_name 98008708|agk; gene_id MSTRG.14116; transcript_id MSTRG.14116.3;
chr4	transdecoder	three_prime_utr	75960223	75960687	.	+	.	gene_name 98008708|agk; gene_id MSTRG.14116; transcript_id MSTRG.14116.1;
chr4	transdecoder	three_prime_utr	75960223	75960687	.	+	.	gene_name 98008708|agk; gene_id MSTRG.14116; transcript_id MSTRG.14116.2;
chr4	transdecoder	three_prime_utr	75960223	75960687	.	+	.	gene_name 98008708|agk; gene_id MSTRG.14116; transcript_id MSTRG.14116.3;
chr4	transdecoder	five_prime_utr	75961164	75961230	.	+	.	gene_name 98203545|rrn3; gene_id MSTRG.14118; transcript_id MSTRG.14118.1;
chr4	transdecoder	exon	75961164	75962937	.	+	.	gene_name 98203545|rrn3; gene_id MSTRG.14118; transcript_id MSTRG.14118.1;
chr4	transdecoder	gene	75961164	75962937	.	+	.	gene_name 98203545|rrn3; gene_id MSTRG.14118; transcript_id NA; gene_biotype protein_coding; Info ORF type:complete (-),score=51.11,sp|Q9NYV6|RRN3_HUMAN|30.699|7.36e-43; ref_name 98203545|rrn3; class_code =; inherit_ref TRUE;
chr4	transdecoder	transcript	75961164	75962937	.	+	.	gene_name 98203545|rrn3; gene_id MSTRG.14118; transcript_id MSTRG.14118.1; gene_biotype protein_coding; Info ORF type:complete (-),score=51.11,sp|Q9NYV6|RRN3_HUMAN|30.699|7.36e-43; ref_name 98203545|rrn3; class_code =; inherit_ref TRUE;
chr4	transdecoder	CDS	75961231	75962814	.	+	0	gene_name 98203545|rrn3; gene_id MSTRG.14118; transcript_id MSTRG.14118.1;
chr4	transdecoder	three_prime_utr	75962815	75962937	.	+	.	gene_name 98203545|rrn3; gene_id MSTRG.14118; transcript_id MSTRG.14118.1;
chr4	transdecoder	five_prime_utr	75965285	75965354	.	+	.	gene_name 98201503|grwd1; gene_id MSTRG.14119; transcript_id MSTRG.14119.1;
chr4	transdecoder	five_prime_utr	75965285	75965354	.	+	.	gene_name 98201503|grwd1; gene_id MSTRG.14119; transcript_id MSTRG.14119.2;
chr4	transdecoder	exon	75965285	75965719	.	+	.	gene_name 98201503|grwd1; gene_id MSTRG.14119; transcript_id MSTRG.14119.1;
chr4	transdecoder	exon	75965285	75965719	.	+	.	gene_name 98201503|grwd1; gene_id MSTRG.14119; transcript_id MSTRG.14119.2;
chr4	transdecoder	gene	75965285	76045366	.	+	.	gene_name 98201503|grwd1; gene_id MSTRG.14119; transcript_id NA; gene_biotype protein_coding; Info ORF type:complete (+),score=93.08,sp|Q9BQ67|GRWD1_HUMAN|44.499|2.67e-118; ref_name 98201503|grwd1; class_code k,j; inherit_ref TRUE;
chr4	transdecoder	transcript	75965285	76045366	.	+	.	gene_name 98201503|grwd1; gene_id MSTRG.14119; transcript_id MSTRG.14119.1; gene_biotype protein_coding; Info ORF type:complete (+),score=93.08,sp|Q9BQ67|GRWD1_HUMAN|44.499|2.67e-118; ref_name 98201503|grwd1; class_code k,j; inherit_ref TRUE;
chr4	transdecoder	transcript	75965285	76045366	.	+	.	gene_name 98201503|grwd1; gene_id MSTRG.14119; transcript_id MSTRG.14119.2; gene_biotype protein_coding; Info ORF type:complete (+),score=93.08,sp|Q9BQ67|GRWD1_HUMAN|44.499|2.67e-118; ref_name 98201503|grwd1; class_code k,j; inherit_ref TRUE;
chr4	transdecoder	CDS	75965355	75965719	.	+	0	gene_name 98201503|grwd1; gene_id MSTRG.14119; transcript_id MSTRG.14119.1;
chr4	transdecoder	CDS	75965355	75965719	.	+	0	gene_name 98201503|grwd1; gene_id MSTRG.14119; transcript_id MSTRG.14119.2;
chr4	transdecoder	CDS	75966433	75966754	.	+	1	gene_name 98201503|grwd1; gene_id MSTRG.14119; transcript_id MSTRG.14119.1;
chr4	transdecoder	exon	75966433	75966973	.	+	.	gene_name 98201503|grwd1; gene_id MSTRG.14119; transcript_id MSTRG.14119.1;
chr4	transdecoder	exon	75968449	75968826	.	+	.	gene_name 98201503|grwd1; gene_id MSTRG.14119; transcript_id MSTRG.14119.3;
chr4	transdecoder	five_prime_utr	75968449	75968826	.	+	.	gene_name 98201503|grwd1; gene_id MSTRG.14119; transcript_id MSTRG.14119.3;
chr4	transdecoder	transcript	75968449	76045366	.	+	.	gene_name 98201503|grwd1; gene_id MSTRG.14119; transcript_id MSTRG.14119.3; gene_biotype protein_coding; Info ORF type:complete (+),score=93.08,sp|Q9BQ67|GRWD1_HUMAN|44.499|2.67e-118; ref_name 98201503|grwd1; class_code k,j; inherit_ref TRUE;
chr4	transdecoder	CDS	75968451	75968591	.	+	1	gene_name 98201503|grwd1; gene_id MSTRG.14119; transcript_id MSTRG.14119.2;
chr4	transdecoder	exon	75968451	75968591	.	+	.	gene_name 98201503|grwd1; gene_id MSTRG.14119; transcript_id MSTRG.14119.1;
chr4	transdecoder	exon	75968451	75968591	.	+	.	gene_name 98201503|grwd1; gene_id MSTRG.14119; transcript_id MSTRG.14119.2;
chr4	transdecoder	CDS	75968453	75968591	.	+	0	gene_name 98201503|grwd1; gene_id MSTRG.14119; transcript_id MSTRG.14119.1;
chr4	transdecoder	exon	75968876	75968998	.	+	.	gene_name 98201503|grwd1; gene_id MSTRG.14119; transcript_id MSTRG.14119.4;
chr4	transdecoder	five_prime_utr	75968876	75968998	.	+	.	gene_name 98201503|grwd1; gene_id MSTRG.14119; transcript_id MSTRG.14119.4;
chr4	transdecoder	transcript	75968876	76045366	.	+	.	gene_name 98201503|grwd1; gene_id MSTRG.14119; transcript_id MSTRG.14119.4; gene_biotype protein_coding; Info ORF type:complete (+),score=93.08,sp|Q9BQ67|GRWD1_HUMAN|44.499|2.67e-118; ref_name 98201503|grwd1; class_code k,j; inherit_ref TRUE;
chr4	transdecoder	exon	75968878	75969136	.	+	.	gene_name 98201503|grwd1; gene_id MSTRG.14119; transcript_id MSTRG.14119.3;
chr4	transdecoder	five_prime_utr	75968878	75969136	.	+	.	gene_name 98201503|grwd1; gene_id MSTRG.14119; transcript_id MSTRG.14119.3;
chr4	transdecoder	exon	75969046	75969136	.	+	.	gene_name 98201503|grwd1; gene_id MSTRG.14119; transcript_id MSTRG.14119.4;
chr4	transdecoder	five_prime_utr	75969046	75969136	.	+	.	gene_name 98201503|grwd1; gene_id MSTRG.14119; transcript_id MSTRG.14119.4;
chr4	transdecoder	CDS	75969163	75969333	.	+	2	gene_name 98201503|grwd1; gene_id MSTRG.14119; transcript_id MSTRG.14119.1;
chr4	transdecoder	CDS	75969163	75969333	.	+	2	gene_name 98201503|grwd1; gene_id MSTRG.14119; transcript_id MSTRG.14119.2;
chr4	transdecoder	exon	75969163	75969333	.	+	.	gene_name 98201503|grwd1; gene_id MSTRG.14119; transcript_id MSTRG.14119.1;
chr4	transdecoder	exon	75969163	75969333	.	+	.	gene_name 98201503|grwd1; gene_id MSTRG.14119; transcript_id MSTRG.14119.2;
chr4	transdecoder	five_prime_utr	75969179	75969224	.	+	.	gene_name 98201503|grwd1; gene_id MSTRG.14119; transcript_id MSTRG.14119.3;
chr4	transdecoder	five_prime_utr	75969179	75969224	.	+	.	gene_name 98201503|grwd1; gene_id MSTRG.14119; transcript_id MSTRG.14119.4;
chr4	transdecoder	exon	75969179	75969333	.	+	.	gene_name 98201503|grwd1; gene_id MSTRG.14119; transcript_id MSTRG.14119.3;
chr4	transdecoder	exon	75969179	75969333	.	+	.	gene_name 98201503|grwd1; gene_id MSTRG.14119; transcript_id MSTRG.14119.4;
chr4	transdecoder	CDS	75969225	75969333	.	+	0	gene_name 98201503|grwd1; gene_id MSTRG.14119; transcript_id MSTRG.14119.3;
chr4	transdecoder	CDS	75969225	75969333	.	+	0	gene_name 98201503|grwd1; gene_id MSTRG.14119; transcript_id MSTRG.14119.4;
chr4	transdecoder	CDS	75970276	75970394	.	+	2	gene_name 98201503|grwd1; gene_id MSTRG.14119; transcript_id MSTRG.14119.1;
chr4	transdecoder	CDS	75970276	75970394	.	+	2	gene_name 98201503|grwd1; gene_id MSTRG.14119; transcript_id MSTRG.14119.2;
chr4	transdecoder	CDS	75970276	75970394	.	+	2	gene_name 98201503|grwd1; gene_id MSTRG.14119; transcript_id MSTRG.14119.3;
chr4	transdecoder	CDS	75970276	75970394	.	+	2	gene_name 98201503|grwd1; gene_id MSTRG.14119; transcript_id MSTRG.14119.4;
chr4	transdecoder	exon	75970276	75970394	.	+	.	gene_name 98201503|grwd1; gene_id MSTRG.14119; transcript_id MSTRG.14119.1;
chr4	transdecoder	exon	75970276	75970394	.	+	.	gene_name 98201503|grwd1; gene_id MSTRG.14119; transcript_id MSTRG.14119.2;
chr4	transdecoder	exon	75970276	75970394	.	+	.	gene_name 98201503|grwd1; gene_id MSTRG.14119; transcript_id MSTRG.14119.3;
chr4	transdecoder	exon	75970276	75970394	.	+	.	gene_name 98201503|grwd1; gene_id MSTRG.14119; transcript_id MSTRG.14119.4;
chr4	transdecoder	CDS	75972248	75972461	.	+	0	gene_name 98201503|grwd1; gene_id MSTRG.14119; transcript_id MSTRG.14119.1;
chr4	transdecoder	CDS	75972248	75972461	.	+	0	gene_name 98201503|grwd1; gene_id MSTRG.14119; transcript_id MSTRG.14119.2;
chr4	transdecoder	CDS	75972248	75972461	.	+	0	gene_name 98201503|grwd1; gene_id MSTRG.14119; transcript_id MSTRG.14119.3;
chr4	transdecoder	CDS	75972248	75972461	.	+	0	gene_name 98201503|grwd1; gene_id MSTRG.14119; transcript_id MSTRG.14119.4;
chr4	transdecoder	exon	75972248	75972461	.	+	.	gene_name 98201503|grwd1; gene_id MSTRG.14119; transcript_id MSTRG.14119.1;
chr4	transdecoder	exon	75972248	75972461	.	+	.	gene_name 98201503|grwd1; gene_id MSTRG.14119; transcript_id MSTRG.14119.2;
chr4	transdecoder	exon	75972248	75972461	.	+	.	gene_name 98201503|grwd1; gene_id MSTRG.14119; transcript_id MSTRG.14119.3;
chr4	transdecoder	exon	75972248	75972461	.	+	.	gene_name 98201503|grwd1; gene_id MSTRG.14119; transcript_id MSTRG.14119.4;
chr4	transdecoder	CDS	75972987	75973129	.	+	2	gene_name 98201503|grwd1; gene_id MSTRG.14119; transcript_id MSTRG.14119.1;
chr4	transdecoder	CDS	75972987	75973129	.	+	2	gene_name 98201503|grwd1; gene_id MSTRG.14119; transcript_id MSTRG.14119.2;
chr4	transdecoder	CDS	75972987	75973129	.	+	2	gene_name 98201503|grwd1; gene_id MSTRG.14119; transcript_id MSTRG.14119.3;
chr4	transdecoder	CDS	75972987	75973129	.	+	2	gene_name 98201503|grwd1; gene_id MSTRG.14119; transcript_id MSTRG.14119.4;
chr4	transdecoder	exon	75972987	75973129	.	+	.	gene_name 98201503|grwd1; gene_id MSTRG.14119; transcript_id MSTRG.14119.1;
chr4	transdecoder	exon	75972987	75973129	.	+	.	gene_name 98201503|grwd1; gene_id MSTRG.14119; transcript_id MSTRG.14119.2;
chr4	transdecoder	exon	75972987	75973129	.	+	.	gene_name 98201503|grwd1; gene_id MSTRG.14119; transcript_id MSTRG.14119.3;
chr4	transdecoder	exon	75972987	75973129	.	+	.	gene_name 98201503|grwd1; gene_id MSTRG.14119; transcript_id MSTRG.14119.4;
chr4	transdecoder	CDS	75973481	75973599	.	+	0	gene_name 98201503|grwd1; gene_id MSTRG.14119; transcript_id MSTRG.14119.1;
chr4	transdecoder	CDS	75973481	75973599	.	+	0	gene_name 98201503|grwd1; gene_id MSTRG.14119; transcript_id MSTRG.14119.2;
chr4	transdecoder	CDS	75973481	75973599	.	+	0	gene_name 98201503|grwd1; gene_id MSTRG.14119; transcript_id MSTRG.14119.3;
chr4	transdecoder	CDS	75973481	75973599	.	+	0	gene_name 98201503|grwd1; gene_id MSTRG.14119; transcript_id MSTRG.14119.4;
chr4	transdecoder	exon	75973481	75973599	.	+	.	gene_name 98201503|grwd1; gene_id MSTRG.14119; transcript_id MSTRG.14119.1;
chr4	transdecoder	exon	75973481	75973599	.	+	.	gene_name 98201503|grwd1; gene_id MSTRG.14119; transcript_id MSTRG.14119.2;
chr4	transdecoder	exon	75973481	75973599	.	+	.	gene_name 98201503|grwd1; gene_id MSTRG.14119; transcript_id MSTRG.14119.3;
chr4	transdecoder	exon	75973481	75973599	.	+	.	gene_name 98201503|grwd1; gene_id MSTRG.14119; transcript_id MSTRG.14119.4;
chr4	StringTie	exon	75983095	75983186	.	-	.	gene_name 98307066|unknown-18545; gene_id MSTRG.14120; transcript_id MSTRG.14120.1;
chr4	StringTie	transcript	75983095	75986067	.	-	.	gene_name 98307066|unknown-18545; gene_id MSTRG.14120; transcript_id MSTRG.14120.1; gene_biotype non-coding; Info NA; ref_name 98161156|unknown-8146; class_code i; inherit_ref FALSE;
chr4	StringTie	exon	75983232	75983374	.	-	.	gene_name 98307066|unknown-18545; gene_id MSTRG.14120; transcript_id MSTRG.14120.1;
chr4	StringTie	exon	75985967	75986067	.	-	.	gene_name 98307066|unknown-18545; gene_id MSTRG.14120; transcript_id MSTRG.14120.1;
chr4	transdecoder	CDS	76042720	76042789	.	+	1	gene_name 98201503|grwd1; gene_id MSTRG.14119; transcript_id MSTRG.14119.1;
chr4	transdecoder	CDS	76042720	76042789	.	+	1	gene_name 98201503|grwd1; gene_id MSTRG.14119; transcript_id MSTRG.14119.2;
chr4	transdecoder	CDS	76042720	76042789	.	+	1	gene_name 98201503|grwd1; gene_id MSTRG.14119; transcript_id MSTRG.14119.3;
chr4	transdecoder	CDS	76042720	76042789	.	+	1	gene_name 98201503|grwd1; gene_id MSTRG.14119; transcript_id MSTRG.14119.4;
chr4	transdecoder	exon	76042720	76042789	.	+	.	gene_name 98201503|grwd1; gene_id MSTRG.14119; transcript_id MSTRG.14119.1;
chr4	transdecoder	exon	76042720	76042789	.	+	.	gene_name 98201503|grwd1; gene_id MSTRG.14119; transcript_id MSTRG.14119.2;
chr4	transdecoder	exon	76042720	76042789	.	+	.	gene_name 98201503|grwd1; gene_id MSTRG.14119; transcript_id MSTRG.14119.3;
chr4	transdecoder	exon	76042720	76042789	.	+	.	gene_name 98201503|grwd1; gene_id MSTRG.14119; transcript_id MSTRG.14119.4;
chr4	transdecoder	CDS	76044931	76045248	.	+	0	gene_name 98201503|grwd1; gene_id MSTRG.14119; transcript_id MSTRG.14119.1;
chr4	transdecoder	CDS	76044931	76045248	.	+	0	gene_name 98201503|grwd1; gene_id MSTRG.14119; transcript_id MSTRG.14119.2;
chr4	transdecoder	CDS	76044931	76045248	.	+	0	gene_name 98201503|grwd1; gene_id MSTRG.14119; transcript_id MSTRG.14119.3;
chr4	transdecoder	CDS	76044931	76045248	.	+	0	gene_name 98201503|grwd1; gene_id MSTRG.14119; transcript_id MSTRG.14119.4;
chr4	transdecoder	exon	76044931	76045366	.	+	.	gene_name 98201503|grwd1; gene_id MSTRG.14119; transcript_id MSTRG.14119.1;
chr4	transdecoder	exon	76044931	76045366	.	+	.	gene_name 98201503|grwd1; gene_id MSTRG.14119; transcript_id MSTRG.14119.2;
chr4	transdecoder	exon	76044931	76045366	.	+	.	gene_name 98201503|grwd1; gene_id MSTRG.14119; transcript_id MSTRG.14119.3;
chr4	transdecoder	exon	76044931	76045366	.	+	.	gene_name 98201503|grwd1; gene_id MSTRG.14119; transcript_id MSTRG.14119.4;
chr4	transdecoder	three_prime_utr	76045249	76045366	.	+	.	gene_name 98201503|grwd1; gene_id MSTRG.14119; transcript_id MSTRG.14119.1;
chr4	transdecoder	three_prime_utr	76045249	76045366	.	+	.	gene_name 98201503|grwd1; gene_id MSTRG.14119; transcript_id MSTRG.14119.2;
chr4	transdecoder	three_prime_utr	76045249	76045366	.	+	.	gene_name 98201503|grwd1; gene_id MSTRG.14119; transcript_id MSTRG.14119.3;
chr4	transdecoder	three_prime_utr	76045249	76045366	.	+	.	gene_name 98201503|grwd1; gene_id MSTRG.14119; transcript_id MSTRG.14119.4;
chr4	StringTie	exon	76052876	76053440	.	+	.	gene_name 98307067|unknown-18546; gene_id MSTRG.14121; transcript_id MSTRG.14121.1;
chr4	StringTie	transcript	76052876	76053440	.	+	.	gene_name 98307067|unknown-18546; gene_id MSTRG.14121; transcript_id MSTRG.14121.1; gene_biotype non-coding; Info NA; ref_name -; class_code u; inherit_ref FALSE;
chr4	transdecoder	five_prime_utr	76069356	76069518	.	+	.	gene_name 98158944|unknown-6836; gene_id MSTRG.14122; transcript_id MSTRG.14122.1;
chr4	transdecoder	exon	76069356	76070897	.	+	.	gene_name 98158944|unknown-6836; gene_id MSTRG.14122; transcript_id MSTRG.14122.1;
chr4	transdecoder	gene	76069356	76070897	.	+	.	gene_name 98158944|unknown-6836; gene_id MSTRG.14122; transcript_id NA; gene_biotype protein_coding; Info ORF type:3prime_partial (-),score=51.98; ref_name 98158944|unknown-6836; class_code k; inherit_ref TRUE;
chr4	transdecoder	transcript	76069356	76070897	.	+	.	gene_name 98158944|unknown-6836; gene_id MSTRG.14122; transcript_id MSTRG.14122.1; gene_biotype protein_coding; Info ORF type:3prime_partial (-),score=51.98; ref_name 98158944|unknown-6836; class_code k; inherit_ref TRUE;
chr4	transdecoder	CDS	76069519	76070895	.	+	0	gene_name 98158944|unknown-6836; gene_id MSTRG.14122; transcript_id MSTRG.14122.1;
chr4	transdecoder	exon	76100689	76101327	.	-	.	gene_name 98025656|unknown-9117; gene_id MSTRG.14123; transcript_id MSTRG.14123.1;
chr4	transdecoder	gene	76100689	76101327	.	-	.	gene_name 98025656|unknown-9117; gene_id MSTRG.14123; transcript_id NA; gene_biotype protein_coding; Info ORF type:internal (+),score=19.51; ref_name 98025656|unknown-9117; class_code =; inherit_ref TRUE;
chr4	transdecoder	transcript	76100689	76101327	.	-	.	gene_name 98025656|unknown-9117; gene_id MSTRG.14123; transcript_id MSTRG.14123.1; gene_biotype protein_coding; Info ORF type:internal (+),score=19.51; ref_name 98025656|unknown-9117; class_code =; inherit_ref TRUE;
chr4	transdecoder	CDS	76100691	76101326	.	-	0	gene_name 98025656|unknown-9117; gene_id MSTRG.14123; transcript_id MSTRG.14123.1;
chr4	transdecoder	three_prime_utr	76107732	76107843	.	-	.	gene_name 98014382|unknown-372; gene_id MSTRG.14124; transcript_id MSTRG.14124.1;
chr4	transdecoder	exon	76107732	76108517	.	-	.	gene_name 98014382|unknown-372; gene_id MSTRG.14124; transcript_id MSTRG.14124.1;
chr4	transdecoder	gene	76107732	76108517	.	-	.	gene_name 98014382|unknown-372; gene_id MSTRG.14124; transcript_id NA; gene_biotype protein_coding; Info ORF type:complete (+),score=32.27; ref_name 98014382|unknown-372; class_code =,o; inherit_ref TRUE;
chr4	transdecoder	transcript	76107732	76108517	.	-	.	gene_name 98014382|unknown-372; gene_id MSTRG.14124; transcript_id MSTRG.14124.1; gene_biotype protein_coding; Info ORF type:complete (+),score=32.27; ref_name 98014382|unknown-372; class_code =,o; inherit_ref TRUE;
chr4	transdecoder	three_prime_utr	76107745	76108013	.	-	.	gene_name 98014382|unknown-372; gene_id MSTRG.14124; transcript_id MSTRG.14124.2;
chr4	transdecoder	exon	76107745	76108067	.	-	.	gene_name 98014382|unknown-372; gene_id MSTRG.14124; transcript_id MSTRG.14124.2;
chr4	transdecoder	transcript	76107745	76108517	.	-	.	gene_name 98014382|unknown-372; gene_id MSTRG.14124; transcript_id MSTRG.14124.2; gene_biotype protein_coding; Info ORF type:complete (+),score=32.27; ref_name 98014382|unknown-372; class_code =,o; inherit_ref TRUE;
chr4	transdecoder	CDS	76107844	76108470	.	-	0	gene_name 98014382|unknown-372; gene_id MSTRG.14124; transcript_id MSTRG.14124.1;
chr4	transdecoder	CDS	76108014	76108067	.	-	0	gene_name 98014382|unknown-372; gene_id MSTRG.14124; transcript_id MSTRG.14124.2;
chr4	transdecoder	CDS	76108117	76108470	.	-	0	gene_name 98014382|unknown-372; gene_id MSTRG.14124; transcript_id MSTRG.14124.2;
chr4	transdecoder	exon	76108117	76108517	.	-	.	gene_name 98014382|unknown-372; gene_id MSTRG.14124; transcript_id MSTRG.14124.2;
chr4	transdecoder	five_prime_utr	76108471	76108517	.	-	.	gene_name 98014382|unknown-372; gene_id MSTRG.14124; transcript_id MSTRG.14124.1;
chr4	transdecoder	five_prime_utr	76108471	76108517	.	-	.	gene_name 98014382|unknown-372; gene_id MSTRG.14124; transcript_id MSTRG.14124.2;
chr4	StringTie	exon	76116617	76116905	.	-	.	gene_name 98108812|unknown-9145; gene_id MSTRG.14125; transcript_id MSTRG.14125.1;
chr4	StringTie	transcript	76116617	76117462	.	-	.	gene_name 98108812|unknown-9145; gene_id MSTRG.14125; transcript_id MSTRG.14125.1; gene_biotype non-coding; Info NA; ref_name 98108812|unknown-9145; class_code k; inherit_ref TRUE;
chr4	StringTie	exon	76117165	76117392	.	-	.	gene_name 98108812|unknown-9145; gene_id MSTRG.14125; transcript_id MSTRG.14125.1;
chr4	StringTie	exon	76117442	76117462	.	-	.	gene_name 98108812|unknown-9145; gene_id MSTRG.14125; transcript_id MSTRG.14125.1;
chr4	transdecoder	three_prime_utr	76119430	76119479	.	-	.	gene_name 98004293|unknown-101; gene_id MSTRG.14126; transcript_id MSTRG.14126.1;
chr4	transdecoder	exon	76119430	76120072	.	-	.	gene_name 98004293|unknown-101; gene_id MSTRG.14126; transcript_id MSTRG.14126.1;
chr4	transdecoder	gene	76119430	76120072	.	-	.	gene_name 98004293|unknown-101; gene_id MSTRG.14126; transcript_id NA; gene_biotype protein_coding; Info ORF type:5prime_partial (+),score=6.22; ref_name 98004293|unknown-101; class_code =; inherit_ref TRUE;
chr4	transdecoder	transcript	76119430	76120072	.	-	.	gene_name 98004293|unknown-101; gene_id MSTRG.14126; transcript_id MSTRG.14126.1; gene_biotype protein_coding; Info ORF type:5prime_partial (+),score=6.22; ref_name 98004293|unknown-101; class_code =; inherit_ref TRUE;
chr4	transdecoder	CDS	76119480	76120070	.	-	0	gene_name 98004293|unknown-101; gene_id MSTRG.14126; transcript_id MSTRG.14126.1;
chr4	StringTie	exon	76141172	76141405	.	+	.	gene_name 98307068|unknown-18547; gene_id MSTRG.14127; transcript_id MSTRG.14127.1;
chr4	StringTie	transcript	76141172	76143703	.	+	.	gene_name 98307068|unknown-18547; gene_id MSTRG.14127; transcript_id MSTRG.14127.1; gene_biotype non-coding; Info NA; ref_name -; class_code u; inherit_ref FALSE;
chr4	StringTie	exon	76142744	76143048	.	+	.	gene_name 98307068|unknown-18547; gene_id MSTRG.14127; transcript_id MSTRG.14127.1;
chr4	StringTie	exon	76143560	76143703	.	+	.	gene_name 98307068|unknown-18547; gene_id MSTRG.14127; transcript_id MSTRG.14127.1;
chr4	transdecoder	three_prime_utr	76147138	76147185	.	-	.	gene_name 98046971|unknown-1259; gene_id MSTRG.14128; transcript_id MSTRG.14128.1;
chr4	transdecoder	exon	76147138	76147861	.	-	.	gene_name 98046971|unknown-1259; gene_id MSTRG.14128; transcript_id MSTRG.14128.1;
chr4	transdecoder	gene	76147138	76147861	.	-	.	gene_name 98046971|unknown-1259; gene_id MSTRG.14128; transcript_id NA; gene_biotype protein_coding; Info ORF type:complete (+),score=22.00; ref_name 98046971|unknown-1259; class_code =; inherit_ref TRUE;
chr4	transdecoder	transcript	76147138	76147861	.	-	.	gene_name 98046971|unknown-1259; gene_id MSTRG.14128; transcript_id MSTRG.14128.1; gene_biotype protein_coding; Info ORF type:complete (+),score=22.00; ref_name 98046971|unknown-1259; class_code =; inherit_ref TRUE;
chr4	transdecoder	CDS	76147186	76147785	.	-	0	gene_name 98046971|unknown-1259; gene_id MSTRG.14128; transcript_id MSTRG.14128.1;
chr4	transdecoder	five_prime_utr	76147786	76147861	.	-	.	gene_name 98046971|unknown-1259; gene_id MSTRG.14128; transcript_id MSTRG.14128.1;
chr4	transdecoder	five_prime_utr	76171248	76171301	.	+	.	gene_name 98307069|unknown-18548; gene_id MSTRG.14129; transcript_id MSTRG.14129.1;
chr4	transdecoder	exon	76171248	76171959	.	+	.	gene_name 98307069|unknown-18548; gene_id MSTRG.14129; transcript_id MSTRG.14129.1;
chr4	transdecoder	gene	76171248	76171959	.	+	.	gene_name 98307069|unknown-18548; gene_id MSTRG.14129; transcript_id NA; gene_biotype protein_coding; Info ORF type:complete (-),score=12.24; ref_name -; class_code u; inherit_ref FALSE;
chr4	transdecoder	transcript	76171248	76171959	.	+	.	gene_name 98307069|unknown-18548; gene_id MSTRG.14129; transcript_id MSTRG.14129.1; gene_biotype protein_coding; Info ORF type:complete (-),score=12.24; ref_name -; class_code u; inherit_ref FALSE;
chr4	transdecoder	CDS	76171302	76171880	.	+	0	gene_name 98307069|unknown-18548; gene_id MSTRG.14129; transcript_id MSTRG.14129.1;
chr4	transdecoder	three_prime_utr	76171881	76171959	.	+	.	gene_name 98307069|unknown-18548; gene_id MSTRG.14129; transcript_id MSTRG.14129.1;
chr4	StringTie	exon	76175229	76175666	.	-	.	gene_name 98307070|unknown-18549; gene_id MSTRG.14130; transcript_id MSTRG.14130.1;
chr4	StringTie	transcript	76175229	76175666	.	-	.	gene_name 98307070|unknown-18549; gene_id MSTRG.14130; transcript_id MSTRG.14130.1; gene_biotype non-coding; Info NA; ref_name -; class_code u; inherit_ref FALSE;
chr4	transdecoder	exon	76205513	76205539	.	+	.	gene_name 98007104|ppm1a; gene_id MSTRG.14131; transcript_id MSTRG.14131.1;
chr4	transdecoder	exon	76205513	76205539	.	+	.	gene_name 98007104|ppm1a; gene_id MSTRG.14131; transcript_id MSTRG.14131.2;
chr4	transdecoder	gene	76205513	76221897	.	+	.	gene_name 98007104|ppm1a; gene_id MSTRG.14131; transcript_id NA; gene_biotype protein_coding; Info ORF type:5prime_partial (+),score=51.94,sp|P35813|PPM1A_HUMAN|36.610|1.57e-60; ref_name 98007104|ppm1a; class_code j; inherit_ref TRUE;
chr4	transdecoder	transcript	76205513	76221897	.	+	.	gene_name 98007104|ppm1a; gene_id MSTRG.14131; transcript_id MSTRG.14131.1; gene_biotype protein_coding; Info ORF type:5prime_partial (+),score=51.94,sp|P35813|PPM1A_HUMAN|36.610|1.57e-60; ref_name 98007104|ppm1a; class_code j; inherit_ref TRUE;
chr4	transdecoder	transcript	76205513	76221897	.	+	.	gene_name 98007104|ppm1a; gene_id MSTRG.14131; transcript_id MSTRG.14131.2; gene_biotype protein_coding; Info ORF type:5prime_partial (+),score=51.94,sp|P35813|PPM1A_HUMAN|36.610|1.57e-60; ref_name 98007104|ppm1a; class_code j; inherit_ref TRUE;
chr4	transdecoder	exon	76205514	76205539	.	+	.	gene_name 98007104|ppm1a; gene_id MSTRG.14131; transcript_id MSTRG.14131.3;
chr4	transdecoder	five_prime_utr	76205514	76205539	.	+	.	gene_name 98007104|ppm1a; gene_id MSTRG.14131; transcript_id MSTRG.14131.3;
chr4	transdecoder	transcript	76205514	76221897	.	+	.	gene_name 98007104|ppm1a; gene_id MSTRG.14131; transcript_id MSTRG.14131.3; gene_biotype protein_coding; Info ORF type:5prime_partial (+),score=51.94,sp|P35813|PPM1A_HUMAN|36.610|1.57e-60; ref_name 98007104|ppm1a; class_code j; inherit_ref TRUE;
chr4	transdecoder	CDS	76205515	76205539	.	+	0	gene_name 98007104|ppm1a; gene_id MSTRG.14131; transcript_id MSTRG.14131.1;
chr4	transdecoder	CDS	76205515	76205539	.	+	0	gene_name 98007104|ppm1a; gene_id MSTRG.14131; transcript_id MSTRG.14131.2;
chr4	transdecoder	five_prime_utr	76209326	76209431	.	+	.	gene_name 98007104|ppm1a; gene_id MSTRG.14131; transcript_id MSTRG.14131.4;
chr4	transdecoder	exon	76209326	76209510	.	+	.	gene_name 98007104|ppm1a; gene_id MSTRG.14131; transcript_id MSTRG.14131.4;
chr4	transdecoder	transcript	76209326	76221897	.	+	.	gene_name 98007104|ppm1a; gene_id MSTRG.14131; transcript_id MSTRG.14131.4; gene_biotype protein_coding; Info ORF type:5prime_partial (+),score=51.94,sp|P35813|PPM1A_HUMAN|36.610|1.57e-60; ref_name 98007104|ppm1a; class_code j; inherit_ref TRUE;
chr4	transdecoder	five_prime_utr	76209350	76209431	.	+	.	gene_name 98007104|ppm1a; gene_id MSTRG.14131; transcript_id MSTRG.14131.5;
chr4	transdecoder	exon	76209350	76209510	.	+	.	gene_name 98007104|ppm1a; gene_id MSTRG.14131; transcript_id MSTRG.14131.5;
chr4	transdecoder	transcript	76209350	76221897	.	+	.	gene_name 98007104|ppm1a; gene_id MSTRG.14131; transcript_id MSTRG.14131.5; gene_biotype protein_coding; Info ORF type:5prime_partial (+),score=51.94,sp|P35813|PPM1A_HUMAN|36.610|1.57e-60; ref_name 98007104|ppm1a; class_code j; inherit_ref TRUE;
chr4	transdecoder	CDS	76209432	76209510	.	+	0	gene_name 98007104|ppm1a; gene_id MSTRG.14131; transcript_id MSTRG.14131.4;
chr4	transdecoder	CDS	76209432	76209510	.	+	0	gene_name 98007104|ppm1a; gene_id MSTRG.14131; transcript_id MSTRG.14131.5;
chr4	transdecoder	exon	76210398	76210476	.	+	.	gene_name 98007104|ppm1a; gene_id MSTRG.14131; transcript_id MSTRG.14131.6;
chr4	transdecoder	five_prime_utr	76210398	76210476	.	+	.	gene_name 98007104|ppm1a; gene_id MSTRG.14131; transcript_id MSTRG.14131.6;
chr4	transdecoder	transcript	76210398	76221897	.	+	.	gene_name 98007104|ppm1a; gene_id MSTRG.14131; transcript_id MSTRG.14131.6; gene_biotype protein_coding; Info ORF type:5prime_partial (+),score=51.94,sp|P35813|PPM1A_HUMAN|36.610|1.57e-60; ref_name 98007104|ppm1a; class_code j; inherit_ref TRUE;
chr4	transdecoder	CDS	76210424	76210476	.	+	2	gene_name 98007104|ppm1a; gene_id MSTRG.14131; transcript_id MSTRG.14131.1;
chr4	transdecoder	CDS	76210424	76210476	.	+	2	gene_name 98007104|ppm1a; gene_id MSTRG.14131; transcript_id MSTRG.14131.2;
chr4	transdecoder	CDS	76210424	76210476	.	+	2	gene_name 98007104|ppm1a; gene_id MSTRG.14131; transcript_id MSTRG.14131.4;
chr4	transdecoder	CDS	76210424	76210476	.	+	2	gene_name 98007104|ppm1a; gene_id MSTRG.14131; transcript_id MSTRG.14131.5;
chr4	transdecoder	exon	76210424	76210476	.	+	.	gene_name 98007104|ppm1a; gene_id MSTRG.14131; transcript_id MSTRG.14131.1;
chr4	transdecoder	exon	76210424	76210476	.	+	.	gene_name 98007104|ppm1a; gene_id MSTRG.14131; transcript_id MSTRG.14131.2;
chr4	transdecoder	exon	76210424	76210476	.	+	.	gene_name 98007104|ppm1a; gene_id MSTRG.14131; transcript_id MSTRG.14131.3;
chr4	transdecoder	exon	76210424	76210476	.	+	.	gene_name 98007104|ppm1a; gene_id MSTRG.14131; transcript_id MSTRG.14131.4;
chr4	transdecoder	exon	76210424	76210476	.	+	.	gene_name 98007104|ppm1a; gene_id MSTRG.14131; transcript_id MSTRG.14131.5;
chr4	transdecoder	five_prime_utr	76210424	76210476	.	+	.	gene_name 98007104|ppm1a; gene_id MSTRG.14131; transcript_id MSTRG.14131.3;
chr4	transdecoder	exon	76210569	76210627	.	+	.	gene_name 98007104|ppm1a; gene_id MSTRG.14131; transcript_id MSTRG.14131.3;
chr4	transdecoder	five_prime_utr	76210569	76210627	.	+	.	gene_name 98007104|ppm1a; gene_id MSTRG.14131; transcript_id MSTRG.14131.3;
chr4	transdecoder	CDS	76210569	76210671	.	+	0	gene_name 98007104|ppm1a; gene_id MSTRG.14131; transcript_id MSTRG.14131.1;
chr4	transdecoder	CDS	76210569	76210671	.	+	0	gene_name 98007104|ppm1a; gene_id MSTRG.14131; transcript_id MSTRG.14131.2;
chr4	transdecoder	CDS	76210569	76210671	.	+	0	gene_name 98007104|ppm1a; gene_id MSTRG.14131; transcript_id MSTRG.14131.4;
chr4	transdecoder	CDS	76210569	76210671	.	+	0	gene_name 98007104|ppm1a; gene_id MSTRG.14131; transcript_id MSTRG.14131.5;
chr4	transdecoder	CDS	76210569	76210671	.	+	0	gene_name 98007104|ppm1a; gene_id MSTRG.14131; transcript_id MSTRG.14131.6;
chr4	transdecoder	exon	76210569	76210671	.	+	.	gene_name 98007104|ppm1a; gene_id MSTRG.14131; transcript_id MSTRG.14131.1;
chr4	transdecoder	exon	76210569	76210671	.	+	.	gene_name 98007104|ppm1a; gene_id MSTRG.14131; transcript_id MSTRG.14131.2;
chr4	transdecoder	exon	76210569	76210671	.	+	.	gene_name 98007104|ppm1a; gene_id MSTRG.14131; transcript_id MSTRG.14131.4;
chr4	transdecoder	exon	76210569	76210671	.	+	.	gene_name 98007104|ppm1a; gene_id MSTRG.14131; transcript_id MSTRG.14131.5;
chr4	transdecoder	exon	76210569	76210671	.	+	.	gene_name 98007104|ppm1a; gene_id MSTRG.14131; transcript_id MSTRG.14131.6;
chr4	transdecoder	five_prime_utr	76210714	76210715	.	+	.	gene_name 98007104|ppm1a; gene_id MSTRG.14131; transcript_id MSTRG.14131.3;
chr4	transdecoder	CDS	76210714	76210863	.	+	2	gene_name 98007104|ppm1a; gene_id MSTRG.14131; transcript_id MSTRG.14131.1;
chr4	transdecoder	CDS	76210714	76210863	.	+	2	gene_name 98007104|ppm1a; gene_id MSTRG.14131; transcript_id MSTRG.14131.2;
chr4	transdecoder	CDS	76210714	76210863	.	+	2	gene_name 98007104|ppm1a; gene_id MSTRG.14131; transcript_id MSTRG.14131.4;
chr4	transdecoder	CDS	76210714	76210863	.	+	2	gene_name 98007104|ppm1a; gene_id MSTRG.14131; transcript_id MSTRG.14131.5;
chr4	transdecoder	CDS	76210714	76210863	.	+	2	gene_name 98007104|ppm1a; gene_id MSTRG.14131; transcript_id MSTRG.14131.6;
chr4	transdecoder	exon	76210714	76210863	.	+	.	gene_name 98007104|ppm1a; gene_id MSTRG.14131; transcript_id MSTRG.14131.1;
chr4	transdecoder	exon	76210714	76210863	.	+	.	gene_name 98007104|ppm1a; gene_id MSTRG.14131; transcript_id MSTRG.14131.2;
chr4	transdecoder	exon	76210714	76210863	.	+	.	gene_name 98007104|ppm1a; gene_id MSTRG.14131; transcript_id MSTRG.14131.3;
chr4	transdecoder	exon	76210714	76210863	.	+	.	gene_name 98007104|ppm1a; gene_id MSTRG.14131; transcript_id MSTRG.14131.4;
chr4	transdecoder	exon	76210714	76210863	.	+	.	gene_name 98007104|ppm1a; gene_id MSTRG.14131; transcript_id MSTRG.14131.5;
chr4	transdecoder	exon	76210714	76210863	.	+	.	gene_name 98007104|ppm1a; gene_id MSTRG.14131; transcript_id MSTRG.14131.6;
chr4	transdecoder	CDS	76210716	76210863	.	+	0	gene_name 98007104|ppm1a; gene_id MSTRG.14131; transcript_id MSTRG.14131.3;
chr4	transdecoder	CDS	76213470	76213609	.	+	2	gene_name 98007104|ppm1a; gene_id MSTRG.14131; transcript_id MSTRG.14131.1;
chr4	transdecoder	CDS	76213470	76213609	.	+	2	gene_name 98007104|ppm1a; gene_id MSTRG.14131; transcript_id MSTRG.14131.3;
chr4	transdecoder	CDS	76213470	76213609	.	+	2	gene_name 98007104|ppm1a; gene_id MSTRG.14131; transcript_id MSTRG.14131.4;
chr4	transdecoder	CDS	76213470	76213609	.	+	2	gene_name 98007104|ppm1a; gene_id MSTRG.14131; transcript_id MSTRG.14131.5;
chr4	transdecoder	CDS	76213470	76213609	.	+	2	gene_name 98007104|ppm1a; gene_id MSTRG.14131; transcript_id MSTRG.14131.6;
chr4	transdecoder	exon	76213470	76213609	.	+	.	gene_name 98007104|ppm1a; gene_id MSTRG.14131; transcript_id MSTRG.14131.1;
chr4	transdecoder	exon	76213470	76213609	.	+	.	gene_name 98007104|ppm1a; gene_id MSTRG.14131; transcript_id MSTRG.14131.3;
chr4	transdecoder	exon	76213470	76213609	.	+	.	gene_name 98007104|ppm1a; gene_id MSTRG.14131; transcript_id MSTRG.14131.4;
chr4	transdecoder	exon	76213470	76213609	.	+	.	gene_name 98007104|ppm1a; gene_id MSTRG.14131; transcript_id MSTRG.14131.5;
chr4	transdecoder	exon	76213470	76213609	.	+	.	gene_name 98007104|ppm1a; gene_id MSTRG.14131; transcript_id MSTRG.14131.6;
chr4	transdecoder	CDS	76220461	76220686	.	+	0	gene_name 98007104|ppm1a; gene_id MSTRG.14131; transcript_id MSTRG.14131.1;
chr4	transdecoder	CDS	76220461	76220686	.	+	0	gene_name 98007104|ppm1a; gene_id MSTRG.14131; transcript_id MSTRG.14131.3;
chr4	transdecoder	CDS	76220461	76220686	.	+	0	gene_name 98007104|ppm1a; gene_id MSTRG.14131; transcript_id MSTRG.14131.4;
chr4	transdecoder	CDS	76220461	76220686	.	+	0	gene_name 98007104|ppm1a; gene_id MSTRG.14131; transcript_id MSTRG.14131.5;
chr4	transdecoder	CDS	76220461	76220686	.	+	0	gene_name 98007104|ppm1a; gene_id MSTRG.14131; transcript_id MSTRG.14131.6;
chr4	transdecoder	CDS	76220461	76220686	.	+	2	gene_name 98007104|ppm1a; gene_id MSTRG.14131; transcript_id MSTRG.14131.2;
chr4	transdecoder	exon	76220461	76220686	.	+	.	gene_name 98007104|ppm1a; gene_id MSTRG.14131; transcript_id MSTRG.14131.1;
chr4	transdecoder	exon	76220461	76220686	.	+	.	gene_name 98007104|ppm1a; gene_id MSTRG.14131; transcript_id MSTRG.14131.2;
chr4	transdecoder	exon	76220461	76220686	.	+	.	gene_name 98007104|ppm1a; gene_id MSTRG.14131; transcript_id MSTRG.14131.3;
chr4	transdecoder	exon	76220461	76220686	.	+	.	gene_name 98007104|ppm1a; gene_id MSTRG.14131; transcript_id MSTRG.14131.4;
chr4	transdecoder	exon	76220461	76220686	.	+	.	gene_name 98007104|ppm1a; gene_id MSTRG.14131; transcript_id MSTRG.14131.5;
chr4	transdecoder	exon	76220461	76220686	.	+	.	gene_name 98007104|ppm1a; gene_id MSTRG.14131; transcript_id MSTRG.14131.6;
chr4	transdecoder	CDS	76220764	76220798	.	+	2	gene_name 98007104|ppm1a; gene_id MSTRG.14131; transcript_id MSTRG.14131.6;
chr4	transdecoder	exon	76220764	76221078	.	+	.	gene_name 98007104|ppm1a; gene_id MSTRG.14131; transcript_id MSTRG.14131.6;
chr4	transdecoder	CDS	76220923	76221078	.	+	0	gene_name 98007104|ppm1a; gene_id MSTRG.14131; transcript_id MSTRG.14131.6;
chr4	transdecoder	CDS	76220933	76220960	.	+	2	gene_name 98007104|ppm1a; gene_id MSTRG.14131; transcript_id MSTRG.14131.5;
chr4	transdecoder	exon	76220933	76220960	.	+	.	gene_name 98007104|ppm1a; gene_id MSTRG.14131; transcript_id MSTRG.14131.5;
chr4	transdecoder	CDS	76220933	76221078	.	+	2	gene_name 98007104|ppm1a; gene_id MSTRG.14131; transcript_id MSTRG.14131.1;
chr4	transdecoder	CDS	76220933	76221078	.	+	2	gene_name 98007104|ppm1a; gene_id MSTRG.14131; transcript_id MSTRG.14131.2;
chr4	transdecoder	CDS	76220933	76221078	.	+	2	gene_name 98007104|ppm1a; gene_id MSTRG.14131; transcript_id MSTRG.14131.3;
chr4	transdecoder	CDS	76220933	76221078	.	+	2	gene_name 98007104|ppm1a; gene_id MSTRG.14131; transcript_id MSTRG.14131.4;
chr4	transdecoder	exon	76220933	76221078	.	+	.	gene_name 98007104|ppm1a; gene_id MSTRG.14131; transcript_id MSTRG.14131.1;
chr4	transdecoder	exon	76220933	76221078	.	+	.	gene_name 98007104|ppm1a; gene_id MSTRG.14131; transcript_id MSTRG.14131.2;
chr4	transdecoder	exon	76220933	76221078	.	+	.	gene_name 98007104|ppm1a; gene_id MSTRG.14131; transcript_id MSTRG.14131.3;
chr4	transdecoder	exon	76220933	76221078	.	+	.	gene_name 98007104|ppm1a; gene_id MSTRG.14131; transcript_id MSTRG.14131.4;
chr4	transdecoder	CDS	76220986	76220989	.	+	1	gene_name 98007104|ppm1a; gene_id MSTRG.14131; transcript_id MSTRG.14131.5;
chr4	transdecoder	exon	76220986	76221078	.	+	.	gene_name 98007104|ppm1a; gene_id MSTRG.14131; transcript_id MSTRG.14131.5;
chr4	transdecoder	three_prime_utr	76220990	76221078	.	+	.	gene_name 98007104|ppm1a; gene_id MSTRG.14131; transcript_id MSTRG.14131.5;
chr4	transdecoder	CDS	76221273	76221461	.	+	0	gene_name 98007104|ppm1a; gene_id MSTRG.14131; transcript_id MSTRG.14131.1;
chr4	transdecoder	CDS	76221273	76221461	.	+	0	gene_name 98007104|ppm1a; gene_id MSTRG.14131; transcript_id MSTRG.14131.2;
chr4	transdecoder	CDS	76221273	76221461	.	+	0	gene_name 98007104|ppm1a; gene_id MSTRG.14131; transcript_id MSTRG.14131.3;
chr4	transdecoder	CDS	76221273	76221461	.	+	0	gene_name 98007104|ppm1a; gene_id MSTRG.14131; transcript_id MSTRG.14131.4;
chr4	transdecoder	CDS	76221273	76221461	.	+	0	gene_name 98007104|ppm1a; gene_id MSTRG.14131; transcript_id MSTRG.14131.6;
chr4	transdecoder	exon	76221273	76221897	.	+	.	gene_name 98007104|ppm1a; gene_id MSTRG.14131; transcript_id MSTRG.14131.1;
chr4	transdecoder	exon	76221273	76221897	.	+	.	gene_name 98007104|ppm1a; gene_id MSTRG.14131; transcript_id MSTRG.14131.2;
chr4	transdecoder	exon	76221273	76221897	.	+	.	gene_name 98007104|ppm1a; gene_id MSTRG.14131; transcript_id MSTRG.14131.3;
chr4	transdecoder	exon	76221273	76221897	.	+	.	gene_name 98007104|ppm1a; gene_id MSTRG.14131; transcript_id MSTRG.14131.4;
chr4	transdecoder	exon	76221273	76221897	.	+	.	gene_name 98007104|ppm1a; gene_id MSTRG.14131; transcript_id MSTRG.14131.5;
chr4	transdecoder	exon	76221273	76221897	.	+	.	gene_name 98007104|ppm1a; gene_id MSTRG.14131; transcript_id MSTRG.14131.6;
chr4	transdecoder	three_prime_utr	76221273	76221897	.	+	.	gene_name 98007104|ppm1a; gene_id MSTRG.14131; transcript_id MSTRG.14131.5;
chr4	transdecoder	three_prime_utr	76221462	76221897	.	+	.	gene_name 98007104|ppm1a; gene_id MSTRG.14131; transcript_id MSTRG.14131.1;
chr4	transdecoder	three_prime_utr	76221462	76221897	.	+	.	gene_name 98007104|ppm1a; gene_id MSTRG.14131; transcript_id MSTRG.14131.2;
chr4	transdecoder	three_prime_utr	76221462	76221897	.	+	.	gene_name 98007104|ppm1a; gene_id MSTRG.14131; transcript_id MSTRG.14131.3;
chr4	transdecoder	three_prime_utr	76221462	76221897	.	+	.	gene_name 98007104|ppm1a; gene_id MSTRG.14131; transcript_id MSTRG.14131.4;
chr4	transdecoder	three_prime_utr	76221462	76221897	.	+	.	gene_name 98007104|ppm1a; gene_id MSTRG.14131; transcript_id MSTRG.14131.6;
chr4	StringTie	exon	76245393	76245604	.	-	.	gene_name 98307071|unknown-18550; gene_id MSTRG.14132; transcript_id MSTRG.14132.1;
chr4	StringTie	transcript	76245393	76247496	.	-	.	gene_name 98307071|unknown-18550; gene_id MSTRG.14132; transcript_id MSTRG.14132.1; gene_biotype non-coding; Info NA; ref_name -; class_code u; inherit_ref FALSE;
chr4	StringTie	exon	76247299	76247496	.	-	.	gene_name 98307071|unknown-18550; gene_id MSTRG.14132; transcript_id MSTRG.14132.1;
chr4	StringTie	exon	76249655	76249821	.	-	.	gene_name 98307072|unknown-18551; gene_id MSTRG.14133; transcript_id MSTRG.14133.1;
chr4	StringTie	transcript	76249655	76250133	.	-	.	gene_name 98307072|unknown-18551; gene_id MSTRG.14133; transcript_id MSTRG.14133.1; gene_biotype non-coding; Info NA; ref_name -; class_code u; inherit_ref FALSE;
chr4	StringTie	exon	76249974	76250133	.	-	.	gene_name 98307072|unknown-18551; gene_id MSTRG.14133; transcript_id MSTRG.14133.1;
chr4	StringTie	exon	76250702	76250774	.	-	.	gene_name 98307073|unknown-18552; gene_id MSTRG.14134; transcript_id MSTRG.14134.1;
chr4	StringTie	transcript	76250702	76252270	.	-	.	gene_name 98307073|unknown-18552; gene_id MSTRG.14134; transcript_id MSTRG.14134.1; gene_biotype non-coding; Info NA; ref_name -; class_code u; inherit_ref FALSE;
chr4	StringTie	exon	76250818	76250887	.	-	.	gene_name 98307073|unknown-18552; gene_id MSTRG.14134; transcript_id MSTRG.14134.1;
chr4	StringTie	exon	76250931	76251118	.	-	.	gene_name 98307073|unknown-18552; gene_id MSTRG.14134; transcript_id MSTRG.14134.1;
chr4	StringTie	exon	76251162	76251251	.	-	.	gene_name 98307073|unknown-18552; gene_id MSTRG.14134; transcript_id MSTRG.14134.1;
chr4	transdecoder	exon	76251234	76251251	.	-	.	gene_name 98307073|unknown-18552; gene_id MSTRG.14134; transcript_id MSTRG.14134.2;
chr4	transdecoder	three_prime_utr	76251234	76251251	.	-	.	gene_name 98307073|unknown-18552; gene_id MSTRG.14134; transcript_id MSTRG.14134.2;
chr4	transdecoder	gene	76251234	76251915	.	-	.	gene_name 98307073|unknown-18552; gene_id MSTRG.14134; transcript_id NA; gene_biotype protein_coding; Info ORF type:5prime_partial (+),score=2.24; ref_name -; class_code u; inherit_ref FALSE;
chr4	transdecoder	transcript	76251234	76251915	.	-	.	gene_name 98307073|unknown-18552; gene_id MSTRG.14134; transcript_id MSTRG.14134.2; gene_biotype protein_coding; Info ORF type:5prime_partial (+),score=2.24; ref_name -; class_code u; inherit_ref FALSE;
chr4	StringTie	exon	76251337	76251396	.	-	.	gene_name 98307073|unknown-18552; gene_id MSTRG.14134; transcript_id MSTRG.14134.1;
chr4	transdecoder	three_prime_utr	76251439	76251454	.	-	.	gene_name 98307073|unknown-18552; gene_id MSTRG.14134; transcript_id MSTRG.14134.2;
chr4	StringTie	exon	76251439	76251533	.	-	.	gene_name 98307073|unknown-18552; gene_id MSTRG.14134; transcript_id MSTRG.14134.1;
chr4	transdecoder	exon	76251439	76251652	.	-	.	gene_name 98307073|unknown-18552; gene_id MSTRG.14134; transcript_id MSTRG.14134.2;
chr4	transdecoder	CDS	76251455	76251652	.	-	0	gene_name 98307073|unknown-18552; gene_id MSTRG.14134; transcript_id MSTRG.14134.2;
chr4	StringTie	exon	76251578	76251652	.	-	.	gene_name 98307073|unknown-18552; gene_id MSTRG.14134; transcript_id MSTRG.14134.1;
chr4	StringTie	exon	76251812	76251899	.	-	.	gene_name 98307073|unknown-18552; gene_id MSTRG.14134; transcript_id MSTRG.14134.1;
chr4	transdecoder	CDS	76251812	76251913	.	-	0	gene_name 98307073|unknown-18552; gene_id MSTRG.14134; transcript_id MSTRG.14134.2;
chr4	transdecoder	exon	76251812	76251915	.	-	.	gene_name 98307073|unknown-18552; gene_id MSTRG.14134; transcript_id MSTRG.14134.2;
chr4	StringTie	exon	76251940	76252041	.	-	.	gene_name 98307073|unknown-18552; gene_id MSTRG.14134; transcript_id MSTRG.14134.1;
chr4	StringTie	exon	76252089	76252158	.	-	.	gene_name 98307073|unknown-18552; gene_id MSTRG.14134; transcript_id MSTRG.14134.1;
chr4	StringTie	exon	76252204	76252270	.	-	.	gene_name 98307073|unknown-18552; gene_id MSTRG.14134; transcript_id MSTRG.14134.1;
chr4	transdecoder	five_prime_utr	76288305	76288306	.	+	.	gene_name 98023194|odb2; gene_id MSTRG.14135; transcript_id MSTRG.14135.1;
chr4	transdecoder	exon	76288305	76288510	.	+	.	gene_name 98023194|odb2; gene_id MSTRG.14135; transcript_id MSTRG.14135.1;
chr4	transdecoder	gene	76288305	76301498	.	+	.	gene_name 98023194|odb2; gene_id MSTRG.14135; transcript_id NA; gene_biotype protein_coding; Info ORF type:complete (+),score=81.84,sp|P11182|ODB2_HUMAN|52.262|3.58e-144; ref_name 98023194|odb2; class_code =; inherit_ref TRUE;
chr4	transdecoder	transcript	76288305	76301498	.	+	.	gene_name 98023194|odb2; gene_id MSTRG.14135; transcript_id MSTRG.14135.1; gene_biotype protein_coding; Info ORF type:complete (+),score=81.84,sp|P11182|ODB2_HUMAN|52.262|3.58e-144; ref_name 98023194|odb2; class_code =; inherit_ref TRUE;
chr4	transdecoder	CDS	76288307	76288510	.	+	0	gene_name 98023194|odb2; gene_id MSTRG.14135; transcript_id MSTRG.14135.1;
chr4	transdecoder	CDS	76289383	76289578	.	+	0	gene_name 98023194|odb2; gene_id MSTRG.14135; transcript_id MSTRG.14135.1;
chr4	transdecoder	exon	76289383	76289578	.	+	.	gene_name 98023194|odb2; gene_id MSTRG.14135; transcript_id MSTRG.14135.1;
chr4	transdecoder	CDS	76290856	76291071	.	+	2	gene_name 98023194|odb2; gene_id MSTRG.14135; transcript_id MSTRG.14135.1;
chr4	transdecoder	exon	76290856	76291071	.	+	.	gene_name 98023194|odb2; gene_id MSTRG.14135; transcript_id MSTRG.14135.1;
chr4	transdecoder	CDS	76291638	76291843	.	+	2	gene_name 98023194|odb2; gene_id MSTRG.14135; transcript_id MSTRG.14135.1;
chr4	transdecoder	exon	76291638	76291843	.	+	.	gene_name 98023194|odb2; gene_id MSTRG.14135; transcript_id MSTRG.14135.1;
chr4	transdecoder	CDS	76294886	76295174	.	+	0	gene_name 98023194|odb2; gene_id MSTRG.14135; transcript_id MSTRG.14135.1;
chr4	transdecoder	exon	76294886	76295174	.	+	.	gene_name 98023194|odb2; gene_id MSTRG.14135; transcript_id MSTRG.14135.1;
chr4	transdecoder	CDS	76295528	76295805	.	+	2	gene_name 98023194|odb2; gene_id MSTRG.14135; transcript_id MSTRG.14135.1;
chr4	transdecoder	exon	76295528	76295813	.	+	.	gene_name 98023194|odb2; gene_id MSTRG.14135; transcript_id MSTRG.14135.1;
chr4	transdecoder	three_prime_utr	76295806	76295813	.	+	.	gene_name 98023194|odb2; gene_id MSTRG.14135; transcript_id MSTRG.14135.1;
chr4	transdecoder	exon	76301390	76301498	.	+	.	gene_name 98023194|odb2; gene_id MSTRG.14135; transcript_id MSTRG.14135.1;
chr4	transdecoder	three_prime_utr	76301390	76301498	.	+	.	gene_name 98023194|odb2; gene_id MSTRG.14135; transcript_id MSTRG.14135.1;
chr4	StringTie	exon	76318649	76318950	.	.	.	gene_name 98307074|unknown-18553; gene_id MSTRG.14136; transcript_id MSTRG.14136.1;
chr4	StringTie	transcript	76318649	76318950	.	.	.	gene_name 98307074|unknown-18553; gene_id MSTRG.14136; transcript_id MSTRG.14136.1; gene_biotype non-coding; Info NA; ref_name -; class_code u; inherit_ref FALSE;
chr4	transdecoder	five_prime_utr	76336036	76336077	.	+	.	gene_name 98307075|unknown-18554; gene_id MSTRG.14137; transcript_id MSTRG.14137.1;
chr4	transdecoder	exon	76336036	76336753	.	+	.	gene_name 98307075|unknown-18554; gene_id MSTRG.14137; transcript_id MSTRG.14137.1;
chr4	transdecoder	gene	76336036	76336753	.	+	.	gene_name 98307075|unknown-18554; gene_id MSTRG.14137; transcript_id NA; gene_biotype protein_coding; Info ORF type:complete (-),score=16.81; ref_name -; class_code u; inherit_ref FALSE;
chr4	transdecoder	transcript	76336036	76336753	.	+	.	gene_name 98307075|unknown-18554; gene_id MSTRG.14137; transcript_id MSTRG.14137.1; gene_biotype protein_coding; Info ORF type:complete (-),score=16.81; ref_name -; class_code u; inherit_ref FALSE;
chr4	transdecoder	CDS	76336078	76336560	.	+	0	gene_name 98307075|unknown-18554; gene_id MSTRG.14137; transcript_id MSTRG.14137.1;
chr4	transdecoder	three_prime_utr	76336561	76336753	.	+	.	gene_name 98307075|unknown-18554; gene_id MSTRG.14137; transcript_id MSTRG.14137.1;
chr4	transdecoder	three_prime_utr	76354788	76354845	.	-	.	gene_name 98307076|unknown-18555; gene_id MSTRG.14138; transcript_id MSTRG.14138.1;
chr4	transdecoder	exon	76354788	76355321	.	-	.	gene_name 98307076|unknown-18555; gene_id MSTRG.14138; transcript_id MSTRG.14138.1;
chr4	transdecoder	gene	76354788	76450705	.	-	.	gene_name 98307076|unknown-18555; gene_id MSTRG.14138; transcript_id NA; gene_biotype protein_coding; Info ORF type:complete (+),score=63.25; ref_name -; class_code u; inherit_ref FALSE;
chr4	transdecoder	transcript	76354788	76450705	.	-	.	gene_name 98307076|unknown-18555; gene_id MSTRG.14138; transcript_id MSTRG.14138.1; gene_biotype protein_coding; Info ORF type:complete (+),score=63.25; ref_name -; class_code u; inherit_ref FALSE;
chr4	transdecoder	CDS	76354846	76355321	.	-	2	gene_name 98307076|unknown-18555; gene_id MSTRG.14138; transcript_id MSTRG.14138.1;
chr4	transdecoder	CDS	76359749	76359988	.	-	2	gene_name 98307076|unknown-18555; gene_id MSTRG.14138; transcript_id MSTRG.14138.1;
chr4	transdecoder	exon	76359749	76359988	.	-	.	gene_name 98307076|unknown-18555; gene_id MSTRG.14138; transcript_id MSTRG.14138.1;
chr4	transdecoder	CDS	76406921	76407032	.	-	0	gene_name 98307076|unknown-18555; gene_id MSTRG.14138; transcript_id MSTRG.14138.1;
chr4	transdecoder	exon	76406921	76407032	.	-	.	gene_name 98307076|unknown-18555; gene_id MSTRG.14138; transcript_id MSTRG.14138.1;
chr4	transdecoder	CDS	76450321	76450695	.	-	0	gene_name 98307076|unknown-18555; gene_id MSTRG.14138; transcript_id MSTRG.14138.1;
chr4	transdecoder	exon	76450321	76450705	.	-	.	gene_name 98307076|unknown-18555; gene_id MSTRG.14138; transcript_id MSTRG.14138.1;
chr4	transdecoder	five_prime_utr	76450696	76450705	.	-	.	gene_name 98307076|unknown-18555; gene_id MSTRG.14138; transcript_id MSTRG.14138.1;
chr4	StringTie	exon	76453371	76453844	.	.	.	gene_name 98307077|unknown-18556; gene_id MSTRG.14139; transcript_id MSTRG.14139.1;
chr4	StringTie	transcript	76453371	76453844	.	.	.	gene_name 98307077|unknown-18556; gene_id MSTRG.14139; transcript_id MSTRG.14139.1; gene_biotype non-coding; Info NA; ref_name -; class_code u; inherit_ref FALSE;
chr4	StringTie	exon	76456381	76456628	.	-	.	gene_name 98307078|unknown-18557; gene_id MSTRG.14140; transcript_id MSTRG.14140.1;
chr4	StringTie	transcript	76456381	76457109	.	-	.	gene_name 98307078|unknown-18557; gene_id MSTRG.14140; transcript_id MSTRG.14140.1; gene_biotype non-coding; Info NA; ref_name -; class_code u; inherit_ref FALSE;
chr4	StringTie	exon	76456511	76457109	.	-	.	gene_name 98307078|unknown-18557; gene_id MSTRG.14140; transcript_id MSTRG.14140.2;
chr4	StringTie	transcript	76456511	76457109	.	-	.	gene_name 98307078|unknown-18557; gene_id MSTRG.14140; transcript_id MSTRG.14140.2; gene_biotype non-coding; Info NA; ref_name -; class_code u; inherit_ref FALSE;
chr4	StringTie	exon	76456686	76457109	.	-	.	gene_name 98307078|unknown-18557; gene_id MSTRG.14140; transcript_id MSTRG.14140.1;
chr4	StringTie	exon	76476348	76476450	.	-	.	gene_name 98307079|unknown-18558; gene_id MSTRG.14141; transcript_id MSTRG.14141.1;
chr4	StringTie	transcript	76476348	76482963	.	-	.	gene_name 98307079|unknown-18558; gene_id MSTRG.14141; transcript_id MSTRG.14141.1; gene_biotype non-coding; Info NA; ref_name -; class_code u; inherit_ref FALSE;
chr4	StringTie	exon	76476350	76476450	.	-	.	gene_name 98307079|unknown-18558; gene_id MSTRG.14141; transcript_id MSTRG.14141.2;
chr4	StringTie	transcript	76476350	76482963	.	-	.	gene_name 98307079|unknown-18558; gene_id MSTRG.14141; transcript_id MSTRG.14141.2; gene_biotype non-coding; Info NA; ref_name -; class_code u; inherit_ref FALSE;
chr4	StringTie	exon	76480588	76481746	.	-	.	gene_name 98307079|unknown-18558; gene_id MSTRG.14141; transcript_id MSTRG.14141.1;
chr4	StringTie	exon	76481462	76481746	.	-	.	gene_name 98307079|unknown-18558; gene_id MSTRG.14141; transcript_id MSTRG.14141.2;
chr4	StringTie	exon	76482882	76482963	.	-	.	gene_name 98307079|unknown-18558; gene_id MSTRG.14141; transcript_id MSTRG.14141.1;
chr4	StringTie	exon	76482882	76482963	.	-	.	gene_name 98307079|unknown-18558; gene_id MSTRG.14141; transcript_id MSTRG.14141.2;
chr4	transdecoder	three_prime_utr	76521487	76521542	.	-	.	gene_name 98009642|unknown-6058; gene_id MSTRG.14142; transcript_id MSTRG.14142.1;
chr4	transdecoder	exon	76521487	76521926	.	-	.	gene_name 98009642|unknown-6058; gene_id MSTRG.14142; transcript_id MSTRG.14142.1;
chr4	transdecoder	gene	76521487	76529027	.	-	.	gene_name 98009642|unknown-6058; gene_id MSTRG.14142; transcript_id NA; gene_biotype protein_coding; Info ORF type:complete (+),score=43.35; ref_name 98009642|unknown-6058; class_code =; inherit_ref TRUE;
chr4	transdecoder	transcript	76521487	76529027	.	-	.	gene_name 98009642|unknown-6058; gene_id MSTRG.14142; transcript_id MSTRG.14142.1; gene_biotype protein_coding; Info ORF type:complete (+),score=43.35; ref_name 98009642|unknown-6058; class_code =; inherit_ref TRUE;
chr4	transdecoder	CDS	76521543	76521926	.	-	0	gene_name 98009642|unknown-6058; gene_id MSTRG.14142; transcript_id MSTRG.14142.1;
chr4	transdecoder	CDS	76528503	76528690	.	-	2	gene_name 98009642|unknown-6058; gene_id MSTRG.14142; transcript_id MSTRG.14142.1;
chr4	transdecoder	exon	76528503	76528690	.	-	.	gene_name 98009642|unknown-6058; gene_id MSTRG.14142; transcript_id MSTRG.14142.1;
chr4	transdecoder	CDS	76528760	76528907	.	-	0	gene_name 98009642|unknown-6058; gene_id MSTRG.14142; transcript_id MSTRG.14142.1;
chr4	transdecoder	exon	76528760	76529027	.	-	.	gene_name 98009642|unknown-6058; gene_id MSTRG.14142; transcript_id MSTRG.14142.1;
chr4	transdecoder	five_prime_utr	76528908	76529027	.	-	.	gene_name 98009642|unknown-6058; gene_id MSTRG.14142; transcript_id MSTRG.14142.1;
chr4	StringTie	exon	76541924	76542198	.	+	.	gene_name 98307080|unknown-18559; gene_id MSTRG.14143; transcript_id MSTRG.14143.1;
chr4	StringTie	transcript	76541924	76542198	.	+	.	gene_name 98307080|unknown-18559; gene_id MSTRG.14143; transcript_id MSTRG.14143.1; gene_biotype non-coding; Info NA; ref_name -; class_code u; inherit_ref FALSE;
chr4	transdecoder	three_prime_utr	76560139	76560194	.	-	.	gene_name 98200895|ddx18; gene_id MSTRG.14144; transcript_id MSTRG.14144.1;
chr4	transdecoder	exon	76560139	76560447	.	-	.	gene_name 98200895|ddx18; gene_id MSTRG.14144; transcript_id MSTRG.14144.1;
chr4	transdecoder	gene	76560139	76600754	.	-	.	gene_name 98200895|ddx18; gene_id MSTRG.14144; transcript_id NA; gene_biotype protein_coding; Info ORF type:complete (+),score=104.03,sp|Q9NVP1|DDX18_HUMAN|68.147|0.0; ref_name 98200895|ddx18; class_code k; inherit_ref TRUE;
chr4	transdecoder	transcript	76560139	76600754	.	-	.	gene_name 98200895|ddx18; gene_id MSTRG.14144; transcript_id MSTRG.14144.1; gene_biotype protein_coding; Info ORF type:complete (+),score=104.03,sp|Q9NVP1|DDX18_HUMAN|68.147|0.0; ref_name 98200895|ddx18; class_code k; inherit_ref TRUE;
chr4	transdecoder	CDS	76560195	76560447	.	-	1	gene_name 98200895|ddx18; gene_id MSTRG.14144; transcript_id MSTRG.14144.1;
chr4	transdecoder	CDS	76560916	76561187	.	-	0	gene_name 98200895|ddx18; gene_id MSTRG.14144; transcript_id MSTRG.14144.1;
chr4	transdecoder	exon	76560916	76561187	.	-	.	gene_name 98200895|ddx18; gene_id MSTRG.14144; transcript_id MSTRG.14144.1;
chr4	transdecoder	CDS	76565230	76565513	.	-	2	gene_name 98200895|ddx18; gene_id MSTRG.14144; transcript_id MSTRG.14144.1;
chr4	transdecoder	exon	76565230	76565513	.	-	.	gene_name 98200895|ddx18; gene_id MSTRG.14144; transcript_id MSTRG.14144.1;
chr4	transdecoder	CDS	76569525	76569709	.	-	1	gene_name 98200895|ddx18; gene_id MSTRG.14144; transcript_id MSTRG.14144.1;
chr4	transdecoder	exon	76569525	76569709	.	-	.	gene_name 98200895|ddx18; gene_id MSTRG.14144; transcript_id MSTRG.14144.1;
chr4	transdecoder	CDS	76569779	76569919	.	-	1	gene_name 98200895|ddx18; gene_id MSTRG.14144; transcript_id MSTRG.14144.1;
chr4	transdecoder	exon	76569779	76569919	.	-	.	gene_name 98200895|ddx18; gene_id MSTRG.14144; transcript_id MSTRG.14144.1;
chr4	transdecoder	CDS	76569961	76570214	.	-	0	gene_name 98200895|ddx18; gene_id MSTRG.14144; transcript_id MSTRG.14144.1;
chr4	transdecoder	exon	76569961	76570214	.	-	.	gene_name 98200895|ddx18; gene_id MSTRG.14144; transcript_id MSTRG.14144.1;
chr4	transdecoder	CDS	76570849	76571072	.	-	2	gene_name 98200895|ddx18; gene_id MSTRG.14144; transcript_id MSTRG.14144.1;
chr4	transdecoder	exon	76570849	76571072	.	-	.	gene_name 98200895|ddx18; gene_id MSTRG.14144; transcript_id MSTRG.14144.1;
chr4	transdecoder	CDS	76571114	76571207	.	-	0	gene_name 98200895|ddx18; gene_id MSTRG.14144; transcript_id MSTRG.14144.1;
chr4	transdecoder	exon	76571114	76571213	.	-	.	gene_name 98200895|ddx18; gene_id MSTRG.14144; transcript_id MSTRG.14144.1;
chr4	transdecoder	five_prime_utr	76571208	76571213	.	-	.	gene_name 98200895|ddx18; gene_id MSTRG.14144; transcript_id MSTRG.14144.1;
chr4	transdecoder	exon	76592484	76592601	.	+	.	gene_name 98132604|mcfd2-4; gene_id MSTRG.14145; transcript_id MSTRG.14145.1;
chr4	transdecoder	five_prime_utr	76592484	76592601	.	+	.	gene_name 98132604|mcfd2-4; gene_id MSTRG.14145; transcript_id MSTRG.14145.1;
chr4	transdecoder	gene	76592484	76600059	.	+	.	gene_name 98132604|mcfd2-4; gene_id MSTRG.14145; transcript_id NA; gene_biotype protein_coding; Info ORF type:complete (+),score=28.39,sp|Q8NI22|MCFD2_HUMAN|32.886|1.12e-16; ref_name 98132604|mcfd2-4; class_code j; inherit_ref TRUE;
chr4	transdecoder	transcript	76592484	76600059	.	+	.	gene_name 98132604|mcfd2-4; gene_id MSTRG.14145; transcript_id MSTRG.14145.1; gene_biotype protein_coding; Info ORF type:complete (+),score=28.39,sp|Q8NI22|MCFD2_HUMAN|32.886|1.12e-16; ref_name 98132604|mcfd2-4; class_code j; inherit_ref TRUE;
chr4	transdecoder	five_prime_utr	76594231	76594242	.	+	.	gene_name 98132604|mcfd2-4; gene_id MSTRG.14145; transcript_id MSTRG.14145.2;
chr4	transdecoder	exon	76594231	76594388	.	+	.	gene_name 98132604|mcfd2-4; gene_id MSTRG.14145; transcript_id MSTRG.14145.2;
chr4	transdecoder	transcript	76594231	76600059	.	+	.	gene_name 98132604|mcfd2-4; gene_id MSTRG.14145; transcript_id MSTRG.14145.2; gene_biotype protein_coding; Info ORF type:complete (+),score=28.39,sp|Q8NI22|MCFD2_HUMAN|32.886|1.12e-16; ref_name 98132604|mcfd2-4; class_code j; inherit_ref TRUE;
chr4	transdecoder	five_prime_utr	76594240	76594242	.	+	.	gene_name 98132604|mcfd2-4; gene_id MSTRG.14145; transcript_id MSTRG.14145.1;
chr4	transdecoder	exon	76594240	76594388	.	+	.	gene_name 98132604|mcfd2-4; gene_id MSTRG.14145; transcript_id MSTRG.14145.1;
chr4	transdecoder	CDS	76594243	76594388	.	+	0	gene_name 98132604|mcfd2-4; gene_id MSTRG.14145; transcript_id MSTRG.14145.1;
chr4	transdecoder	CDS	76594243	76594388	.	+	0	gene_name 98132604|mcfd2-4; gene_id MSTRG.14145; transcript_id MSTRG.14145.2;
chr4	transdecoder	CDS	76594527	76594683	.	+	1	gene_name 98132604|mcfd2-4; gene_id MSTRG.14145; transcript_id MSTRG.14145.1;
chr4	transdecoder	CDS	76594527	76594683	.	+	1	gene_name 98132604|mcfd2-4; gene_id MSTRG.14145; transcript_id MSTRG.14145.2;
chr4	transdecoder	exon	76594527	76594683	.	+	.	gene_name 98132604|mcfd2-4; gene_id MSTRG.14145; transcript_id MSTRG.14145.1;
chr4	transdecoder	exon	76594527	76594683	.	+	.	gene_name 98132604|mcfd2-4; gene_id MSTRG.14145; transcript_id MSTRG.14145.2;
chr4	transdecoder	CDS	76596102	76596176	.	+	0	gene_name 98132604|mcfd2-4; gene_id MSTRG.14145; transcript_id MSTRG.14145.1;
chr4	transdecoder	exon	76596102	76596176	.	+	.	gene_name 98132604|mcfd2-4; gene_id MSTRG.14145; transcript_id MSTRG.14145.1;
chr4	transdecoder	CDS	76599861	76599923	.	+	0	gene_name 98132604|mcfd2-4; gene_id MSTRG.14145; transcript_id MSTRG.14145.1;
chr4	transdecoder	CDS	76599861	76599923	.	+	0	gene_name 98132604|mcfd2-4; gene_id MSTRG.14145; transcript_id MSTRG.14145.2;
chr4	transdecoder	exon	76599861	76600059	.	+	.	gene_name 98132604|mcfd2-4; gene_id MSTRG.14145; transcript_id MSTRG.14145.1;
chr4	transdecoder	exon	76599861	76600059	.	+	.	gene_name 98132604|mcfd2-4; gene_id MSTRG.14145; transcript_id MSTRG.14145.2;
chr4	transdecoder	three_prime_utr	76599924	76600059	.	+	.	gene_name 98132604|mcfd2-4; gene_id MSTRG.14145; transcript_id MSTRG.14145.1;
chr4	transdecoder	three_prime_utr	76599924	76600059	.	+	.	gene_name 98132604|mcfd2-4; gene_id MSTRG.14145; transcript_id MSTRG.14145.2;
chr4	transdecoder	exon	76600744	76600754	.	-	.	gene_name 98200895|ddx18; gene_id MSTRG.14144; transcript_id MSTRG.14144.1;
chr4	transdecoder	five_prime_utr	76600744	76600754	.	-	.	gene_name 98200895|ddx18; gene_id MSTRG.14144; transcript_id MSTRG.14144.1;
chr4	StringTie	exon	76619258	76619504	.	+	.	gene_name 98040831|mcfd2; gene_id MSTRG.14146; transcript_id MSTRG.14146.2;
chr4	transdecoder	exon	76619258	76619504	.	+	.	gene_name 98040831|mcfd2; gene_id MSTRG.14146; transcript_id MSTRG.14146.1;
chr4	transdecoder	five_prime_utr	76619258	76619504	.	+	.	gene_name 98040831|mcfd2; gene_id MSTRG.14146; transcript_id MSTRG.14146.1;
chr4	transdecoder	gene	76619258	76634703	.	+	.	gene_name 98040831|mcfd2; gene_id MSTRG.14146; transcript_id NA; gene_biotype protein_coding; Info ORF type:complete (+),score=30.98,sp|Q8NI22|MCFD2_HUMAN|35.772|1.07e-15; ref_name 98040831|mcfd2; class_code j,=; inherit_ref TRUE;
chr4	StringTie	transcript	76619258	76634703	.	+	.	gene_name 98040831|mcfd2; gene_id MSTRG.14146; transcript_id MSTRG.14146.2; gene_biotype non-coding; Info NA; ref_name 98040831|mcfd2; class_code j,=; inherit_ref TRUE;
chr4	transdecoder	transcript	76619258	76634703	.	+	.	gene_name 98040831|mcfd2; gene_id MSTRG.14146; transcript_id MSTRG.14146.1; gene_biotype protein_coding; Info ORF type:complete (+),score=30.98,sp|Q8NI22|MCFD2_HUMAN|35.772|1.07e-15; ref_name 98040831|mcfd2; class_code j,=; inherit_ref TRUE;
chr4	transdecoder	five_prime_utr	76619794	76619796	.	+	.	gene_name 98040831|mcfd2; gene_id MSTRG.14146; transcript_id MSTRG.14146.1;
chr4	transdecoder	exon	76619794	76619939	.	+	.	gene_name 98040831|mcfd2; gene_id MSTRG.14146; transcript_id MSTRG.14146.1;
chr4	transdecoder	CDS	76619797	76619939	.	+	0	gene_name 98040831|mcfd2; gene_id MSTRG.14146; transcript_id MSTRG.14146.1;
chr4	transdecoder	CDS	76623929	76624085	.	+	1	gene_name 98040831|mcfd2; gene_id MSTRG.14146; transcript_id MSTRG.14146.1;
chr4	StringTie	exon	76623929	76624085	.	+	.	gene_name 98040831|mcfd2; gene_id MSTRG.14146; transcript_id MSTRG.14146.2;
chr4	transdecoder	exon	76623929	76624085	.	+	.	gene_name 98040831|mcfd2; gene_id MSTRG.14146; transcript_id MSTRG.14146.1;
chr4	transdecoder	CDS	76627061	76627135	.	+	0	gene_name 98040831|mcfd2; gene_id MSTRG.14146; transcript_id MSTRG.14146.1;
chr4	StringTie	exon	76627061	76627135	.	+	.	gene_name 98040831|mcfd2; gene_id MSTRG.14146; transcript_id MSTRG.14146.2;
chr4	transdecoder	exon	76627061	76627135	.	+	.	gene_name 98040831|mcfd2; gene_id MSTRG.14146; transcript_id MSTRG.14146.1;
chr4	transdecoder	CDS	76634153	76634218	.	+	0	gene_name 98040831|mcfd2; gene_id MSTRG.14146; transcript_id MSTRG.14146.1;
chr4	StringTie	exon	76634153	76634703	.	+	.	gene_name 98040831|mcfd2; gene_id MSTRG.14146; transcript_id MSTRG.14146.2;
chr4	transdecoder	exon	76634153	76634703	.	+	.	gene_name 98040831|mcfd2; gene_id MSTRG.14146; transcript_id MSTRG.14146.1;
chr4	transdecoder	three_prime_utr	76634219	76634703	.	+	.	gene_name 98040831|mcfd2; gene_id MSTRG.14146; transcript_id MSTRG.14146.1;
chr4	StringTie	exon	76635961	76636102	.	-	.	gene_name 98043710|skp1-2; gene_id MSTRG.14147; transcript_id MSTRG.14147.1;
chr4	StringTie	transcript	76635961	76639029	.	-	.	gene_name 98043710|skp1-2; gene_id MSTRG.14147; transcript_id MSTRG.14147.1; gene_biotype non-coding; Info NA; ref_name 98043710|skp1-2; class_code j,=; inherit_ref TRUE;
chr4	transdecoder	three_prime_utr	76636008	76636063	.	-	.	gene_name 98043710|skp1-2; gene_id MSTRG.14147; transcript_id MSTRG.14147.2;
chr4	transdecoder	exon	76636008	76636102	.	-	.	gene_name 98043710|skp1-2; gene_id MSTRG.14147; transcript_id MSTRG.14147.2;
chr4	transdecoder	gene	76636008	76639029	.	-	.	gene_name 98043710|skp1-2; gene_id MSTRG.14147; transcript_id NA; gene_biotype protein_coding; Info ORF type:complete (+),score=36.28,sp|P63208|SKP1_HUMAN|37.363|3.28e-29; ref_name 98043710|skp1-2; class_code j,=; inherit_ref TRUE;
chr4	transdecoder	transcript	76636008	76639029	.	-	.	gene_name 98043710|skp1-2; gene_id MSTRG.14147; transcript_id MSTRG.14147.2; gene_biotype protein_coding; Info ORF type:complete (+),score=36.28,sp|P63208|SKP1_HUMAN|37.363|3.28e-29; ref_name 98043710|skp1-2; class_code j,=; inherit_ref TRUE;
chr4	transdecoder	CDS	76636064	76636102	.	-	0	gene_name 98043710|skp1-2; gene_id MSTRG.14147; transcript_id MSTRG.14147.2;
chr4	transdecoder	CDS	76636591	76636713	.	-	0	gene_name 98043710|skp1-2; gene_id MSTRG.14147; transcript_id MSTRG.14147.2;
chr4	StringTie	exon	76636591	76636713	.	-	.	gene_name 98043710|skp1-2; gene_id MSTRG.14147; transcript_id MSTRG.14147.1;
chr4	transdecoder	exon	76636591	76636713	.	-	.	gene_name 98043710|skp1-2; gene_id MSTRG.14147; transcript_id MSTRG.14147.2;
chr4	transdecoder	CDS	76637163	76637348	.	-	0	gene_name 98043710|skp1-2; gene_id MSTRG.14147; transcript_id MSTRG.14147.2;
chr4	transdecoder	exon	76637163	76637348	.	-	.	gene_name 98043710|skp1-2; gene_id MSTRG.14147; transcript_id MSTRG.14147.2;
chr4	StringTie	exon	76637163	76637359	.	-	.	gene_name 98043710|skp1-2; gene_id MSTRG.14147; transcript_id MSTRG.14147.1;
chr4	transdecoder	CDS	76638247	76638347	.	-	2	gene_name 98043710|skp1-2; gene_id MSTRG.14147; transcript_id MSTRG.14147.2;
chr4	StringTie	exon	76638247	76638347	.	-	.	gene_name 98043710|skp1-2; gene_id MSTRG.14147; transcript_id MSTRG.14147.1;
chr4	transdecoder	exon	76638247	76638347	.	-	.	gene_name 98043710|skp1-2; gene_id MSTRG.14147; transcript_id MSTRG.14147.2;
chr4	transdecoder	CDS	76638887	76638986	.	-	0	gene_name 98043710|skp1-2; gene_id MSTRG.14147; transcript_id MSTRG.14147.2;
chr4	StringTie	exon	76638887	76639029	.	-	.	gene_name 98043710|skp1-2; gene_id MSTRG.14147; transcript_id MSTRG.14147.1;
chr4	transdecoder	exon	76638887	76639029	.	-	.	gene_name 98043710|skp1-2; gene_id MSTRG.14147; transcript_id MSTRG.14147.2;
chr4	transdecoder	five_prime_utr	76638987	76639029	.	-	.	gene_name 98043710|skp1-2; gene_id MSTRG.14147; transcript_id MSTRG.14147.2;
chr4	StringTie	exon	76640312	76645153	.	+	.	gene_name 98013117|unknown-6493; gene_id MSTRG.14148; transcript_id MSTRG.14148.1;
chr4	StringTie	transcript	76640312	76657416	.	+	.	gene_name 98013117|unknown-6493; gene_id MSTRG.14148; transcript_id MSTRG.14148.1; gene_biotype protein_coding_antisense; Info NA; ref_name 98013117|unknown-6493; class_code k; inherit_ref TRUE;
chr4	StringTie	exon	76650920	76650983	.	+	.	gene_name 98013117|unknown-6493; gene_id MSTRG.14148; transcript_id MSTRG.14148.2;
chr4	StringTie	transcript	76650920	76657416	.	+	.	gene_name 98013117|unknown-6493; gene_id MSTRG.14148; transcript_id MSTRG.14148.2; gene_biotype non-coding; Info NA; ref_name 98013117|unknown-6493; class_code k; inherit_ref TRUE;
chr4	StringTie	exon	76650949	76650983	.	+	.	gene_name 98013117|unknown-6493; gene_id MSTRG.14148; transcript_id MSTRG.14148.3;
chr4	StringTie	transcript	76650949	76657416	.	+	.	gene_name 98013117|unknown-6493; gene_id MSTRG.14148; transcript_id MSTRG.14148.3; gene_biotype non-coding; Info NA; ref_name 98013117|unknown-6493; class_code k; inherit_ref TRUE;
chr4	StringTie	exon	76650961	76651121	.	+	.	gene_name 98013117|unknown-6493; gene_id MSTRG.14148; transcript_id MSTRG.14148.4;
chr4	StringTie	transcript	76650961	76657416	.	+	.	gene_name 98013117|unknown-6493; gene_id MSTRG.14148; transcript_id MSTRG.14148.4; gene_biotype non-coding; Info NA; ref_name 98013117|unknown-6493; class_code k; inherit_ref TRUE;
chr4	StringTie	exon	76651098	76651121	.	+	.	gene_name 98013117|unknown-6493; gene_id MSTRG.14148; transcript_id MSTRG.14148.5;
chr4	StringTie	transcript	76651098	76657416	.	+	.	gene_name 98013117|unknown-6493; gene_id MSTRG.14148; transcript_id MSTRG.14148.5; gene_biotype non-coding; Info NA; ref_name 98013117|unknown-6493; class_code k; inherit_ref TRUE;
chr4	StringTie	exon	76656458	76656568	.	+	.	gene_name 98013117|unknown-6493; gene_id MSTRG.14148; transcript_id MSTRG.14148.3;
chr4	StringTie	exon	76656458	76656568	.	+	.	gene_name 98013117|unknown-6493; gene_id MSTRG.14148; transcript_id MSTRG.14148.5;
chr4	StringTie	exon	76656469	76656568	.	+	.	gene_name 98013117|unknown-6493; gene_id MSTRG.14148; transcript_id MSTRG.14148.1;
chr4	StringTie	exon	76656469	76656568	.	+	.	gene_name 98013117|unknown-6493; gene_id MSTRG.14148; transcript_id MSTRG.14148.2;
chr4	StringTie	exon	76656469	76656568	.	+	.	gene_name 98013117|unknown-6493; gene_id MSTRG.14148; transcript_id MSTRG.14148.4;
chr4	StringTie	exon	76656612	76656731	.	+	.	gene_name 98013117|unknown-6493; gene_id MSTRG.14148; transcript_id MSTRG.14148.1;
chr4	StringTie	exon	76656612	76656731	.	+	.	gene_name 98013117|unknown-6493; gene_id MSTRG.14148; transcript_id MSTRG.14148.2;
chr4	StringTie	exon	76656612	76656731	.	+	.	gene_name 98013117|unknown-6493; gene_id MSTRG.14148; transcript_id MSTRG.14148.3;
chr4	StringTie	exon	76656612	76656731	.	+	.	gene_name 98013117|unknown-6493; gene_id MSTRG.14148; transcript_id MSTRG.14148.4;
chr4	StringTie	exon	76656612	76656731	.	+	.	gene_name 98013117|unknown-6493; gene_id MSTRG.14148; transcript_id MSTRG.14148.5;
chr4	StringTie	exon	76657313	76657416	.	+	.	gene_name 98013117|unknown-6493; gene_id MSTRG.14148; transcript_id MSTRG.14148.1;
chr4	StringTie	exon	76657313	76657416	.	+	.	gene_name 98013117|unknown-6493; gene_id MSTRG.14148; transcript_id MSTRG.14148.2;
chr4	StringTie	exon	76657313	76657416	.	+	.	gene_name 98013117|unknown-6493; gene_id MSTRG.14148; transcript_id MSTRG.14148.3;
chr4	StringTie	exon	76657313	76657416	.	+	.	gene_name 98013117|unknown-6493; gene_id MSTRG.14148; transcript_id MSTRG.14148.4;
chr4	StringTie	exon	76657313	76657416	.	+	.	gene_name 98013117|unknown-6493; gene_id MSTRG.14148; transcript_id MSTRG.14148.5;
chr4	StringTie	exon	76670225	76670510	.	.	.	gene_name 98307081|unknown-18560; gene_id MSTRG.14149; transcript_id MSTRG.14149.1;
chr4	StringTie	transcript	76670225	76670510	.	.	.	gene_name 98307081|unknown-18560; gene_id MSTRG.14149; transcript_id MSTRG.14149.1; gene_biotype non-coding; Info NA; ref_name -; class_code u; inherit_ref FALSE;
chr4	transdecoder	five_prime_utr	76686626	76686746	.	+	.	gene_name 98004327|gbrr1; gene_id MSTRG.14150; transcript_id MSTRG.14150.1;
chr4	transdecoder	exon	76686626	76688102	.	+	.	gene_name 98004327|gbrr1; gene_id MSTRG.14150; transcript_id MSTRG.14150.1;
chr4	transdecoder	gene	76686626	76688102	.	+	.	gene_name 98004327|gbrr1; gene_id MSTRG.14150; transcript_id NA; gene_biotype protein_coding; Info ORF type:complete (-),score=25.66,sp|P24046|GBRR1_HUMAN|35.294|3.14e-75; ref_name 98004327|gbrr1; class_code =; inherit_ref TRUE;
chr4	transdecoder	transcript	76686626	76688102	.	+	.	gene_name 98004327|gbrr1; gene_id MSTRG.14150; transcript_id MSTRG.14150.1; gene_biotype protein_coding; Info ORF type:complete (-),score=25.66,sp|P24046|GBRR1_HUMAN|35.294|3.14e-75; ref_name 98004327|gbrr1; class_code =; inherit_ref TRUE;
chr4	transdecoder	CDS	76686747	76687976	.	+	0	gene_name 98004327|gbrr1; gene_id MSTRG.14150; transcript_id MSTRG.14150.1;
chr4	transdecoder	three_prime_utr	76687977	76688102	.	+	.	gene_name 98004327|gbrr1; gene_id MSTRG.14150; transcript_id MSTRG.14150.1;
chr4	transdecoder	three_prime_utr	76707455	76707593	.	-	.	gene_name 98203969|sfswa-2; gene_id MSTRG.14151; transcript_id MSTRG.14151.1;
chr4	transdecoder	exon	76707455	76707597	.	-	.	gene_name 98203969|sfswa-2; gene_id MSTRG.14151; transcript_id MSTRG.14151.1;
chr4	transdecoder	gene	76707455	76776632	.	-	.	gene_name 98203969|sfswa-2; gene_id MSTRG.14151; transcript_id NA; gene_biotype protein_coding; Info ORF type:complete (+),score=179.66,sp|Q12872|SFSWA_HUMAN|47.436|2.41e-53; ref_name 98203969|sfswa-2; class_code j; inherit_ref TRUE;
chr4	transdecoder	transcript	76707455	76776632	.	-	.	gene_name 98203969|sfswa-2; gene_id MSTRG.14151; transcript_id MSTRG.14151.1; gene_biotype protein_coding; Info ORF type:complete (+),score=179.66,sp|Q12872|SFSWA_HUMAN|47.436|2.41e-53; ref_name 98203969|sfswa-2; class_code j; inherit_ref TRUE;
chr4	transdecoder	three_prime_utr	76707463	76707593	.	-	.	gene_name 98203969|sfswa-2; gene_id MSTRG.14151; transcript_id MSTRG.14151.2;
chr4	transdecoder	three_prime_utr	76707463	76707593	.	-	.	gene_name 98203969|sfswa-2; gene_id MSTRG.14151; transcript_id MSTRG.14151.3;
chr4	transdecoder	exon	76707463	76707597	.	-	.	gene_name 98203969|sfswa-2; gene_id MSTRG.14151; transcript_id MSTRG.14151.2;
chr4	transdecoder	exon	76707463	76707597	.	-	.	gene_name 98203969|sfswa-2; gene_id MSTRG.14151; transcript_id MSTRG.14151.3;
chr4	transdecoder	transcript	76707463	76729112	.	-	.	gene_name 98203969|sfswa-2; gene_id MSTRG.14151; transcript_id MSTRG.14151.2; gene_biotype protein_coding; Info ORF type:complete (+),score=179.66,sp|Q12872|SFSWA_HUMAN|47.436|2.41e-53; ref_name 98203969|sfswa-2; class_code j; inherit_ref TRUE;
chr4	transdecoder	transcript	76707463	76729112	.	-	.	gene_name 98203969|sfswa-2; gene_id MSTRG.14151; transcript_id MSTRG.14151.3; gene_biotype protein_coding; Info ORF type:complete (+),score=179.66,sp|Q12872|SFSWA_HUMAN|47.436|2.41e-53; ref_name 98203969|sfswa-2; class_code j; inherit_ref TRUE;
chr4	transdecoder	three_prime_utr	76707483	76707593	.	-	.	gene_name 98203969|sfswa-2; gene_id MSTRG.14151; transcript_id MSTRG.14151.4;
chr4	transdecoder	exon	76707483	76707597	.	-	.	gene_name 98203969|sfswa-2; gene_id MSTRG.14151; transcript_id MSTRG.14151.4;
chr4	transdecoder	transcript	76707483	76729112	.	-	.	gene_name 98203969|sfswa-2; gene_id MSTRG.14151; transcript_id MSTRG.14151.4; gene_biotype protein_coding; Info ORF type:complete (+),score=179.66,sp|Q12872|SFSWA_HUMAN|47.436|2.41e-53; ref_name 98203969|sfswa-2; class_code j; inherit_ref TRUE;
chr4	transdecoder	three_prime_utr	76707485	76707593	.	-	.	gene_name 98203969|sfswa-2; gene_id MSTRG.14151; transcript_id MSTRG.14151.5;
chr4	transdecoder	three_prime_utr	76707485	76707593	.	-	.	gene_name 98203969|sfswa-2; gene_id MSTRG.14151; transcript_id MSTRG.14151.6;
chr4	transdecoder	exon	76707485	76707597	.	-	.	gene_name 98203969|sfswa-2; gene_id MSTRG.14151; transcript_id MSTRG.14151.5;
chr4	transdecoder	exon	76707485	76707597	.	-	.	gene_name 98203969|sfswa-2; gene_id MSTRG.14151; transcript_id MSTRG.14151.6;
chr4	transdecoder	transcript	76707485	76729112	.	-	.	gene_name 98203969|sfswa-2; gene_id MSTRG.14151; transcript_id MSTRG.14151.5; gene_biotype protein_coding; Info ORF type:complete (+),score=179.66,sp|Q12872|SFSWA_HUMAN|47.436|2.41e-53; ref_name 98203969|sfswa-2; class_code j; inherit_ref TRUE;
chr4	transdecoder	transcript	76707485	76729112	.	-	.	gene_name 98203969|sfswa-2; gene_id MSTRG.14151; transcript_id MSTRG.14151.6; gene_biotype protein_coding; Info ORF type:complete (+),score=179.66,sp|Q12872|SFSWA_HUMAN|47.436|2.41e-53; ref_name 98203969|sfswa-2; class_code j; inherit_ref TRUE;
chr4	transdecoder	CDS	76707594	76707597	.	-	1	gene_name 98203969|sfswa-2; gene_id MSTRG.14151; transcript_id MSTRG.14151.1;
chr4	transdecoder	CDS	76707594	76707597	.	-	1	gene_name 98203969|sfswa-2; gene_id MSTRG.14151; transcript_id MSTRG.14151.2;
chr4	transdecoder	CDS	76707594	76707597	.	-	1	gene_name 98203969|sfswa-2; gene_id MSTRG.14151; transcript_id MSTRG.14151.3;
chr4	transdecoder	CDS	76707594	76707597	.	-	1	gene_name 98203969|sfswa-2; gene_id MSTRG.14151; transcript_id MSTRG.14151.4;
chr4	transdecoder	CDS	76707594	76707597	.	-	1	gene_name 98203969|sfswa-2; gene_id MSTRG.14151; transcript_id MSTRG.14151.5;
chr4	transdecoder	CDS	76707594	76707597	.	-	1	gene_name 98203969|sfswa-2; gene_id MSTRG.14151; transcript_id MSTRG.14151.6;
chr4	transdecoder	CDS	76709091	76709129	.	-	1	gene_name 98203969|sfswa-2; gene_id MSTRG.14151; transcript_id MSTRG.14151.1;
chr4	transdecoder	CDS	76709091	76709129	.	-	1	gene_name 98203969|sfswa-2; gene_id MSTRG.14151; transcript_id MSTRG.14151.2;
chr4	transdecoder	CDS	76709091	76709129	.	-	1	gene_name 98203969|sfswa-2; gene_id MSTRG.14151; transcript_id MSTRG.14151.3;
chr4	transdecoder	CDS	76709091	76709129	.	-	1	gene_name 98203969|sfswa-2; gene_id MSTRG.14151; transcript_id MSTRG.14151.4;
chr4	transdecoder	CDS	76709091	76709129	.	-	1	gene_name 98203969|sfswa-2; gene_id MSTRG.14151; transcript_id MSTRG.14151.5;
chr4	transdecoder	CDS	76709091	76709129	.	-	1	gene_name 98203969|sfswa-2; gene_id MSTRG.14151; transcript_id MSTRG.14151.6;
chr4	transdecoder	exon	76709091	76709129	.	-	.	gene_name 98203969|sfswa-2; gene_id MSTRG.14151; transcript_id MSTRG.14151.1;
chr4	transdecoder	exon	76709091	76709129	.	-	.	gene_name 98203969|sfswa-2; gene_id MSTRG.14151; transcript_id MSTRG.14151.2;
chr4	transdecoder	exon	76709091	76709129	.	-	.	gene_name 98203969|sfswa-2; gene_id MSTRG.14151; transcript_id MSTRG.14151.3;
chr4	transdecoder	exon	76709091	76709129	.	-	.	gene_name 98203969|sfswa-2; gene_id MSTRG.14151; transcript_id MSTRG.14151.4;
chr4	transdecoder	exon	76709091	76709129	.	-	.	gene_name 98203969|sfswa-2; gene_id MSTRG.14151; transcript_id MSTRG.14151.5;
chr4	transdecoder	exon	76709091	76709129	.	-	.	gene_name 98203969|sfswa-2; gene_id MSTRG.14151; transcript_id MSTRG.14151.6;
chr4	transdecoder	CDS	76709273	76709311	.	-	1	gene_name 98203969|sfswa-2; gene_id MSTRG.14151; transcript_id MSTRG.14151.1;
chr4	transdecoder	CDS	76709273	76709311	.	-	1	gene_name 98203969|sfswa-2; gene_id MSTRG.14151; transcript_id MSTRG.14151.2;
chr4	transdecoder	CDS	76709273	76709311	.	-	1	gene_name 98203969|sfswa-2; gene_id MSTRG.14151; transcript_id MSTRG.14151.3;
chr4	transdecoder	CDS	76709273	76709311	.	-	1	gene_name 98203969|sfswa-2; gene_id MSTRG.14151; transcript_id MSTRG.14151.4;
chr4	transdecoder	CDS	76709273	76709311	.	-	1	gene_name 98203969|sfswa-2; gene_id MSTRG.14151; transcript_id MSTRG.14151.5;
chr4	transdecoder	CDS	76709273	76709311	.	-	1	gene_name 98203969|sfswa-2; gene_id MSTRG.14151; transcript_id MSTRG.14151.6;
chr4	transdecoder	exon	76709273	76709311	.	-	.	gene_name 98203969|sfswa-2; gene_id MSTRG.14151; transcript_id MSTRG.14151.1;
chr4	transdecoder	exon	76709273	76709311	.	-	.	gene_name 98203969|sfswa-2; gene_id MSTRG.14151; transcript_id MSTRG.14151.2;
chr4	transdecoder	exon	76709273	76709311	.	-	.	gene_name 98203969|sfswa-2; gene_id MSTRG.14151; transcript_id MSTRG.14151.3;
chr4	transdecoder	exon	76709273	76709311	.	-	.	gene_name 98203969|sfswa-2; gene_id MSTRG.14151; transcript_id MSTRG.14151.4;
chr4	transdecoder	exon	76709273	76709311	.	-	.	gene_name 98203969|sfswa-2; gene_id MSTRG.14151; transcript_id MSTRG.14151.5;
chr4	transdecoder	exon	76709273	76709311	.	-	.	gene_name 98203969|sfswa-2; gene_id MSTRG.14151; transcript_id MSTRG.14151.6;
chr4	transdecoder	CDS	76712220	76712524	.	-	0	gene_name 98203969|sfswa-2; gene_id MSTRG.14151; transcript_id MSTRG.14151.1;
chr4	transdecoder	CDS	76712220	76712524	.	-	0	gene_name 98203969|sfswa-2; gene_id MSTRG.14151; transcript_id MSTRG.14151.2;
chr4	transdecoder	CDS	76712220	76712524	.	-	0	gene_name 98203969|sfswa-2; gene_id MSTRG.14151; transcript_id MSTRG.14151.3;
chr4	transdecoder	CDS	76712220	76712524	.	-	0	gene_name 98203969|sfswa-2; gene_id MSTRG.14151; transcript_id MSTRG.14151.4;
chr4	transdecoder	CDS	76712220	76712524	.	-	0	gene_name 98203969|sfswa-2; gene_id MSTRG.14151; transcript_id MSTRG.14151.5;
chr4	transdecoder	CDS	76712220	76712524	.	-	0	gene_name 98203969|sfswa-2; gene_id MSTRG.14151; transcript_id MSTRG.14151.6;
chr4	transdecoder	exon	76712220	76712524	.	-	.	gene_name 98203969|sfswa-2; gene_id MSTRG.14151; transcript_id MSTRG.14151.1;
chr4	transdecoder	exon	76712220	76712524	.	-	.	gene_name 98203969|sfswa-2; gene_id MSTRG.14151; transcript_id MSTRG.14151.2;
chr4	transdecoder	exon	76712220	76712524	.	-	.	gene_name 98203969|sfswa-2; gene_id MSTRG.14151; transcript_id MSTRG.14151.3;
chr4	transdecoder	exon	76712220	76712524	.	-	.	gene_name 98203969|sfswa-2; gene_id MSTRG.14151; transcript_id MSTRG.14151.4;
chr4	transdecoder	exon	76712220	76712524	.	-	.	gene_name 98203969|sfswa-2; gene_id MSTRG.14151; transcript_id MSTRG.14151.5;
chr4	transdecoder	exon	76712220	76712524	.	-	.	gene_name 98203969|sfswa-2; gene_id MSTRG.14151; transcript_id MSTRG.14151.6;
chr4	transdecoder	CDS	76712912	76713096	.	-	2	gene_name 98203969|sfswa-2; gene_id MSTRG.14151; transcript_id MSTRG.14151.1;
chr4	transdecoder	CDS	76712912	76713096	.	-	2	gene_name 98203969|sfswa-2; gene_id MSTRG.14151; transcript_id MSTRG.14151.2;
chr4	transdecoder	CDS	76712912	76713096	.	-	2	gene_name 98203969|sfswa-2; gene_id MSTRG.14151; transcript_id MSTRG.14151.3;
chr4	transdecoder	CDS	76712912	76713096	.	-	2	gene_name 98203969|sfswa-2; gene_id MSTRG.14151; transcript_id MSTRG.14151.4;
chr4	transdecoder	CDS	76712912	76713096	.	-	2	gene_name 98203969|sfswa-2; gene_id MSTRG.14151; transcript_id MSTRG.14151.5;
chr4	transdecoder	CDS	76712912	76713096	.	-	2	gene_name 98203969|sfswa-2; gene_id MSTRG.14151; transcript_id MSTRG.14151.6;
chr4	transdecoder	exon	76712912	76713096	.	-	.	gene_name 98203969|sfswa-2; gene_id MSTRG.14151; transcript_id MSTRG.14151.1;
chr4	transdecoder	exon	76712912	76713096	.	-	.	gene_name 98203969|sfswa-2; gene_id MSTRG.14151; transcript_id MSTRG.14151.2;
chr4	transdecoder	exon	76712912	76713096	.	-	.	gene_name 98203969|sfswa-2; gene_id MSTRG.14151; transcript_id MSTRG.14151.3;
chr4	transdecoder	exon	76712912	76713096	.	-	.	gene_name 98203969|sfswa-2; gene_id MSTRG.14151; transcript_id MSTRG.14151.4;
chr4	transdecoder	exon	76712912	76713096	.	-	.	gene_name 98203969|sfswa-2; gene_id MSTRG.14151; transcript_id MSTRG.14151.5;
chr4	transdecoder	exon	76712912	76713096	.	-	.	gene_name 98203969|sfswa-2; gene_id MSTRG.14151; transcript_id MSTRG.14151.6;
chr4	transdecoder	CDS	76718984	76719041	.	-	0	gene_name 98203969|sfswa-2; gene_id MSTRG.14151; transcript_id MSTRG.14151.2;
chr4	transdecoder	CDS	76718984	76719041	.	-	0	gene_name 98203969|sfswa-2; gene_id MSTRG.14151; transcript_id MSTRG.14151.3;
chr4	transdecoder	CDS	76718984	76719041	.	-	0	gene_name 98203969|sfswa-2; gene_id MSTRG.14151; transcript_id MSTRG.14151.4;
chr4	transdecoder	CDS	76718984	76719041	.	-	0	gene_name 98203969|sfswa-2; gene_id MSTRG.14151; transcript_id MSTRG.14151.6;
chr4	transdecoder	CDS	76718984	76719073	.	-	2	gene_name 98203969|sfswa-2; gene_id MSTRG.14151; transcript_id MSTRG.14151.1;
chr4	transdecoder	CDS	76718984	76719073	.	-	2	gene_name 98203969|sfswa-2; gene_id MSTRG.14151; transcript_id MSTRG.14151.5;
chr4	transdecoder	exon	76718984	76719073	.	-	.	gene_name 98203969|sfswa-2; gene_id MSTRG.14151; transcript_id MSTRG.14151.1;
chr4	transdecoder	exon	76718984	76719073	.	-	.	gene_name 98203969|sfswa-2; gene_id MSTRG.14151; transcript_id MSTRG.14151.2;
chr4	transdecoder	exon	76718984	76719073	.	-	.	gene_name 98203969|sfswa-2; gene_id MSTRG.14151; transcript_id MSTRG.14151.3;
chr4	transdecoder	exon	76718984	76719073	.	-	.	gene_name 98203969|sfswa-2; gene_id MSTRG.14151; transcript_id MSTRG.14151.4;
chr4	transdecoder	exon	76718984	76719073	.	-	.	gene_name 98203969|sfswa-2; gene_id MSTRG.14151; transcript_id MSTRG.14151.5;
chr4	transdecoder	exon	76718984	76719073	.	-	.	gene_name 98203969|sfswa-2; gene_id MSTRG.14151; transcript_id MSTRG.14151.6;
chr4	transdecoder	CDS	76719068	76719073	.	-	0	gene_name 98203969|sfswa-2; gene_id MSTRG.14151; transcript_id MSTRG.14151.3;
chr4	transdecoder	CDS	76719068	76719073	.	-	0	gene_name 98203969|sfswa-2; gene_id MSTRG.14151; transcript_id MSTRG.14151.6;
chr4	transdecoder	CDS	76719577	76719620	.	-	2	gene_name 98203969|sfswa-2; gene_id MSTRG.14151; transcript_id MSTRG.14151.3;
chr4	transdecoder	CDS	76719577	76719620	.	-	2	gene_name 98203969|sfswa-2; gene_id MSTRG.14151; transcript_id MSTRG.14151.6;
chr4	transdecoder	exon	76719577	76719620	.	-	.	gene_name 98203969|sfswa-2; gene_id MSTRG.14151; transcript_id MSTRG.14151.3;
chr4	transdecoder	exon	76719577	76719620	.	-	.	gene_name 98203969|sfswa-2; gene_id MSTRG.14151; transcript_id MSTRG.14151.6;
chr4	transdecoder	exon	76719577	76719829	.	-	.	gene_name 98203969|sfswa-2; gene_id MSTRG.14151; transcript_id MSTRG.14151.2;
chr4	transdecoder	exon	76719577	76719829	.	-	.	gene_name 98203969|sfswa-2; gene_id MSTRG.14151; transcript_id MSTRG.14151.4;
chr4	transdecoder	CDS	76719645	76719829	.	-	2	gene_name 98203969|sfswa-2; gene_id MSTRG.14151; transcript_id MSTRG.14151.2;
chr4	transdecoder	CDS	76719645	76719829	.	-	2	gene_name 98203969|sfswa-2; gene_id MSTRG.14151; transcript_id MSTRG.14151.4;
chr4	transdecoder	CDS	76719677	76719829	.	-	2	gene_name 98203969|sfswa-2; gene_id MSTRG.14151; transcript_id MSTRG.14151.1;
chr4	transdecoder	CDS	76719677	76719829	.	-	2	gene_name 98203969|sfswa-2; gene_id MSTRG.14151; transcript_id MSTRG.14151.3;
chr4	transdecoder	CDS	76719677	76719829	.	-	2	gene_name 98203969|sfswa-2; gene_id MSTRG.14151; transcript_id MSTRG.14151.5;
chr4	transdecoder	CDS	76719677	76719829	.	-	2	gene_name 98203969|sfswa-2; gene_id MSTRG.14151; transcript_id MSTRG.14151.6;
chr4	transdecoder	exon	76719677	76719829	.	-	.	gene_name 98203969|sfswa-2; gene_id MSTRG.14151; transcript_id MSTRG.14151.1;
chr4	transdecoder	exon	76719677	76719829	.	-	.	gene_name 98203969|sfswa-2; gene_id MSTRG.14151; transcript_id MSTRG.14151.3;
chr4	transdecoder	exon	76719677	76719829	.	-	.	gene_name 98203969|sfswa-2; gene_id MSTRG.14151; transcript_id MSTRG.14151.5;
chr4	transdecoder	exon	76719677	76719829	.	-	.	gene_name 98203969|sfswa-2; gene_id MSTRG.14151; transcript_id MSTRG.14151.6;
chr4	transdecoder	CDS	76720141	76720294	.	-	0	gene_name 98203969|sfswa-2; gene_id MSTRG.14151; transcript_id MSTRG.14151.1;
chr4	transdecoder	CDS	76720141	76720294	.	-	0	gene_name 98203969|sfswa-2; gene_id MSTRG.14151; transcript_id MSTRG.14151.2;
chr4	transdecoder	CDS	76720141	76720294	.	-	0	gene_name 98203969|sfswa-2; gene_id MSTRG.14151; transcript_id MSTRG.14151.3;
chr4	transdecoder	CDS	76720141	76720294	.	-	0	gene_name 98203969|sfswa-2; gene_id MSTRG.14151; transcript_id MSTRG.14151.4;
chr4	transdecoder	CDS	76720141	76720294	.	-	0	gene_name 98203969|sfswa-2; gene_id MSTRG.14151; transcript_id MSTRG.14151.5;
chr4	transdecoder	CDS	76720141	76720294	.	-	0	gene_name 98203969|sfswa-2; gene_id MSTRG.14151; transcript_id MSTRG.14151.6;
chr4	transdecoder	exon	76720141	76720294	.	-	.	gene_name 98203969|sfswa-2; gene_id MSTRG.14151; transcript_id MSTRG.14151.1;
chr4	transdecoder	exon	76720141	76720294	.	-	.	gene_name 98203969|sfswa-2; gene_id MSTRG.14151; transcript_id MSTRG.14151.2;
chr4	transdecoder	exon	76720141	76720294	.	-	.	gene_name 98203969|sfswa-2; gene_id MSTRG.14151; transcript_id MSTRG.14151.3;
chr4	transdecoder	exon	76720141	76720294	.	-	.	gene_name 98203969|sfswa-2; gene_id MSTRG.14151; transcript_id MSTRG.14151.4;
chr4	transdecoder	exon	76720141	76720294	.	-	.	gene_name 98203969|sfswa-2; gene_id MSTRG.14151; transcript_id MSTRG.14151.5;
chr4	transdecoder	exon	76720141	76720294	.	-	.	gene_name 98203969|sfswa-2; gene_id MSTRG.14151; transcript_id MSTRG.14151.6;
chr4	transdecoder	CDS	76720855	76721014	.	-	1	gene_name 98203969|sfswa-2; gene_id MSTRG.14151; transcript_id MSTRG.14151.1;
chr4	transdecoder	CDS	76720855	76721014	.	-	1	gene_name 98203969|sfswa-2; gene_id MSTRG.14151; transcript_id MSTRG.14151.2;
chr4	transdecoder	CDS	76720855	76721014	.	-	1	gene_name 98203969|sfswa-2; gene_id MSTRG.14151; transcript_id MSTRG.14151.3;
chr4	transdecoder	CDS	76720855	76721014	.	-	1	gene_name 98203969|sfswa-2; gene_id MSTRG.14151; transcript_id MSTRG.14151.4;
chr4	transdecoder	CDS	76720855	76721014	.	-	1	gene_name 98203969|sfswa-2; gene_id MSTRG.14151; transcript_id MSTRG.14151.5;
chr4	transdecoder	CDS	76720855	76721014	.	-	1	gene_name 98203969|sfswa-2; gene_id MSTRG.14151; transcript_id MSTRG.14151.6;
chr4	transdecoder	exon	76720855	76721014	.	-	.	gene_name 98203969|sfswa-2; gene_id MSTRG.14151; transcript_id MSTRG.14151.1;
chr4	transdecoder	exon	76720855	76721014	.	-	.	gene_name 98203969|sfswa-2; gene_id MSTRG.14151; transcript_id MSTRG.14151.2;
chr4	transdecoder	exon	76720855	76721014	.	-	.	gene_name 98203969|sfswa-2; gene_id MSTRG.14151; transcript_id MSTRG.14151.3;
chr4	transdecoder	exon	76720855	76721014	.	-	.	gene_name 98203969|sfswa-2; gene_id MSTRG.14151; transcript_id MSTRG.14151.4;
chr4	transdecoder	exon	76720855	76721014	.	-	.	gene_name 98203969|sfswa-2; gene_id MSTRG.14151; transcript_id MSTRG.14151.5;
chr4	transdecoder	exon	76720855	76721014	.	-	.	gene_name 98203969|sfswa-2; gene_id MSTRG.14151; transcript_id MSTRG.14151.6;
chr4	transdecoder	CDS	76721885	76721965	.	-	1	gene_name 98203969|sfswa-2; gene_id MSTRG.14151; transcript_id MSTRG.14151.1;
chr4	transdecoder	CDS	76721885	76721965	.	-	1	gene_name 98203969|sfswa-2; gene_id MSTRG.14151; transcript_id MSTRG.14151.2;
chr4	transdecoder	CDS	76721885	76721965	.	-	1	gene_name 98203969|sfswa-2; gene_id MSTRG.14151; transcript_id MSTRG.14151.3;
chr4	transdecoder	CDS	76721885	76721965	.	-	1	gene_name 98203969|sfswa-2; gene_id MSTRG.14151; transcript_id MSTRG.14151.4;
chr4	transdecoder	CDS	76721885	76721965	.	-	1	gene_name 98203969|sfswa-2; gene_id MSTRG.14151; transcript_id MSTRG.14151.5;
chr4	transdecoder	CDS	76721885	76721965	.	-	1	gene_name 98203969|sfswa-2; gene_id MSTRG.14151; transcript_id MSTRG.14151.6;
chr4	transdecoder	exon	76721885	76721965	.	-	.	gene_name 98203969|sfswa-2; gene_id MSTRG.14151; transcript_id MSTRG.14151.1;
chr4	transdecoder	exon	76721885	76721965	.	-	.	gene_name 98203969|sfswa-2; gene_id MSTRG.14151; transcript_id MSTRG.14151.2;
chr4	transdecoder	exon	76721885	76721965	.	-	.	gene_name 98203969|sfswa-2; gene_id MSTRG.14151; transcript_id MSTRG.14151.3;
chr4	transdecoder	exon	76721885	76721965	.	-	.	gene_name 98203969|sfswa-2; gene_id MSTRG.14151; transcript_id MSTRG.14151.4;
chr4	transdecoder	exon	76721885	76721965	.	-	.	gene_name 98203969|sfswa-2; gene_id MSTRG.14151; transcript_id MSTRG.14151.5;
chr4	transdecoder	exon	76721885	76721965	.	-	.	gene_name 98203969|sfswa-2; gene_id MSTRG.14151; transcript_id MSTRG.14151.6;
chr4	transdecoder	CDS	76722010	76722074	.	-	0	gene_name 98203969|sfswa-2; gene_id MSTRG.14151; transcript_id MSTRG.14151.1;
chr4	transdecoder	CDS	76722010	76722074	.	-	0	gene_name 98203969|sfswa-2; gene_id MSTRG.14151; transcript_id MSTRG.14151.2;
chr4	transdecoder	CDS	76722010	76722074	.	-	0	gene_name 98203969|sfswa-2; gene_id MSTRG.14151; transcript_id MSTRG.14151.3;
chr4	transdecoder	CDS	76722010	76722074	.	-	0	gene_name 98203969|sfswa-2; gene_id MSTRG.14151; transcript_id MSTRG.14151.4;
chr4	transdecoder	CDS	76722010	76722074	.	-	0	gene_name 98203969|sfswa-2; gene_id MSTRG.14151; transcript_id MSTRG.14151.5;
chr4	transdecoder	CDS	76722010	76722074	.	-	0	gene_name 98203969|sfswa-2; gene_id MSTRG.14151; transcript_id MSTRG.14151.6;
chr4	transdecoder	exon	76722010	76722074	.	-	.	gene_name 98203969|sfswa-2; gene_id MSTRG.14151; transcript_id MSTRG.14151.1;
chr4	transdecoder	exon	76722010	76722074	.	-	.	gene_name 98203969|sfswa-2; gene_id MSTRG.14151; transcript_id MSTRG.14151.2;
chr4	transdecoder	exon	76722010	76722074	.	-	.	gene_name 98203969|sfswa-2; gene_id MSTRG.14151; transcript_id MSTRG.14151.3;
chr4	transdecoder	exon	76722010	76722074	.	-	.	gene_name 98203969|sfswa-2; gene_id MSTRG.14151; transcript_id MSTRG.14151.4;
chr4	transdecoder	exon	76722010	76722074	.	-	.	gene_name 98203969|sfswa-2; gene_id MSTRG.14151; transcript_id MSTRG.14151.5;
chr4	transdecoder	exon	76722010	76722074	.	-	.	gene_name 98203969|sfswa-2; gene_id MSTRG.14151; transcript_id MSTRG.14151.6;
chr4	transdecoder	CDS	76726627	76726757	.	-	2	gene_name 98203969|sfswa-2; gene_id MSTRG.14151; transcript_id MSTRG.14151.1;
chr4	transdecoder	CDS	76726627	76726757	.	-	2	gene_name 98203969|sfswa-2; gene_id MSTRG.14151; transcript_id MSTRG.14151.2;
chr4	transdecoder	CDS	76726627	76726757	.	-	2	gene_name 98203969|sfswa-2; gene_id MSTRG.14151; transcript_id MSTRG.14151.3;
chr4	transdecoder	CDS	76726627	76726757	.	-	2	gene_name 98203969|sfswa-2; gene_id MSTRG.14151; transcript_id MSTRG.14151.4;
chr4	transdecoder	CDS	76726627	76726757	.	-	2	gene_name 98203969|sfswa-2; gene_id MSTRG.14151; transcript_id MSTRG.14151.5;
chr4	transdecoder	CDS	76726627	76726757	.	-	2	gene_name 98203969|sfswa-2; gene_id MSTRG.14151; transcript_id MSTRG.14151.6;
chr4	transdecoder	exon	76726627	76726757	.	-	.	gene_name 98203969|sfswa-2; gene_id MSTRG.14151; transcript_id MSTRG.14151.1;
chr4	transdecoder	exon	76726627	76726757	.	-	.	gene_name 98203969|sfswa-2; gene_id MSTRG.14151; transcript_id MSTRG.14151.2;
chr4	transdecoder	exon	76726627	76726757	.	-	.	gene_name 98203969|sfswa-2; gene_id MSTRG.14151; transcript_id MSTRG.14151.3;
chr4	transdecoder	exon	76726627	76726757	.	-	.	gene_name 98203969|sfswa-2; gene_id MSTRG.14151; transcript_id MSTRG.14151.4;
chr4	transdecoder	exon	76726627	76726757	.	-	.	gene_name 98203969|sfswa-2; gene_id MSTRG.14151; transcript_id MSTRG.14151.5;
chr4	transdecoder	exon	76726627	76726757	.	-	.	gene_name 98203969|sfswa-2; gene_id MSTRG.14151; transcript_id MSTRG.14151.6;
chr4	transdecoder	CDS	76726920	76727136	.	-	0	gene_name 98203969|sfswa-2; gene_id MSTRG.14151; transcript_id MSTRG.14151.5;
chr4	transdecoder	CDS	76726920	76727136	.	-	0	gene_name 98203969|sfswa-2; gene_id MSTRG.14151; transcript_id MSTRG.14151.6;
chr4	transdecoder	CDS	76726920	76727145	.	-	0	gene_name 98203969|sfswa-2; gene_id MSTRG.14151; transcript_id MSTRG.14151.1;
chr4	transdecoder	CDS	76726920	76727145	.	-	0	gene_name 98203969|sfswa-2; gene_id MSTRG.14151; transcript_id MSTRG.14151.2;
chr4	transdecoder	CDS	76726920	76727145	.	-	0	gene_name 98203969|sfswa-2; gene_id MSTRG.14151; transcript_id MSTRG.14151.3;
chr4	transdecoder	CDS	76726920	76727145	.	-	0	gene_name 98203969|sfswa-2; gene_id MSTRG.14151; transcript_id MSTRG.14151.4;
chr4	transdecoder	exon	76726920	76727145	.	-	.	gene_name 98203969|sfswa-2; gene_id MSTRG.14151; transcript_id MSTRG.14151.1;
chr4	transdecoder	exon	76726920	76727145	.	-	.	gene_name 98203969|sfswa-2; gene_id MSTRG.14151; transcript_id MSTRG.14151.2;
chr4	transdecoder	exon	76726920	76727145	.	-	.	gene_name 98203969|sfswa-2; gene_id MSTRG.14151; transcript_id MSTRG.14151.3;
chr4	transdecoder	exon	76726920	76727145	.	-	.	gene_name 98203969|sfswa-2; gene_id MSTRG.14151; transcript_id MSTRG.14151.4;
chr4	transdecoder	exon	76726920	76727145	.	-	.	gene_name 98203969|sfswa-2; gene_id MSTRG.14151; transcript_id MSTRG.14151.5;
chr4	transdecoder	exon	76726920	76727145	.	-	.	gene_name 98203969|sfswa-2; gene_id MSTRG.14151; transcript_id MSTRG.14151.6;
chr4	transdecoder	CDS	76727605	76727705	.	-	2	gene_name 98203969|sfswa-2; gene_id MSTRG.14151; transcript_id MSTRG.14151.1;
chr4	transdecoder	CDS	76727605	76727705	.	-	2	gene_name 98203969|sfswa-2; gene_id MSTRG.14151; transcript_id MSTRG.14151.2;
chr4	transdecoder	CDS	76727605	76727705	.	-	2	gene_name 98203969|sfswa-2; gene_id MSTRG.14151; transcript_id MSTRG.14151.3;
chr4	transdecoder	exon	76727605	76727705	.	-	.	gene_name 98203969|sfswa-2; gene_id MSTRG.14151; transcript_id MSTRG.14151.1;
chr4	transdecoder	exon	76727605	76727705	.	-	.	gene_name 98203969|sfswa-2; gene_id MSTRG.14151; transcript_id MSTRG.14151.2;
chr4	transdecoder	exon	76727605	76727705	.	-	.	gene_name 98203969|sfswa-2; gene_id MSTRG.14151; transcript_id MSTRG.14151.3;
chr4	transdecoder	exon	76727605	76727705	.	-	.	gene_name 98203969|sfswa-2; gene_id MSTRG.14151; transcript_id MSTRG.14151.5;
chr4	transdecoder	exon	76727605	76727705	.	-	.	gene_name 98203969|sfswa-2; gene_id MSTRG.14151; transcript_id MSTRG.14151.6;
chr4	transdecoder	CDS	76727605	76727865	.	-	0	gene_name 98203969|sfswa-2; gene_id MSTRG.14151; transcript_id MSTRG.14151.4;
chr4	transdecoder	exon	76727605	76727923	.	-	.	gene_name 98203969|sfswa-2; gene_id MSTRG.14151; transcript_id MSTRG.14151.4;
chr4	transdecoder	CDS	76727667	76727705	.	-	0	gene_name 98203969|sfswa-2; gene_id MSTRG.14151; transcript_id MSTRG.14151.5;
chr4	transdecoder	CDS	76727667	76727705	.	-	0	gene_name 98203969|sfswa-2; gene_id MSTRG.14151; transcript_id MSTRG.14151.6;
chr4	transdecoder	CDS	76727889	76727923	.	-	2	gene_name 98203969|sfswa-2; gene_id MSTRG.14151; transcript_id MSTRG.14151.4;
chr4	transdecoder	CDS	76727955	76728088	.	-	2	gene_name 98203969|sfswa-2; gene_id MSTRG.14151; transcript_id MSTRG.14151.5;
chr4	transdecoder	CDS	76727955	76728088	.	-	2	gene_name 98203969|sfswa-2; gene_id MSTRG.14151; transcript_id MSTRG.14151.6;
chr4	transdecoder	exon	76727955	76728088	.	-	.	gene_name 98203969|sfswa-2; gene_id MSTRG.14151; transcript_id MSTRG.14151.5;
chr4	transdecoder	exon	76727955	76728088	.	-	.	gene_name 98203969|sfswa-2; gene_id MSTRG.14151; transcript_id MSTRG.14151.6;
chr4	transdecoder	CDS	76727981	76728088	.	-	2	gene_name 98203969|sfswa-2; gene_id MSTRG.14151; transcript_id MSTRG.14151.1;
chr4	transdecoder	CDS	76727981	76728088	.	-	2	gene_name 98203969|sfswa-2; gene_id MSTRG.14151; transcript_id MSTRG.14151.2;
chr4	transdecoder	CDS	76727981	76728088	.	-	2	gene_name 98203969|sfswa-2; gene_id MSTRG.14151; transcript_id MSTRG.14151.3;
chr4	transdecoder	CDS	76727981	76728088	.	-	2	gene_name 98203969|sfswa-2; gene_id MSTRG.14151; transcript_id MSTRG.14151.4;
chr4	transdecoder	exon	76727981	76728088	.	-	.	gene_name 98203969|sfswa-2; gene_id MSTRG.14151; transcript_id MSTRG.14151.1;
chr4	transdecoder	exon	76727981	76728088	.	-	.	gene_name 98203969|sfswa-2; gene_id MSTRG.14151; transcript_id MSTRG.14151.2;
chr4	transdecoder	exon	76727981	76728088	.	-	.	gene_name 98203969|sfswa-2; gene_id MSTRG.14151; transcript_id MSTRG.14151.3;
chr4	transdecoder	exon	76727981	76728088	.	-	.	gene_name 98203969|sfswa-2; gene_id MSTRG.14151; transcript_id MSTRG.14151.4;
chr4	transdecoder	CDS	76728557	76728729	.	-	1	gene_name 98203969|sfswa-2; gene_id MSTRG.14151; transcript_id MSTRG.14151.1;
chr4	transdecoder	CDS	76728557	76728729	.	-	1	gene_name 98203969|sfswa-2; gene_id MSTRG.14151; transcript_id MSTRG.14151.2;
chr4	transdecoder	CDS	76728557	76728729	.	-	1	gene_name 98203969|sfswa-2; gene_id MSTRG.14151; transcript_id MSTRG.14151.3;
chr4	transdecoder	CDS	76728557	76728729	.	-	1	gene_name 98203969|sfswa-2; gene_id MSTRG.14151; transcript_id MSTRG.14151.4;
chr4	transdecoder	CDS	76728557	76728729	.	-	1	gene_name 98203969|sfswa-2; gene_id MSTRG.14151; transcript_id MSTRG.14151.5;
chr4	transdecoder	CDS	76728557	76728729	.	-	1	gene_name 98203969|sfswa-2; gene_id MSTRG.14151; transcript_id MSTRG.14151.6;
chr4	transdecoder	exon	76728557	76728729	.	-	.	gene_name 98203969|sfswa-2; gene_id MSTRG.14151; transcript_id MSTRG.14151.1;
chr4	transdecoder	exon	76728557	76728729	.	-	.	gene_name 98203969|sfswa-2; gene_id MSTRG.14151; transcript_id MSTRG.14151.2;
chr4	transdecoder	exon	76728557	76728729	.	-	.	gene_name 98203969|sfswa-2; gene_id MSTRG.14151; transcript_id MSTRG.14151.3;
chr4	transdecoder	exon	76728557	76728729	.	-	.	gene_name 98203969|sfswa-2; gene_id MSTRG.14151; transcript_id MSTRG.14151.4;
chr4	transdecoder	exon	76728557	76728729	.	-	.	gene_name 98203969|sfswa-2; gene_id MSTRG.14151; transcript_id MSTRG.14151.5;
chr4	transdecoder	exon	76728557	76728729	.	-	.	gene_name 98203969|sfswa-2; gene_id MSTRG.14151; transcript_id MSTRG.14151.6;
chr4	transdecoder	CDS	76728964	76729103	.	-	0	gene_name 98203969|sfswa-2; gene_id MSTRG.14151; transcript_id MSTRG.14151.1;
chr4	transdecoder	exon	76728964	76729104	.	-	.	gene_name 98203969|sfswa-2; gene_id MSTRG.14151; transcript_id MSTRG.14151.1;
chr4	transdecoder	CDS	76728964	76729112	.	-	0	gene_name 98203969|sfswa-2; gene_id MSTRG.14151; transcript_id MSTRG.14151.2;
chr4	transdecoder	CDS	76728964	76729112	.	-	0	gene_name 98203969|sfswa-2; gene_id MSTRG.14151; transcript_id MSTRG.14151.3;
chr4	transdecoder	CDS	76728964	76729112	.	-	0	gene_name 98203969|sfswa-2; gene_id MSTRG.14151; transcript_id MSTRG.14151.4;
chr4	transdecoder	CDS	76728964	76729112	.	-	0	gene_name 98203969|sfswa-2; gene_id MSTRG.14151; transcript_id MSTRG.14151.5;
chr4	transdecoder	CDS	76728964	76729112	.	-	0	gene_name 98203969|sfswa-2; gene_id MSTRG.14151; transcript_id MSTRG.14151.6;
chr4	transdecoder	exon	76728964	76729112	.	-	.	gene_name 98203969|sfswa-2; gene_id MSTRG.14151; transcript_id MSTRG.14151.2;
chr4	transdecoder	exon	76728964	76729112	.	-	.	gene_name 98203969|sfswa-2; gene_id MSTRG.14151; transcript_id MSTRG.14151.3;
chr4	transdecoder	exon	76728964	76729112	.	-	.	gene_name 98203969|sfswa-2; gene_id MSTRG.14151; transcript_id MSTRG.14151.4;
chr4	transdecoder	exon	76728964	76729112	.	-	.	gene_name 98203969|sfswa-2; gene_id MSTRG.14151; transcript_id MSTRG.14151.5;
chr4	transdecoder	exon	76728964	76729112	.	-	.	gene_name 98203969|sfswa-2; gene_id MSTRG.14151; transcript_id MSTRG.14151.6;
chr4	transdecoder	five_prime_utr	76729104	76729104	.	-	.	gene_name 98203969|sfswa-2; gene_id MSTRG.14151; transcript_id MSTRG.14151.1;
chr4	transdecoder	exon	76729982	76732914	.	+	.	gene_name 98203091|psn2-2; gene_id MSTRG.14152; transcript_id MSTRG.14152.1;
chr4	transdecoder	exon	76729982	76732914	.	+	.	gene_name 98203091|psn2-2; gene_id MSTRG.14152; transcript_id MSTRG.14152.2;
chr4	transdecoder	exon	76729982	76732914	.	+	.	gene_name 98203091|psn2-2; gene_id MSTRG.14152; transcript_id MSTRG.14152.3;
chr4	transdecoder	five_prime_utr	76729982	76732914	.	+	.	gene_name 98203091|psn2-2; gene_id MSTRG.14152; transcript_id MSTRG.14152.1;
chr4	transdecoder	five_prime_utr	76729982	76732914	.	+	.	gene_name 98203091|psn2-2; gene_id MSTRG.14152; transcript_id MSTRG.14152.2;
chr4	transdecoder	five_prime_utr	76729982	76732914	.	+	.	gene_name 98203091|psn2-2; gene_id MSTRG.14152; transcript_id MSTRG.14152.3;
chr4	transdecoder	transcript	76729982	76745159	.	+	.	gene_name 98203091|psn2-2; gene_id MSTRG.14152; transcript_id MSTRG.14152.2; gene_biotype protein_coding; Info ORF type:complete (+),score=58.79,sp|P49810|PSN2_HUMAN|42.217|7.93e-92; ref_name 98203091|psn2-2; class_code j; inherit_ref TRUE;
chr4	transdecoder	transcript	76729982	76745159	.	+	.	gene_name 98203091|psn2-2; gene_id MSTRG.14152; transcript_id MSTRG.14152.3; gene_biotype protein_coding; Info ORF type:complete (+),score=58.79,sp|P49810|PSN2_HUMAN|42.217|7.93e-92; ref_name 98203091|psn2-2; class_code j; inherit_ref TRUE;
chr4	transdecoder	gene	76729982	76746523	.	+	.	gene_name 98203091|psn2-2; gene_id MSTRG.14152; transcript_id NA; gene_biotype protein_coding; Info ORF type:complete (+),score=58.79,sp|P49810|PSN2_HUMAN|42.217|7.93e-92; ref_name 98203091|psn2-2; class_code j; inherit_ref TRUE;
chr4	transdecoder	transcript	76729982	76746523	.	+	.	gene_name 98203091|psn2-2; gene_id MSTRG.14152; transcript_id MSTRG.14152.1; gene_biotype protein_coding; Info ORF type:complete (+),score=58.79,sp|P49810|PSN2_HUMAN|42.217|7.93e-92; ref_name 98203091|psn2-2; class_code j; inherit_ref TRUE;
chr4	transdecoder	exon	76732714	76732914	.	+	.	gene_name 98203091|psn2-2; gene_id MSTRG.14152; transcript_id MSTRG.14152.4;
chr4	transdecoder	five_prime_utr	76732714	76732914	.	+	.	gene_name 98203091|psn2-2; gene_id MSTRG.14152; transcript_id MSTRG.14152.4;
chr4	transdecoder	transcript	76732714	76745159	.	+	.	gene_name 98203091|psn2-2; gene_id MSTRG.14152; transcript_id MSTRG.14152.4; gene_biotype protein_coding; Info ORF type:complete (+),score=58.79,sp|P49810|PSN2_HUMAN|42.217|7.93e-92; ref_name 98203091|psn2-2; class_code j; inherit_ref TRUE;
chr4	transdecoder	five_prime_utr	76732809	76732873	.	+	.	gene_name 98203091|psn2-2; gene_id MSTRG.14152; transcript_id MSTRG.14152.5;
chr4	transdecoder	exon	76732809	76732882	.	+	.	gene_name 98203091|psn2-2; gene_id MSTRG.14152; transcript_id MSTRG.14152.5;
chr4	transdecoder	transcript	76732809	76745159	.	+	.	gene_name 98203091|psn2-2; gene_id MSTRG.14152; transcript_id MSTRG.14152.5; gene_biotype protein_coding; Info ORF type:complete (+),score=58.79,sp|P49810|PSN2_HUMAN|42.217|7.93e-92; ref_name 98203091|psn2-2; class_code j; inherit_ref TRUE;
chr4	transdecoder	CDS	76732874	76732882	.	+	0	gene_name 98203091|psn2-2; gene_id MSTRG.14152; transcript_id MSTRG.14152.5;
chr4	transdecoder	exon	76732962	76732976	.	+	.	gene_name 98203091|psn2-2; gene_id MSTRG.14152; transcript_id MSTRG.14152.1;
chr4	transdecoder	exon	76732962	76732976	.	+	.	gene_name 98203091|psn2-2; gene_id MSTRG.14152; transcript_id MSTRG.14152.2;
chr4	transdecoder	five_prime_utr	76732962	76732976	.	+	.	gene_name 98203091|psn2-2; gene_id MSTRG.14152; transcript_id MSTRG.14152.1;
chr4	transdecoder	five_prime_utr	76732962	76732976	.	+	.	gene_name 98203091|psn2-2; gene_id MSTRG.14152; transcript_id MSTRG.14152.2;
chr4	transdecoder	CDS	76735097	76735174	.	+	0	gene_name 98203091|psn2-2; gene_id MSTRG.14152; transcript_id MSTRG.14152.1;
chr4	transdecoder	CDS	76735097	76735174	.	+	0	gene_name 98203091|psn2-2; gene_id MSTRG.14152; transcript_id MSTRG.14152.2;
chr4	transdecoder	CDS	76735097	76735174	.	+	0	gene_name 98203091|psn2-2; gene_id MSTRG.14152; transcript_id MSTRG.14152.3;
chr4	transdecoder	CDS	76735097	76735174	.	+	0	gene_name 98203091|psn2-2; gene_id MSTRG.14152; transcript_id MSTRG.14152.4;
chr4	transdecoder	CDS	76735097	76735174	.	+	0	gene_name 98203091|psn2-2; gene_id MSTRG.14152; transcript_id MSTRG.14152.5;
chr4	transdecoder	exon	76735097	76735174	.	+	.	gene_name 98203091|psn2-2; gene_id MSTRG.14152; transcript_id MSTRG.14152.1;
chr4	transdecoder	exon	76735097	76735174	.	+	.	gene_name 98203091|psn2-2; gene_id MSTRG.14152; transcript_id MSTRG.14152.2;
chr4	transdecoder	exon	76735097	76735174	.	+	.	gene_name 98203091|psn2-2; gene_id MSTRG.14152; transcript_id MSTRG.14152.3;
chr4	transdecoder	exon	76735097	76735174	.	+	.	gene_name 98203091|psn2-2; gene_id MSTRG.14152; transcript_id MSTRG.14152.4;
chr4	transdecoder	exon	76735097	76735174	.	+	.	gene_name 98203091|psn2-2; gene_id MSTRG.14152; transcript_id MSTRG.14152.5;
chr4	transdecoder	CDS	76736346	76736381	.	+	0	gene_name 98203091|psn2-2; gene_id MSTRG.14152; transcript_id MSTRG.14152.1;
chr4	transdecoder	CDS	76736346	76736381	.	+	0	gene_name 98203091|psn2-2; gene_id MSTRG.14152; transcript_id MSTRG.14152.3;
chr4	transdecoder	exon	76736346	76736381	.	+	.	gene_name 98203091|psn2-2; gene_id MSTRG.14152; transcript_id MSTRG.14152.1;
chr4	transdecoder	exon	76736346	76736381	.	+	.	gene_name 98203091|psn2-2; gene_id MSTRG.14152; transcript_id MSTRG.14152.3;
chr4	transdecoder	CDS	76736844	76737019	.	+	0	gene_name 98203091|psn2-2; gene_id MSTRG.14152; transcript_id MSTRG.14152.1;
chr4	transdecoder	CDS	76736844	76737019	.	+	0	gene_name 98203091|psn2-2; gene_id MSTRG.14152; transcript_id MSTRG.14152.2;
chr4	transdecoder	CDS	76736844	76737019	.	+	0	gene_name 98203091|psn2-2; gene_id MSTRG.14152; transcript_id MSTRG.14152.3;
chr4	transdecoder	CDS	76736844	76737019	.	+	0	gene_name 98203091|psn2-2; gene_id MSTRG.14152; transcript_id MSTRG.14152.4;
chr4	transdecoder	CDS	76736844	76737019	.	+	0	gene_name 98203091|psn2-2; gene_id MSTRG.14152; transcript_id MSTRG.14152.5;
chr4	transdecoder	exon	76736844	76737019	.	+	.	gene_name 98203091|psn2-2; gene_id MSTRG.14152; transcript_id MSTRG.14152.1;
chr4	transdecoder	exon	76736844	76737019	.	+	.	gene_name 98203091|psn2-2; gene_id MSTRG.14152; transcript_id MSTRG.14152.2;
chr4	transdecoder	exon	76736844	76737019	.	+	.	gene_name 98203091|psn2-2; gene_id MSTRG.14152; transcript_id MSTRG.14152.3;
chr4	transdecoder	exon	76736844	76737019	.	+	.	gene_name 98203091|psn2-2; gene_id MSTRG.14152; transcript_id MSTRG.14152.4;
chr4	transdecoder	exon	76736844	76737019	.	+	.	gene_name 98203091|psn2-2; gene_id MSTRG.14152; transcript_id MSTRG.14152.5;
chr4	transdecoder	CDS	76737150	76737294	.	+	1	gene_name 98203091|psn2-2; gene_id MSTRG.14152; transcript_id MSTRG.14152.1;
chr4	transdecoder	CDS	76737150	76737294	.	+	1	gene_name 98203091|psn2-2; gene_id MSTRG.14152; transcript_id MSTRG.14152.2;
chr4	transdecoder	CDS	76737150	76737294	.	+	1	gene_name 98203091|psn2-2; gene_id MSTRG.14152; transcript_id MSTRG.14152.3;
chr4	transdecoder	CDS	76737150	76737294	.	+	1	gene_name 98203091|psn2-2; gene_id MSTRG.14152; transcript_id MSTRG.14152.4;
chr4	transdecoder	CDS	76737150	76737294	.	+	1	gene_name 98203091|psn2-2; gene_id MSTRG.14152; transcript_id MSTRG.14152.5;
chr4	transdecoder	exon	76737150	76737294	.	+	.	gene_name 98203091|psn2-2; gene_id MSTRG.14152; transcript_id MSTRG.14152.1;
chr4	transdecoder	exon	76737150	76737294	.	+	.	gene_name 98203091|psn2-2; gene_id MSTRG.14152; transcript_id MSTRG.14152.2;
chr4	transdecoder	exon	76737150	76737294	.	+	.	gene_name 98203091|psn2-2; gene_id MSTRG.14152; transcript_id MSTRG.14152.3;
chr4	transdecoder	exon	76737150	76737294	.	+	.	gene_name 98203091|psn2-2; gene_id MSTRG.14152; transcript_id MSTRG.14152.4;
chr4	transdecoder	exon	76737150	76737294	.	+	.	gene_name 98203091|psn2-2; gene_id MSTRG.14152; transcript_id MSTRG.14152.5;
chr4	transdecoder	CDS	76739130	76739197	.	+	0	gene_name 98203091|psn2-2; gene_id MSTRG.14152; transcript_id MSTRG.14152.1;
chr4	transdecoder	CDS	76739130	76739197	.	+	0	gene_name 98203091|psn2-2; gene_id MSTRG.14152; transcript_id MSTRG.14152.2;
chr4	transdecoder	CDS	76739130	76739197	.	+	0	gene_name 98203091|psn2-2; gene_id MSTRG.14152; transcript_id MSTRG.14152.3;
chr4	transdecoder	CDS	76739130	76739197	.	+	0	gene_name 98203091|psn2-2; gene_id MSTRG.14152; transcript_id MSTRG.14152.4;
chr4	transdecoder	CDS	76739130	76739197	.	+	0	gene_name 98203091|psn2-2; gene_id MSTRG.14152; transcript_id MSTRG.14152.5;
chr4	transdecoder	exon	76739130	76739197	.	+	.	gene_name 98203091|psn2-2; gene_id MSTRG.14152; transcript_id MSTRG.14152.1;
chr4	transdecoder	exon	76739130	76739197	.	+	.	gene_name 98203091|psn2-2; gene_id MSTRG.14152; transcript_id MSTRG.14152.2;
chr4	transdecoder	exon	76739130	76739197	.	+	.	gene_name 98203091|psn2-2; gene_id MSTRG.14152; transcript_id MSTRG.14152.3;
chr4	transdecoder	exon	76739130	76739197	.	+	.	gene_name 98203091|psn2-2; gene_id MSTRG.14152; transcript_id MSTRG.14152.4;
chr4	transdecoder	exon	76739130	76739197	.	+	.	gene_name 98203091|psn2-2; gene_id MSTRG.14152; transcript_id MSTRG.14152.5;
chr4	transdecoder	CDS	76739664	76739884	.	+	1	gene_name 98203091|psn2-2; gene_id MSTRG.14152; transcript_id MSTRG.14152.1;
chr4	transdecoder	CDS	76739664	76739884	.	+	1	gene_name 98203091|psn2-2; gene_id MSTRG.14152; transcript_id MSTRG.14152.2;
chr4	transdecoder	CDS	76739664	76739884	.	+	1	gene_name 98203091|psn2-2; gene_id MSTRG.14152; transcript_id MSTRG.14152.3;
chr4	transdecoder	CDS	76739664	76739884	.	+	1	gene_name 98203091|psn2-2; gene_id MSTRG.14152; transcript_id MSTRG.14152.4;
chr4	transdecoder	CDS	76739664	76739884	.	+	1	gene_name 98203091|psn2-2; gene_id MSTRG.14152; transcript_id MSTRG.14152.5;
chr4	transdecoder	exon	76739664	76739884	.	+	.	gene_name 98203091|psn2-2; gene_id MSTRG.14152; transcript_id MSTRG.14152.1;
chr4	transdecoder	exon	76739664	76739884	.	+	.	gene_name 98203091|psn2-2; gene_id MSTRG.14152; transcript_id MSTRG.14152.2;
chr4	transdecoder	exon	76739664	76739884	.	+	.	gene_name 98203091|psn2-2; gene_id MSTRG.14152; transcript_id MSTRG.14152.3;
chr4	transdecoder	exon	76739664	76739884	.	+	.	gene_name 98203091|psn2-2; gene_id MSTRG.14152; transcript_id MSTRG.14152.4;
chr4	transdecoder	exon	76739664	76739884	.	+	.	gene_name 98203091|psn2-2; gene_id MSTRG.14152; transcript_id MSTRG.14152.5;
chr4	transdecoder	CDS	76739977	76740075	.	+	2	gene_name 98203091|psn2-2; gene_id MSTRG.14152; transcript_id MSTRG.14152.1;
chr4	transdecoder	CDS	76739977	76740075	.	+	2	gene_name 98203091|psn2-2; gene_id MSTRG.14152; transcript_id MSTRG.14152.2;
chr4	transdecoder	CDS	76739977	76740075	.	+	2	gene_name 98203091|psn2-2; gene_id MSTRG.14152; transcript_id MSTRG.14152.3;
chr4	transdecoder	CDS	76739977	76740075	.	+	2	gene_name 98203091|psn2-2; gene_id MSTRG.14152; transcript_id MSTRG.14152.4;
chr4	transdecoder	CDS	76739977	76740075	.	+	2	gene_name 98203091|psn2-2; gene_id MSTRG.14152; transcript_id MSTRG.14152.5;
chr4	transdecoder	exon	76739977	76740075	.	+	.	gene_name 98203091|psn2-2; gene_id MSTRG.14152; transcript_id MSTRG.14152.1;
chr4	transdecoder	exon	76739977	76740075	.	+	.	gene_name 98203091|psn2-2; gene_id MSTRG.14152; transcript_id MSTRG.14152.2;
chr4	transdecoder	exon	76739977	76740075	.	+	.	gene_name 98203091|psn2-2; gene_id MSTRG.14152; transcript_id MSTRG.14152.3;
chr4	transdecoder	exon	76739977	76740075	.	+	.	gene_name 98203091|psn2-2; gene_id MSTRG.14152; transcript_id MSTRG.14152.4;
chr4	transdecoder	exon	76739977	76740075	.	+	.	gene_name 98203091|psn2-2; gene_id MSTRG.14152; transcript_id MSTRG.14152.5;
chr4	transdecoder	CDS	76740116	76740199	.	+	2	gene_name 98203091|psn2-2; gene_id MSTRG.14152; transcript_id MSTRG.14152.1;
chr4	transdecoder	CDS	76740116	76740199	.	+	2	gene_name 98203091|psn2-2; gene_id MSTRG.14152; transcript_id MSTRG.14152.2;
chr4	transdecoder	CDS	76740116	76740199	.	+	2	gene_name 98203091|psn2-2; gene_id MSTRG.14152; transcript_id MSTRG.14152.3;
chr4	transdecoder	CDS	76740116	76740199	.	+	2	gene_name 98203091|psn2-2; gene_id MSTRG.14152; transcript_id MSTRG.14152.4;
chr4	transdecoder	CDS	76740116	76740199	.	+	2	gene_name 98203091|psn2-2; gene_id MSTRG.14152; transcript_id MSTRG.14152.5;
chr4	transdecoder	exon	76740116	76740199	.	+	.	gene_name 98203091|psn2-2; gene_id MSTRG.14152; transcript_id MSTRG.14152.1;
chr4	transdecoder	exon	76740116	76740199	.	+	.	gene_name 98203091|psn2-2; gene_id MSTRG.14152; transcript_id MSTRG.14152.2;
chr4	transdecoder	exon	76740116	76740199	.	+	.	gene_name 98203091|psn2-2; gene_id MSTRG.14152; transcript_id MSTRG.14152.3;
chr4	transdecoder	exon	76740116	76740199	.	+	.	gene_name 98203091|psn2-2; gene_id MSTRG.14152; transcript_id MSTRG.14152.4;
chr4	transdecoder	exon	76740116	76740199	.	+	.	gene_name 98203091|psn2-2; gene_id MSTRG.14152; transcript_id MSTRG.14152.5;
chr4	transdecoder	CDS	76743317	76743403	.	+	2	gene_name 98203091|psn2-2; gene_id MSTRG.14152; transcript_id MSTRG.14152.1;
chr4	transdecoder	CDS	76743317	76743403	.	+	2	gene_name 98203091|psn2-2; gene_id MSTRG.14152; transcript_id MSTRG.14152.2;
chr4	transdecoder	CDS	76743317	76743403	.	+	2	gene_name 98203091|psn2-2; gene_id MSTRG.14152; transcript_id MSTRG.14152.3;
chr4	transdecoder	CDS	76743317	76743403	.	+	2	gene_name 98203091|psn2-2; gene_id MSTRG.14152; transcript_id MSTRG.14152.4;
chr4	transdecoder	CDS	76743317	76743403	.	+	2	gene_name 98203091|psn2-2; gene_id MSTRG.14152; transcript_id MSTRG.14152.5;
chr4	transdecoder	exon	76743317	76743403	.	+	.	gene_name 98203091|psn2-2; gene_id MSTRG.14152; transcript_id MSTRG.14152.1;
chr4	transdecoder	exon	76743317	76743403	.	+	.	gene_name 98203091|psn2-2; gene_id MSTRG.14152; transcript_id MSTRG.14152.2;
chr4	transdecoder	exon	76743317	76743403	.	+	.	gene_name 98203091|psn2-2; gene_id MSTRG.14152; transcript_id MSTRG.14152.3;
chr4	transdecoder	exon	76743317	76743403	.	+	.	gene_name 98203091|psn2-2; gene_id MSTRG.14152; transcript_id MSTRG.14152.4;
chr4	transdecoder	exon	76743317	76743403	.	+	.	gene_name 98203091|psn2-2; gene_id MSTRG.14152; transcript_id MSTRG.14152.5;
chr4	transdecoder	CDS	76743620	76743732	.	+	2	gene_name 98203091|psn2-2; gene_id MSTRG.14152; transcript_id MSTRG.14152.1;
chr4	transdecoder	CDS	76743620	76743732	.	+	2	gene_name 98203091|psn2-2; gene_id MSTRG.14152; transcript_id MSTRG.14152.2;
chr4	transdecoder	CDS	76743620	76743732	.	+	2	gene_name 98203091|psn2-2; gene_id MSTRG.14152; transcript_id MSTRG.14152.3;
chr4	transdecoder	CDS	76743620	76743732	.	+	2	gene_name 98203091|psn2-2; gene_id MSTRG.14152; transcript_id MSTRG.14152.4;
chr4	transdecoder	CDS	76743620	76743732	.	+	2	gene_name 98203091|psn2-2; gene_id MSTRG.14152; transcript_id MSTRG.14152.5;
chr4	transdecoder	exon	76743620	76743732	.	+	.	gene_name 98203091|psn2-2; gene_id MSTRG.14152; transcript_id MSTRG.14152.1;
chr4	transdecoder	exon	76743620	76743732	.	+	.	gene_name 98203091|psn2-2; gene_id MSTRG.14152; transcript_id MSTRG.14152.2;
chr4	transdecoder	exon	76743620	76743732	.	+	.	gene_name 98203091|psn2-2; gene_id MSTRG.14152; transcript_id MSTRG.14152.3;
chr4	transdecoder	exon	76743620	76743732	.	+	.	gene_name 98203091|psn2-2; gene_id MSTRG.14152; transcript_id MSTRG.14152.4;
chr4	transdecoder	exon	76743620	76743732	.	+	.	gene_name 98203091|psn2-2; gene_id MSTRG.14152; transcript_id MSTRG.14152.5;
chr4	transdecoder	CDS	76744717	76744872	.	+	0	gene_name 98203091|psn2-2; gene_id MSTRG.14152; transcript_id MSTRG.14152.1;
chr4	transdecoder	CDS	76744717	76744872	.	+	0	gene_name 98203091|psn2-2; gene_id MSTRG.14152; transcript_id MSTRG.14152.2;
chr4	transdecoder	CDS	76744717	76744872	.	+	0	gene_name 98203091|psn2-2; gene_id MSTRG.14152; transcript_id MSTRG.14152.3;
chr4	transdecoder	CDS	76744717	76744872	.	+	0	gene_name 98203091|psn2-2; gene_id MSTRG.14152; transcript_id MSTRG.14152.4;
chr4	transdecoder	CDS	76744717	76744872	.	+	0	gene_name 98203091|psn2-2; gene_id MSTRG.14152; transcript_id MSTRG.14152.5;
chr4	transdecoder	exon	76744717	76744896	.	+	.	gene_name 98203091|psn2-2; gene_id MSTRG.14152; transcript_id MSTRG.14152.1;
chr4	transdecoder	exon	76744717	76745159	.	+	.	gene_name 98203091|psn2-2; gene_id MSTRG.14152; transcript_id MSTRG.14152.2;
chr4	transdecoder	exon	76744717	76745159	.	+	.	gene_name 98203091|psn2-2; gene_id MSTRG.14152; transcript_id MSTRG.14152.3;
chr4	transdecoder	exon	76744717	76745159	.	+	.	gene_name 98203091|psn2-2; gene_id MSTRG.14152; transcript_id MSTRG.14152.4;
chr4	transdecoder	exon	76744717	76745159	.	+	.	gene_name 98203091|psn2-2; gene_id MSTRG.14152; transcript_id MSTRG.14152.5;
chr4	transdecoder	three_prime_utr	76744873	76744896	.	+	.	gene_name 98203091|psn2-2; gene_id MSTRG.14152; transcript_id MSTRG.14152.1;
chr4	transdecoder	three_prime_utr	76744873	76745159	.	+	.	gene_name 98203091|psn2-2; gene_id MSTRG.14152; transcript_id MSTRG.14152.2;
chr4	transdecoder	three_prime_utr	76744873	76745159	.	+	.	gene_name 98203091|psn2-2; gene_id MSTRG.14152; transcript_id MSTRG.14152.3;
chr4	transdecoder	three_prime_utr	76744873	76745159	.	+	.	gene_name 98203091|psn2-2; gene_id MSTRG.14152; transcript_id MSTRG.14152.4;
chr4	transdecoder	three_prime_utr	76744873	76745159	.	+	.	gene_name 98203091|psn2-2; gene_id MSTRG.14152; transcript_id MSTRG.14152.5;
chr4	transdecoder	exon	76746394	76746523	.	+	.	gene_name 98203091|psn2-2; gene_id MSTRG.14152; transcript_id MSTRG.14152.1;
chr4	transdecoder	three_prime_utr	76746394	76746523	.	+	.	gene_name 98203091|psn2-2; gene_id MSTRG.14152; transcript_id MSTRG.14152.1;
chr4	transdecoder	exon	76749850	76749912	.	-	.	gene_name 98203969|sfswa-2; gene_id MSTRG.14151; transcript_id MSTRG.14151.1;
chr4	transdecoder	five_prime_utr	76749850	76749912	.	-	.	gene_name 98203969|sfswa-2; gene_id MSTRG.14151; transcript_id MSTRG.14151.1;
chr4	transdecoder	exon	76771823	76772246	.	-	.	gene_name 98026856|unknown-8729; gene_id 98026856|unknown-8729; transcript_id 98026856|unknown-8729.1;
chr4	transdecoder	gene	76771823	76772246	.	-	.	gene_name 98026856|unknown-8729; gene_id 98026856|unknown-8729; transcript_id NA; gene_biotype protein_coding; Info ORF type:internal (+),score=16.59; ref_name 98026856|unknown-8729; class_code =; inherit_ref TRUE;
chr4	transdecoder	transcript	76771823	76772246	.	-	.	gene_name 98026856|unknown-8729; gene_id 98026856|unknown-8729; transcript_id 98026856|unknown-8729.1; gene_biotype protein_coding; Info ORF type:internal (+),score=16.59; ref_name 98026856|unknown-8729; class_code =; inherit_ref TRUE;
chr4	transdecoder	CDS	76771825	76772244	.	-	0	gene_name 98026856|unknown-8729; gene_id 98026856|unknown-8729; transcript_id 98026856|unknown-8729.1;
chr4	transdecoder	exon	76776060	76776632	.	-	.	gene_name 98203969|sfswa-2; gene_id MSTRG.14151; transcript_id MSTRG.14151.1;
chr4	transdecoder	five_prime_utr	76776060	76776632	.	-	.	gene_name 98203969|sfswa-2; gene_id MSTRG.14151; transcript_id MSTRG.14151.1;
chr4	transdecoder	three_prime_utr	76777016	76777376	.	-	.	gene_name 98144087|unknown-4704; gene_id MSTRG.14153; transcript_id MSTRG.14153.1;
chr4	transdecoder	exon	76777016	76779164	.	-	.	gene_name 98144087|unknown-4704; gene_id MSTRG.14153; transcript_id MSTRG.14153.1;
chr4	transdecoder	gene	76777016	76779164	.	-	.	gene_name 98144087|unknown-4704; gene_id MSTRG.14153; transcript_id NA; gene_biotype protein_coding; Info ORF type:complete (+),score=17.36; ref_name 98144087|unknown-4704; class_code k; inherit_ref TRUE;
chr4	transdecoder	transcript	76777016	76779164	.	-	.	gene_name 98144087|unknown-4704; gene_id MSTRG.14153; transcript_id MSTRG.14153.1; gene_biotype protein_coding; Info ORF type:complete (+),score=17.36; ref_name 98144087|unknown-4704; class_code k; inherit_ref TRUE;
chr4	transdecoder	CDS	76777377	76777952	.	-	0	gene_name 98144087|unknown-4704; gene_id MSTRG.14153; transcript_id MSTRG.14153.1;
chr4	transdecoder	five_prime_utr	76777953	76779164	.	-	.	gene_name 98144087|unknown-4704; gene_id MSTRG.14153; transcript_id MSTRG.14153.1;
chr4	transdecoder	CDS	76778479	76779162	.	-	0	gene_name 98144087|unknown-4704; gene_id MSTRG.14153; transcript_id MSTRG.14153.1;
chr4	transdecoder	three_prime_utr	76790374	76790444	.	-	.	gene_name 98200600|cetn2-2; gene_id MSTRG.14154; transcript_id MSTRG.14154.1;
chr4	transdecoder	three_prime_utr	76790374	76790444	.	-	.	gene_name 98200600|cetn2-2; gene_id MSTRG.14154; transcript_id MSTRG.14154.2;
chr4	transdecoder	exon	76790374	76790534	.	-	.	gene_name 98200600|cetn2-2; gene_id MSTRG.14154; transcript_id MSTRG.14154.1;
chr4	transdecoder	exon	76790374	76790534	.	-	.	gene_name 98200600|cetn2-2; gene_id MSTRG.14154; transcript_id MSTRG.14154.2;
chr4	transdecoder	transcript	76790374	76794719	.	-	.	gene_name 98200600|cetn2-2; gene_id MSTRG.14154; transcript_id MSTRG.14154.1; gene_biotype protein_coding; Info ORF type:complete (+),score=46.67,sp|P41208|CETN2_HUMAN|73.964|5.84e-84; ref_name 98200600|cetn2-2; class_code k; inherit_ref TRUE;
chr4	transdecoder	gene	76790374	76795182	.	-	.	gene_name 98200600|cetn2-2; gene_id MSTRG.14154; transcript_id NA; gene_biotype protein_coding; Info ORF type:complete (+),score=46.67,sp|P41208|CETN2_HUMAN|73.964|5.84e-84; ref_name 98200600|cetn2-2; class_code k; inherit_ref TRUE;
chr4	transdecoder	transcript	76790374	76795182	.	-	.	gene_name 98200600|cetn2-2; gene_id MSTRG.14154; transcript_id MSTRG.14154.2; gene_biotype protein_coding; Info ORF type:complete (+),score=46.67,sp|P41208|CETN2_HUMAN|73.964|5.84e-84; ref_name 98200600|cetn2-2; class_code k; inherit_ref TRUE;
chr4	transdecoder	CDS	76790445	76790534	.	-	0	gene_name 98200600|cetn2-2; gene_id MSTRG.14154; transcript_id MSTRG.14154.1;
chr4	transdecoder	CDS	76790445	76790534	.	-	0	gene_name 98200600|cetn2-2; gene_id MSTRG.14154; transcript_id MSTRG.14154.2;
chr4	transdecoder	CDS	76791428	76791565	.	-	0	gene_name 98200600|cetn2-2; gene_id MSTRG.14154; transcript_id MSTRG.14154.1;
chr4	transdecoder	CDS	76791428	76791565	.	-	0	gene_name 98200600|cetn2-2; gene_id MSTRG.14154; transcript_id MSTRG.14154.2;
chr4	transdecoder	exon	76791428	76791565	.	-	.	gene_name 98200600|cetn2-2; gene_id MSTRG.14154; transcript_id MSTRG.14154.1;
chr4	transdecoder	exon	76791428	76791565	.	-	.	gene_name 98200600|cetn2-2; gene_id MSTRG.14154; transcript_id MSTRG.14154.2;
chr4	transdecoder	CDS	76794076	76794204	.	-	0	gene_name 98200600|cetn2-2; gene_id MSTRG.14154; transcript_id MSTRG.14154.1;
chr4	transdecoder	CDS	76794076	76794204	.	-	0	gene_name 98200600|cetn2-2; gene_id MSTRG.14154; transcript_id MSTRG.14154.2;
chr4	transdecoder	exon	76794076	76794204	.	-	.	gene_name 98200600|cetn2-2; gene_id MSTRG.14154; transcript_id MSTRG.14154.1;
chr4	transdecoder	exon	76794076	76794204	.	-	.	gene_name 98200600|cetn2-2; gene_id MSTRG.14154; transcript_id MSTRG.14154.2;
chr4	transdecoder	CDS	76794404	76794559	.	-	0	gene_name 98200600|cetn2-2; gene_id MSTRG.14154; transcript_id MSTRG.14154.1;
chr4	transdecoder	CDS	76794404	76794559	.	-	0	gene_name 98200600|cetn2-2; gene_id MSTRG.14154; transcript_id MSTRG.14154.2;
chr4	transdecoder	exon	76794404	76794566	.	-	.	gene_name 98200600|cetn2-2; gene_id MSTRG.14154; transcript_id MSTRG.14154.1;
chr4	transdecoder	exon	76794404	76794566	.	-	.	gene_name 98200600|cetn2-2; gene_id MSTRG.14154; transcript_id MSTRG.14154.2;
chr4	transdecoder	five_prime_utr	76794560	76794566	.	-	.	gene_name 98200600|cetn2-2; gene_id MSTRG.14154; transcript_id MSTRG.14154.1;
chr4	transdecoder	five_prime_utr	76794560	76794566	.	-	.	gene_name 98200600|cetn2-2; gene_id MSTRG.14154; transcript_id MSTRG.14154.2;
chr4	transdecoder	exon	76794662	76794719	.	-	.	gene_name 98200600|cetn2-2; gene_id MSTRG.14154; transcript_id MSTRG.14154.1;
chr4	transdecoder	five_prime_utr	76794662	76794719	.	-	.	gene_name 98200600|cetn2-2; gene_id MSTRG.14154; transcript_id MSTRG.14154.1;
chr4	transdecoder	exon	76795110	76795182	.	-	.	gene_name 98200600|cetn2-2; gene_id MSTRG.14154; transcript_id MSTRG.14154.2;
chr4	transdecoder	five_prime_utr	76795110	76795182	.	-	.	gene_name 98200600|cetn2-2; gene_id MSTRG.14154; transcript_id MSTRG.14154.2;
chr4	transdecoder	three_prime_utr	76848609	76848678	.	-	.	gene_name 98020615|psn2; gene_id MSTRG.14155; transcript_id MSTRG.14155.1;
chr4	transdecoder	three_prime_utr	76848609	76848730	.	-	.	gene_name 98020615|psn2; gene_id MSTRG.14155; transcript_id MSTRG.14155.2;
chr4	transdecoder	three_prime_utr	76848609	76848730	.	-	.	gene_name 98020615|psn2; gene_id MSTRG.14155; transcript_id MSTRG.14155.3;
chr4	transdecoder	exon	76848609	76848834	.	-	.	gene_name 98020615|psn2; gene_id MSTRG.14155; transcript_id MSTRG.14155.1;
chr4	transdecoder	exon	76848609	76848834	.	-	.	gene_name 98020615|psn2; gene_id MSTRG.14155; transcript_id MSTRG.14155.2;
chr4	transdecoder	exon	76848609	76848834	.	-	.	gene_name 98020615|psn2; gene_id MSTRG.14155; transcript_id MSTRG.14155.3;
chr4	transdecoder	gene	76848609	76894284	.	-	.	gene_name 98020615|psn2; gene_id MSTRG.14155; transcript_id NA; gene_biotype protein_coding; Info ORF type:complete (+),score=17.53,sp|P49810|PSN2_HUMAN|39.837|2.12e-45; ref_name 98020615|psn2; class_code j,=; inherit_ref TRUE;
chr4	transdecoder	transcript	76848609	76894284	.	-	.	gene_name 98020615|psn2; gene_id MSTRG.14155; transcript_id MSTRG.14155.1; gene_biotype protein_coding; Info ORF type:complete (+),score=17.53,sp|P49810|PSN2_HUMAN|39.837|2.12e-45; ref_name 98020615|psn2; class_code j,=; inherit_ref TRUE;
chr4	transdecoder	transcript	76848609	76894284	.	-	.	gene_name 98020615|psn2; gene_id MSTRG.14155; transcript_id MSTRG.14155.2; gene_biotype protein_coding; Info ORF type:complete (+),score=17.53,sp|P49810|PSN2_HUMAN|39.837|2.12e-45; ref_name 98020615|psn2; class_code j,=; inherit_ref TRUE;
chr4	transdecoder	transcript	76848609	76894284	.	-	.	gene_name 98020615|psn2; gene_id MSTRG.14155; transcript_id MSTRG.14155.3; gene_biotype protein_coding; Info ORF type:complete (+),score=17.53,sp|P49810|PSN2_HUMAN|39.837|2.12e-45; ref_name 98020615|psn2; class_code j,=; inherit_ref TRUE;
chr4	transdecoder	three_prime_utr	76848635	76848678	.	-	.	gene_name 98020615|psn2; gene_id MSTRG.14155; transcript_id MSTRG.14155.4;
chr4	transdecoder	exon	76848635	76848834	.	-	.	gene_name 98020615|psn2; gene_id MSTRG.14155; transcript_id MSTRG.14155.4;
chr4	transdecoder	transcript	76848635	76894284	.	-	.	gene_name 98020615|psn2; gene_id MSTRG.14155; transcript_id MSTRG.14155.4; gene_biotype protein_coding; Info ORF type:complete (+),score=17.53,sp|P49810|PSN2_HUMAN|39.837|2.12e-45; ref_name 98020615|psn2; class_code j,=; inherit_ref TRUE;
chr4	transdecoder	CDS	76848679	76848834	.	-	0	gene_name 98020615|psn2; gene_id MSTRG.14155; transcript_id MSTRG.14155.1;
chr4	transdecoder	CDS	76848679	76848834	.	-	0	gene_name 98020615|psn2; gene_id MSTRG.14155; transcript_id MSTRG.14155.4;
chr4	transdecoder	CDS	76848731	76848834	.	-	2	gene_name 98020615|psn2; gene_id MSTRG.14155; transcript_id MSTRG.14155.2;
chr4	transdecoder	CDS	76848731	76848834	.	-	2	gene_name 98020615|psn2; gene_id MSTRG.14155; transcript_id MSTRG.14155.3;
chr4	transdecoder	CDS	76852141	76852253	.	-	2	gene_name 98020615|psn2; gene_id MSTRG.14155; transcript_id MSTRG.14155.1;
chr4	transdecoder	CDS	76852141	76852253	.	-	2	gene_name 98020615|psn2; gene_id MSTRG.14155; transcript_id MSTRG.14155.4;
chr4	transdecoder	exon	76852141	76852253	.	-	.	gene_name 98020615|psn2; gene_id MSTRG.14155; transcript_id MSTRG.14155.1;
chr4	transdecoder	exon	76852141	76852253	.	-	.	gene_name 98020615|psn2; gene_id MSTRG.14155; transcript_id MSTRG.14155.4;
chr4	transdecoder	CDS	76856210	76856254	.	-	2	gene_name 98020615|psn2; gene_id MSTRG.14155; transcript_id MSTRG.14155.1;
chr4	transdecoder	CDS	76856210	76856254	.	-	2	gene_name 98020615|psn2; gene_id MSTRG.14155; transcript_id MSTRG.14155.2;
chr4	transdecoder	CDS	76856210	76856254	.	-	2	gene_name 98020615|psn2; gene_id MSTRG.14155; transcript_id MSTRG.14155.3;
chr4	transdecoder	CDS	76856210	76856254	.	-	2	gene_name 98020615|psn2; gene_id MSTRG.14155; transcript_id MSTRG.14155.4;
chr4	transdecoder	exon	76856210	76856254	.	-	.	gene_name 98020615|psn2; gene_id MSTRG.14155; transcript_id MSTRG.14155.1;
chr4	transdecoder	exon	76856210	76856254	.	-	.	gene_name 98020615|psn2; gene_id MSTRG.14155; transcript_id MSTRG.14155.2;
chr4	transdecoder	exon	76856210	76856254	.	-	.	gene_name 98020615|psn2; gene_id MSTRG.14155; transcript_id MSTRG.14155.3;
chr4	transdecoder	exon	76856210	76856254	.	-	.	gene_name 98020615|psn2; gene_id MSTRG.14155; transcript_id MSTRG.14155.4;
chr4	transdecoder	CDS	76863196	76863258	.	-	2	gene_name 98020615|psn2; gene_id MSTRG.14155; transcript_id MSTRG.14155.1;
chr4	transdecoder	CDS	76863196	76863258	.	-	2	gene_name 98020615|psn2; gene_id MSTRG.14155; transcript_id MSTRG.14155.2;
chr4	transdecoder	CDS	76863196	76863258	.	-	2	gene_name 98020615|psn2; gene_id MSTRG.14155; transcript_id MSTRG.14155.3;
chr4	transdecoder	CDS	76863196	76863258	.	-	2	gene_name 98020615|psn2; gene_id MSTRG.14155; transcript_id MSTRG.14155.4;
chr4	transdecoder	exon	76863196	76863258	.	-	.	gene_name 98020615|psn2; gene_id MSTRG.14155; transcript_id MSTRG.14155.1;
chr4	transdecoder	exon	76863196	76863258	.	-	.	gene_name 98020615|psn2; gene_id MSTRG.14155; transcript_id MSTRG.14155.2;
chr4	transdecoder	exon	76863196	76863258	.	-	.	gene_name 98020615|psn2; gene_id MSTRG.14155; transcript_id MSTRG.14155.3;
chr4	transdecoder	exon	76863196	76863258	.	-	.	gene_name 98020615|psn2; gene_id MSTRG.14155; transcript_id MSTRG.14155.4;
chr4	transdecoder	CDS	76867300	76867398	.	-	2	gene_name 98020615|psn2; gene_id MSTRG.14155; transcript_id MSTRG.14155.1;
chr4	transdecoder	CDS	76867300	76867398	.	-	2	gene_name 98020615|psn2; gene_id MSTRG.14155; transcript_id MSTRG.14155.2;
chr4	transdecoder	CDS	76867300	76867398	.	-	2	gene_name 98020615|psn2; gene_id MSTRG.14155; transcript_id MSTRG.14155.3;
chr4	transdecoder	CDS	76867300	76867398	.	-	2	gene_name 98020615|psn2; gene_id MSTRG.14155; transcript_id MSTRG.14155.4;
chr4	transdecoder	exon	76867300	76867398	.	-	.	gene_name 98020615|psn2; gene_id MSTRG.14155; transcript_id MSTRG.14155.1;
chr4	transdecoder	exon	76867300	76867398	.	-	.	gene_name 98020615|psn2; gene_id MSTRG.14155; transcript_id MSTRG.14155.2;
chr4	transdecoder	exon	76867300	76867398	.	-	.	gene_name 98020615|psn2; gene_id MSTRG.14155; transcript_id MSTRG.14155.3;
chr4	transdecoder	exon	76867300	76867398	.	-	.	gene_name 98020615|psn2; gene_id MSTRG.14155; transcript_id MSTRG.14155.4;
chr4	transdecoder	CDS	76876570	76876753	.	-	0	gene_name 98020615|psn2; gene_id MSTRG.14155; transcript_id MSTRG.14155.1;
chr4	transdecoder	CDS	76876570	76876753	.	-	0	gene_name 98020615|psn2; gene_id MSTRG.14155; transcript_id MSTRG.14155.3;
chr4	transdecoder	CDS	76876570	76876790	.	-	1	gene_name 98020615|psn2; gene_id MSTRG.14155; transcript_id MSTRG.14155.2;
chr4	transdecoder	CDS	76876570	76876790	.	-	1	gene_name 98020615|psn2; gene_id MSTRG.14155; transcript_id MSTRG.14155.4;
chr4	transdecoder	exon	76876570	76876790	.	-	.	gene_name 98020615|psn2; gene_id MSTRG.14155; transcript_id MSTRG.14155.1;
chr4	transdecoder	exon	76876570	76876790	.	-	.	gene_name 98020615|psn2; gene_id MSTRG.14155; transcript_id MSTRG.14155.2;
chr4	transdecoder	exon	76876570	76876790	.	-	.	gene_name 98020615|psn2; gene_id MSTRG.14155; transcript_id MSTRG.14155.3;
chr4	transdecoder	exon	76876570	76876790	.	-	.	gene_name 98020615|psn2; gene_id MSTRG.14155; transcript_id MSTRG.14155.4;
chr4	transdecoder	CDS	76876758	76876790	.	-	0	gene_name 98020615|psn2; gene_id MSTRG.14155; transcript_id MSTRG.14155.1;
chr4	transdecoder	CDS	76876758	76876790	.	-	0	gene_name 98020615|psn2; gene_id MSTRG.14155; transcript_id MSTRG.14155.3;
chr4	transdecoder	CDS	76882896	76882963	.	-	0	gene_name 98020615|psn2; gene_id MSTRG.14155; transcript_id MSTRG.14155.2;
chr4	transdecoder	CDS	76882896	76882963	.	-	0	gene_name 98020615|psn2; gene_id MSTRG.14155; transcript_id MSTRG.14155.4;
chr4	transdecoder	exon	76882896	76882963	.	-	.	gene_name 98020615|psn2; gene_id MSTRG.14155; transcript_id MSTRG.14155.2;
chr4	transdecoder	exon	76882896	76882963	.	-	.	gene_name 98020615|psn2; gene_id MSTRG.14155; transcript_id MSTRG.14155.4;
chr4	transdecoder	CDS	76888214	76888358	.	-	1	gene_name 98020615|psn2; gene_id MSTRG.14155; transcript_id MSTRG.14155.1;
chr4	transdecoder	CDS	76888214	76888358	.	-	1	gene_name 98020615|psn2; gene_id MSTRG.14155; transcript_id MSTRG.14155.2;
chr4	transdecoder	CDS	76888214	76888358	.	-	1	gene_name 98020615|psn2; gene_id MSTRG.14155; transcript_id MSTRG.14155.3;
chr4	transdecoder	CDS	76888214	76888358	.	-	1	gene_name 98020615|psn2; gene_id MSTRG.14155; transcript_id MSTRG.14155.4;
chr4	transdecoder	exon	76888214	76888358	.	-	.	gene_name 98020615|psn2; gene_id MSTRG.14155; transcript_id MSTRG.14155.1;
chr4	transdecoder	exon	76888214	76888358	.	-	.	gene_name 98020615|psn2; gene_id MSTRG.14155; transcript_id MSTRG.14155.2;
chr4	transdecoder	exon	76888214	76888358	.	-	.	gene_name 98020615|psn2; gene_id MSTRG.14155; transcript_id MSTRG.14155.3;
chr4	transdecoder	exon	76888214	76888358	.	-	.	gene_name 98020615|psn2; gene_id MSTRG.14155; transcript_id MSTRG.14155.4;
chr4	transdecoder	CDS	76889520	76889683	.	-	0	gene_name 98020615|psn2; gene_id MSTRG.14155; transcript_id MSTRG.14155.1;
chr4	transdecoder	CDS	76889520	76889683	.	-	0	gene_name 98020615|psn2; gene_id MSTRG.14155; transcript_id MSTRG.14155.2;
chr4	transdecoder	CDS	76889520	76889683	.	-	0	gene_name 98020615|psn2; gene_id MSTRG.14155; transcript_id MSTRG.14155.3;
chr4	transdecoder	CDS	76889520	76889683	.	-	0	gene_name 98020615|psn2; gene_id MSTRG.14155; transcript_id MSTRG.14155.4;
chr4	transdecoder	exon	76889520	76889683	.	-	.	gene_name 98020615|psn2; gene_id MSTRG.14155; transcript_id MSTRG.14155.1;
chr4	transdecoder	exon	76889520	76889683	.	-	.	gene_name 98020615|psn2; gene_id MSTRG.14155; transcript_id MSTRG.14155.2;
chr4	transdecoder	exon	76889520	76889683	.	-	.	gene_name 98020615|psn2; gene_id MSTRG.14155; transcript_id MSTRG.14155.3;
chr4	transdecoder	exon	76889520	76889683	.	-	.	gene_name 98020615|psn2; gene_id MSTRG.14155; transcript_id MSTRG.14155.4;
chr4	transdecoder	CDS	76894056	76894058	.	-	0	gene_name 98020615|psn2; gene_id MSTRG.14155; transcript_id MSTRG.14155.1;
chr4	transdecoder	CDS	76894056	76894058	.	-	0	gene_name 98020615|psn2; gene_id MSTRG.14155; transcript_id MSTRG.14155.2;
chr4	transdecoder	CDS	76894056	76894058	.	-	0	gene_name 98020615|psn2; gene_id MSTRG.14155; transcript_id MSTRG.14155.3;
chr4	transdecoder	CDS	76894056	76894058	.	-	0	gene_name 98020615|psn2; gene_id MSTRG.14155; transcript_id MSTRG.14155.4;
chr4	transdecoder	exon	76894056	76894284	.	-	.	gene_name 98020615|psn2; gene_id MSTRG.14155; transcript_id MSTRG.14155.1;
chr4	transdecoder	exon	76894056	76894284	.	-	.	gene_name 98020615|psn2; gene_id MSTRG.14155; transcript_id MSTRG.14155.2;
chr4	transdecoder	exon	76894056	76894284	.	-	.	gene_name 98020615|psn2; gene_id MSTRG.14155; transcript_id MSTRG.14155.3;
chr4	transdecoder	exon	76894056	76894284	.	-	.	gene_name 98020615|psn2; gene_id MSTRG.14155; transcript_id MSTRG.14155.4;
chr4	transdecoder	five_prime_utr	76894059	76894284	.	-	.	gene_name 98020615|psn2; gene_id MSTRG.14155; transcript_id MSTRG.14155.1;
chr4	transdecoder	five_prime_utr	76894059	76894284	.	-	.	gene_name 98020615|psn2; gene_id MSTRG.14155; transcript_id MSTRG.14155.2;
chr4	transdecoder	five_prime_utr	76894059	76894284	.	-	.	gene_name 98020615|psn2; gene_id MSTRG.14155; transcript_id MSTRG.14155.3;
chr4	transdecoder	five_prime_utr	76894059	76894284	.	-	.	gene_name 98020615|psn2; gene_id MSTRG.14155; transcript_id MSTRG.14155.4;
chr4	transdecoder	three_prime_utr	76938143	76938221	.	-	.	gene_name 98026289|ru1c; gene_id MSTRG.14156; transcript_id MSTRG.14156.1;
chr4	transdecoder	exon	76938143	76938380	.	-	.	gene_name 98026289|ru1c; gene_id MSTRG.14156; transcript_id MSTRG.14156.1;
chr4	transdecoder	gene	76938143	76940155	.	-	.	gene_name 98026289|ru1c; gene_id MSTRG.14156; transcript_id NA; gene_biotype protein_coding; Info ORF type:complete (+),score=13.69,sp|P09234|RU1C_HUMAN|73.214|3.74e-27; ref_name 98026289|ru1c; class_code m; inherit_ref TRUE;
chr4	transdecoder	transcript	76938143	76940155	.	-	.	gene_name 98026289|ru1c; gene_id MSTRG.14156; transcript_id MSTRG.14156.1; gene_biotype protein_coding; Info ORF type:complete (+),score=13.69,sp|P09234|RU1C_HUMAN|73.214|3.74e-27; ref_name 98026289|ru1c; class_code m; inherit_ref TRUE;
chr4	transdecoder	CDS	76938222	76938380	.	-	0	gene_name 98026289|ru1c; gene_id MSTRG.14156; transcript_id MSTRG.14156.1;
chr4	transdecoder	CDS	76938871	76939089	.	-	0	gene_name 98026289|ru1c; gene_id MSTRG.14156; transcript_id MSTRG.14156.1;
chr4	transdecoder	exon	76938871	76939105	.	-	.	gene_name 98026289|ru1c; gene_id MSTRG.14156; transcript_id MSTRG.14156.1;
chr4	transdecoder	five_prime_utr	76939090	76939105	.	-	.	gene_name 98026289|ru1c; gene_id MSTRG.14156; transcript_id MSTRG.14156.1;
chr4	transdecoder	exon	76940077	76940155	.	-	.	gene_name 98026289|ru1c; gene_id MSTRG.14156; transcript_id MSTRG.14156.1;
chr4	transdecoder	five_prime_utr	76940077	76940155	.	-	.	gene_name 98026289|ru1c; gene_id MSTRG.14156; transcript_id MSTRG.14156.1;
chr4	transdecoder	five_prime_utr	76942525	76942674	.	+	.	gene_name 98130019|unknown-8086; gene_id MSTRG.14157; transcript_id MSTRG.14157.1;
chr4	transdecoder	exon	76942525	76944071	.	+	.	gene_name 98130019|unknown-8086; gene_id MSTRG.14157; transcript_id MSTRG.14157.1;
chr4	transdecoder	gene	76942525	76944071	.	+	.	gene_name 98130019|unknown-8086; gene_id MSTRG.14157; transcript_id NA; gene_biotype protein_coding; Info ORF type:complete (-),score=9.28; ref_name 98130019|unknown-8086; class_code k; inherit_ref TRUE;
chr4	transdecoder	transcript	76942525	76944071	.	+	.	gene_name 98130019|unknown-8086; gene_id MSTRG.14157; transcript_id MSTRG.14157.1; gene_biotype protein_coding; Info ORF type:complete (-),score=9.28; ref_name 98130019|unknown-8086; class_code k; inherit_ref TRUE;
chr4	transdecoder	CDS	76942675	76943583	.	+	0	gene_name 98130019|unknown-8086; gene_id MSTRG.14157; transcript_id MSTRG.14157.1;
chr4	transdecoder	CDS	76943668	76944069	.	+	0	gene_name 98130019|unknown-8086; gene_id MSTRG.14157; transcript_id MSTRG.14157.1;
chr4	StringTie	exon	76944955	76945778	.	.	.	gene_name 98307082|unknown-18561; gene_id MSTRG.14158; transcript_id MSTRG.14158.1;
chr4	StringTie	transcript	76944955	76945778	.	.	.	gene_name 98307082|unknown-18561; gene_id MSTRG.14158; transcript_id MSTRG.14158.1; gene_biotype non-coding; Info NA; ref_name 98130019|unknown-8086; class_code p; inherit_ref FALSE;
chr4	transdecoder	exon	76950834	76950982	.	+	.	gene_name 98202950|pno1-2; gene_id MSTRG.14159; transcript_id MSTRG.14159.1;
chr4	transdecoder	five_prime_utr	76950834	76950982	.	+	.	gene_name 98202950|pno1-2; gene_id MSTRG.14159; transcript_id MSTRG.14159.1;
chr4	transdecoder	gene	76950834	76958106	.	+	.	gene_name 98202950|pno1-2; gene_id MSTRG.14159; transcript_id NA; gene_biotype protein_coding; Info ORF type:complete (+),score=20.17,sp|Q9NRX1|PNO1_HUMAN|63.776|5.28e-85; ref_name 98202950|pno1-2; class_code j,=; inherit_ref TRUE;
chr4	transdecoder	transcript	76950834	76958106	.	+	.	gene_name 98202950|pno1-2; gene_id MSTRG.14159; transcript_id MSTRG.14159.1; gene_biotype protein_coding; Info ORF type:complete (+),score=20.17,sp|Q9NRX1|PNO1_HUMAN|63.776|5.28e-85; ref_name 98202950|pno1-2; class_code j,=; inherit_ref TRUE;
chr4	transdecoder	exon	76950858	76950982	.	+	.	gene_name 98202950|pno1-2; gene_id MSTRG.14159; transcript_id MSTRG.14159.3;
chr4	transdecoder	five_prime_utr	76950858	76950982	.	+	.	gene_name 98202950|pno1-2; gene_id MSTRG.14159; transcript_id MSTRG.14159.3;
chr4	transdecoder	exon	76950858	76951117	.	+	.	gene_name 98202950|pno1-2; gene_id MSTRG.14159; transcript_id MSTRG.14159.2;
chr4	transdecoder	five_prime_utr	76950858	76951117	.	+	.	gene_name 98202950|pno1-2; gene_id MSTRG.14159; transcript_id MSTRG.14159.2;
chr4	transdecoder	transcript	76950858	76958106	.	+	.	gene_name 98202950|pno1-2; gene_id MSTRG.14159; transcript_id MSTRG.14159.2; gene_biotype protein_coding; Info ORF type:complete (+),score=20.17,sp|Q9NRX1|PNO1_HUMAN|63.776|5.28e-85; ref_name 98202950|pno1-2; class_code j,=; inherit_ref TRUE;
chr4	transdecoder	transcript	76950858	76958106	.	+	.	gene_name 98202950|pno1-2; gene_id MSTRG.14159; transcript_id MSTRG.14159.3; gene_biotype protein_coding; Info ORF type:complete (+),score=20.17,sp|Q9NRX1|PNO1_HUMAN|63.776|5.28e-85; ref_name 98202950|pno1-2; class_code j,=; inherit_ref TRUE;
chr4	transdecoder	exon	76950884	76951193	.	+	.	gene_name 98202950|pno1-2; gene_id MSTRG.14159; transcript_id MSTRG.14159.4;
chr4	transdecoder	five_prime_utr	76950884	76951193	.	+	.	gene_name 98202950|pno1-2; gene_id MSTRG.14159; transcript_id MSTRG.14159.4;
chr4	transdecoder	transcript	76950884	76958106	.	+	.	gene_name 98202950|pno1-2; gene_id MSTRG.14159; transcript_id MSTRG.14159.4; gene_biotype protein_coding; Info ORF type:complete (+),score=20.17,sp|Q9NRX1|PNO1_HUMAN|63.776|5.28e-85; ref_name 98202950|pno1-2; class_code j,=; inherit_ref TRUE;
chr4	transdecoder	five_prime_utr	76952668	76952967	.	+	.	gene_name 98202950|pno1-2; gene_id MSTRG.14159; transcript_id MSTRG.14159.3;
chr4	transdecoder	exon	76952668	76953034	.	+	.	gene_name 98202950|pno1-2; gene_id MSTRG.14159; transcript_id MSTRG.14159.3;
chr4	transdecoder	five_prime_utr	76952967	76952967	.	+	.	gene_name 98202950|pno1-2; gene_id MSTRG.14159; transcript_id MSTRG.14159.1;
chr4	transdecoder	five_prime_utr	76952967	76952967	.	+	.	gene_name 98202950|pno1-2; gene_id MSTRG.14159; transcript_id MSTRG.14159.2;
chr4	transdecoder	five_prime_utr	76952967	76952967	.	+	.	gene_name 98202950|pno1-2; gene_id MSTRG.14159; transcript_id MSTRG.14159.4;
chr4	transdecoder	exon	76952967	76953034	.	+	.	gene_name 98202950|pno1-2; gene_id MSTRG.14159; transcript_id MSTRG.14159.1;
chr4	transdecoder	exon	76952967	76953034	.	+	.	gene_name 98202950|pno1-2; gene_id MSTRG.14159; transcript_id MSTRG.14159.2;
chr4	transdecoder	exon	76952967	76953034	.	+	.	gene_name 98202950|pno1-2; gene_id MSTRG.14159; transcript_id MSTRG.14159.4;
chr4	transdecoder	CDS	76952968	76953034	.	+	0	gene_name 98202950|pno1-2; gene_id MSTRG.14159; transcript_id MSTRG.14159.1;
chr4	transdecoder	CDS	76952968	76953034	.	+	0	gene_name 98202950|pno1-2; gene_id MSTRG.14159; transcript_id MSTRG.14159.2;
chr4	transdecoder	CDS	76952968	76953034	.	+	0	gene_name 98202950|pno1-2; gene_id MSTRG.14159; transcript_id MSTRG.14159.3;
chr4	transdecoder	CDS	76952968	76953034	.	+	0	gene_name 98202950|pno1-2; gene_id MSTRG.14159; transcript_id MSTRG.14159.4;
chr4	transdecoder	CDS	76956955	76957250	.	+	2	gene_name 98202950|pno1-2; gene_id MSTRG.14159; transcript_id MSTRG.14159.1;
chr4	transdecoder	CDS	76956955	76957250	.	+	2	gene_name 98202950|pno1-2; gene_id MSTRG.14159; transcript_id MSTRG.14159.2;
chr4	transdecoder	CDS	76956955	76957250	.	+	2	gene_name 98202950|pno1-2; gene_id MSTRG.14159; transcript_id MSTRG.14159.3;
chr4	transdecoder	CDS	76956955	76957250	.	+	2	gene_name 98202950|pno1-2; gene_id MSTRG.14159; transcript_id MSTRG.14159.4;
chr4	transdecoder	exon	76956955	76957250	.	+	.	gene_name 98202950|pno1-2; gene_id MSTRG.14159; transcript_id MSTRG.14159.1;
chr4	transdecoder	exon	76956955	76957250	.	+	.	gene_name 98202950|pno1-2; gene_id MSTRG.14159; transcript_id MSTRG.14159.2;
chr4	transdecoder	exon	76956955	76957250	.	+	.	gene_name 98202950|pno1-2; gene_id MSTRG.14159; transcript_id MSTRG.14159.3;
chr4	transdecoder	exon	76956955	76957250	.	+	.	gene_name 98202950|pno1-2; gene_id MSTRG.14159; transcript_id MSTRG.14159.4;
chr4	transdecoder	CDS	76957794	76958060	.	+	0	gene_name 98202950|pno1-2; gene_id MSTRG.14159; transcript_id MSTRG.14159.1;
chr4	transdecoder	CDS	76957794	76958060	.	+	0	gene_name 98202950|pno1-2; gene_id MSTRG.14159; transcript_id MSTRG.14159.2;
chr4	transdecoder	CDS	76957794	76958060	.	+	0	gene_name 98202950|pno1-2; gene_id MSTRG.14159; transcript_id MSTRG.14159.3;
chr4	transdecoder	CDS	76957794	76958060	.	+	0	gene_name 98202950|pno1-2; gene_id MSTRG.14159; transcript_id MSTRG.14159.4;
chr4	transdecoder	exon	76957794	76958106	.	+	.	gene_name 98202950|pno1-2; gene_id MSTRG.14159; transcript_id MSTRG.14159.1;
chr4	transdecoder	exon	76957794	76958106	.	+	.	gene_name 98202950|pno1-2; gene_id MSTRG.14159; transcript_id MSTRG.14159.2;
chr4	transdecoder	exon	76957794	76958106	.	+	.	gene_name 98202950|pno1-2; gene_id MSTRG.14159; transcript_id MSTRG.14159.3;
chr4	transdecoder	exon	76957794	76958106	.	+	.	gene_name 98202950|pno1-2; gene_id MSTRG.14159; transcript_id MSTRG.14159.4;
chr4	transdecoder	three_prime_utr	76958061	76958106	.	+	.	gene_name 98202950|pno1-2; gene_id MSTRG.14159; transcript_id MSTRG.14159.1;
chr4	transdecoder	three_prime_utr	76958061	76958106	.	+	.	gene_name 98202950|pno1-2; gene_id MSTRG.14159; transcript_id MSTRG.14159.2;
chr4	transdecoder	three_prime_utr	76958061	76958106	.	+	.	gene_name 98202950|pno1-2; gene_id MSTRG.14159; transcript_id MSTRG.14159.3;
chr4	transdecoder	three_prime_utr	76958061	76958106	.	+	.	gene_name 98202950|pno1-2; gene_id MSTRG.14159; transcript_id MSTRG.14159.4;
chr4	StringTie	exon	76958772	76959633	.	.	.	gene_name 98307083|unknown-18562; gene_id MSTRG.14160; transcript_id MSTRG.14160.1;
chr4	StringTie	transcript	76958772	76959633	.	.	.	gene_name 98307083|unknown-18562; gene_id MSTRG.14160; transcript_id MSTRG.14160.1; gene_biotype non-coding; Info NA; ref_name 98014593|pno1; class_code p; inherit_ref FALSE;
chr4	transdecoder	exon	76960369	76960769	.	+	.	gene_name 98307084|unknown-18563; gene_id MSTRG.14161; transcript_id MSTRG.14161.1;
chr4	transdecoder	gene	76960369	76960769	.	+	.	gene_name 98307084|unknown-18563; gene_id MSTRG.14161; transcript_id NA; gene_biotype protein_coding; Info ORF type:5prime_partial (-),score=7.95; ref_name -; class_code u; inherit_ref FALSE;
chr4	transdecoder	transcript	76960369	76960769	.	+	.	gene_name 98307084|unknown-18563; gene_id MSTRG.14161; transcript_id MSTRG.14161.1; gene_biotype protein_coding; Info ORF type:5prime_partial (-),score=7.95; ref_name -; class_code u; inherit_ref FALSE;
chr4	transdecoder	CDS	76960371	76960682	.	+	0	gene_name 98307084|unknown-18563; gene_id MSTRG.14161; transcript_id MSTRG.14161.1;
chr4	transdecoder	three_prime_utr	76960683	76960769	.	+	.	gene_name 98307084|unknown-18563; gene_id MSTRG.14161; transcript_id MSTRG.14161.1;
chr4	StringTie	exon	76971755	76972666	.	-	.	gene_name 98307085|unknown-18564; gene_id MSTRG.14162; transcript_id MSTRG.14162.1;
chr4	StringTie	transcript	76971755	76972666	.	-	.	gene_name 98307085|unknown-18564; gene_id MSTRG.14162; transcript_id MSTRG.14162.1; gene_biotype non-coding; Info NA; ref_name -; class_code u; inherit_ref FALSE;
chr4	StringTie	exon	76975781	76976089	.	-	.	gene_name 98307086|unknown-18565; gene_id MSTRG.14163; transcript_id MSTRG.14163.1;
chr4	StringTie	transcript	76975781	76979973	.	-	.	gene_name 98307086|unknown-18565; gene_id MSTRG.14163; transcript_id MSTRG.14163.1; gene_biotype non-coding; Info NA; ref_name -; class_code u; inherit_ref FALSE;
chr4	StringTie	exon	76979929	76979973	.	-	.	gene_name 98307086|unknown-18565; gene_id MSTRG.14163; transcript_id MSTRG.14163.1;
chr4	transdecoder	CDS	76992606	76992661	.	-	2	gene_name 98307087|unknown-18566; gene_id MSTRG.14164; transcript_id MSTRG.14164.1;
chr4	transdecoder	exon	76992606	76992661	.	-	.	gene_name 98307087|unknown-18566; gene_id MSTRG.14164; transcript_id MSTRG.14164.1;
chr4	transdecoder	gene	76992606	76996747	.	-	.	gene_name 98307087|unknown-18566; gene_id MSTRG.14164; transcript_id NA; gene_biotype protein_coding; Info ORF type:internal (+),score=18.06; ref_name -; class_code u; inherit_ref FALSE;
chr4	transdecoder	transcript	76992606	76996747	.	-	.	gene_name 98307087|unknown-18566; gene_id MSTRG.14164; transcript_id MSTRG.14164.1; gene_biotype protein_coding; Info ORF type:internal (+),score=18.06; ref_name -; class_code u; inherit_ref FALSE;
chr4	transdecoder	CDS	76996475	76996745	.	-	0	gene_name 98307087|unknown-18566; gene_id MSTRG.14164; transcript_id MSTRG.14164.1;
chr4	transdecoder	exon	76996475	76996747	.	-	.	gene_name 98307087|unknown-18566; gene_id MSTRG.14164; transcript_id MSTRG.14164.1;
chr4	StringTie	exon	76997084	76997413	.	+	.	gene_name 98134924|unknown-4065; gene_id MSTRG.14165; transcript_id MSTRG.14165.1;
chr4	StringTie	transcript	76997084	76998469	.	+	.	gene_name 98134924|unknown-4065; gene_id MSTRG.14165; transcript_id MSTRG.14165.1; gene_biotype non-coding; Info NA; ref_name 98134924|unknown-4065; class_code =; inherit_ref TRUE;
chr4	StringTie	exon	76998302	76998469	.	+	.	gene_name 98134924|unknown-4065; gene_id MSTRG.14165; transcript_id MSTRG.14165.1;
chr4	transdecoder	exon	77056962	77057150	.	+	.	gene_name 98307088|unknown-18567; gene_id MSTRG.14166; transcript_id MSTRG.14166.1;
chr4	transdecoder	gene	77056962	77067101	.	+	.	gene_name 98307088|unknown-18567; gene_id MSTRG.14166; transcript_id NA; gene_biotype protein_coding; Info ORF type:5prime_partial (+),score=17.09; ref_name -; class_code u; inherit_ref FALSE;
chr4	transdecoder	transcript	77056962	77067101	.	+	.	gene_name 98307088|unknown-18567; gene_id MSTRG.14166; transcript_id MSTRG.14166.1; gene_biotype protein_coding; Info ORF type:5prime_partial (+),score=17.09; ref_name -; class_code u; inherit_ref FALSE;
chr4	transdecoder	CDS	77056963	77057150	.	+	0	gene_name 98307088|unknown-18567; gene_id MSTRG.14166; transcript_id MSTRG.14166.1;
chr4	transdecoder	CDS	77066841	77066988	.	+	1	gene_name 98307088|unknown-18567; gene_id MSTRG.14166; transcript_id MSTRG.14166.1;
chr4	transdecoder	exon	77066841	77067101	.	+	.	gene_name 98307088|unknown-18567; gene_id MSTRG.14166; transcript_id MSTRG.14166.1;
chr4	transdecoder	three_prime_utr	77066989	77067101	.	+	.	gene_name 98307088|unknown-18567; gene_id MSTRG.14166; transcript_id MSTRG.14166.1;
chr4	StringTie	exon	77074268	77074615	.	+	.	gene_name 98307089|unknown-18568; gene_id MSTRG.14167; transcript_id MSTRG.14167.1;
chr4	StringTie	transcript	77074268	77074615	.	+	.	gene_name 98307089|unknown-18568; gene_id MSTRG.14167; transcript_id MSTRG.14167.1; gene_biotype non-coding; Info NA; ref_name -; class_code u; inherit_ref FALSE;
chr4	StringTie	exon	77102551	77102838	.	-	.	gene_name 98307090|unknown-18569; gene_id MSTRG.14168; transcript_id MSTRG.14168.1;
chr4	StringTie	transcript	77102551	77102838	.	-	.	gene_name 98307090|unknown-18569; gene_id MSTRG.14168; transcript_id MSTRG.14168.1; gene_biotype non-coding; Info NA; ref_name -; class_code u; inherit_ref FALSE;
chr4	transdecoder	three_prime_utr	77104219	77104219	.	-	.	gene_name 98204411|thop1-4; gene_id MSTRG.14169; transcript_id MSTRG.14169.1;
chr4	transdecoder	exon	77104219	77104588	.	-	.	gene_name 98204411|thop1-4; gene_id MSTRG.14169; transcript_id MSTRG.14169.1;
chr4	transdecoder	gene	77104219	77270745	.	-	.	gene_name 98204411|thop1-4; gene_id MSTRG.14169; transcript_id NA; gene_biotype protein_coding; Info ORF type:complete (+),score=129.58,sp|P52888|THOP1_HUMAN|48.476|0.0; ref_name 98204411|thop1-4; class_code j,=; inherit_ref TRUE;
chr4	transdecoder	transcript	77104219	77270745	.	-	.	gene_name 98204411|thop1-4; gene_id MSTRG.14169; transcript_id MSTRG.14169.1; gene_biotype protein_coding; Info ORF type:complete (+),score=129.58,sp|P52888|THOP1_HUMAN|48.476|0.0; ref_name 98204411|thop1-4; class_code j,=; inherit_ref TRUE;
chr4	transdecoder	CDS	77104220	77104588	.	-	0	gene_name 98204411|thop1-4; gene_id MSTRG.14169; transcript_id MSTRG.14169.1;
chr4	transdecoder	three_prime_utr	77104243	77104243	.	-	.	gene_name 98204411|thop1-4; gene_id MSTRG.14169; transcript_id MSTRG.14169.2;
chr4	transdecoder	three_prime_utr	77104243	77104243	.	-	.	gene_name 98204411|thop1-4; gene_id MSTRG.14169; transcript_id MSTRG.14169.3;
chr4	transdecoder	exon	77104243	77104372	.	-	.	gene_name 98204411|thop1-4; gene_id MSTRG.14169; transcript_id MSTRG.14169.3;
chr4	transdecoder	exon	77104243	77104588	.	-	.	gene_name 98204411|thop1-4; gene_id MSTRG.14169; transcript_id MSTRG.14169.2;
chr4	transdecoder	transcript	77104243	77213252	.	-	.	gene_name 98204411|thop1-4; gene_id MSTRG.14169; transcript_id MSTRG.14169.2; gene_biotype protein_coding; Info ORF type:complete (+),score=129.58,sp|P52888|THOP1_HUMAN|48.476|0.0; ref_name 98204411|thop1-4; class_code j,=; inherit_ref TRUE;
chr4	transdecoder	transcript	77104243	77213252	.	-	.	gene_name 98204411|thop1-4; gene_id MSTRG.14169; transcript_id MSTRG.14169.3; gene_biotype protein_coding; Info ORF type:complete (+),score=129.58,sp|P52888|THOP1_HUMAN|48.476|0.0; ref_name 98204411|thop1-4; class_code j,=; inherit_ref TRUE;
chr4	transdecoder	CDS	77104244	77104372	.	-	0	gene_name 98204411|thop1-4; gene_id MSTRG.14169; transcript_id MSTRG.14169.3;
chr4	transdecoder	CDS	77104244	77104588	.	-	0	gene_name 98204411|thop1-4; gene_id MSTRG.14169; transcript_id MSTRG.14169.2;
chr4	transdecoder	CDS	77104418	77104588	.	-	0	gene_name 98204411|thop1-4; gene_id MSTRG.14169; transcript_id MSTRG.14169.3;
chr4	transdecoder	exon	77104418	77104588	.	-	.	gene_name 98204411|thop1-4; gene_id MSTRG.14169; transcript_id MSTRG.14169.3;
chr4	transdecoder	CDS	77105689	77106003	.	-	0	gene_name 98204411|thop1-4; gene_id MSTRG.14169; transcript_id MSTRG.14169.1;
chr4	transdecoder	CDS	77105689	77106003	.	-	0	gene_name 98204411|thop1-4; gene_id MSTRG.14169; transcript_id MSTRG.14169.2;
chr4	transdecoder	CDS	77105689	77106003	.	-	0	gene_name 98204411|thop1-4; gene_id MSTRG.14169; transcript_id MSTRG.14169.3;
chr4	transdecoder	exon	77105689	77106003	.	-	.	gene_name 98204411|thop1-4; gene_id MSTRG.14169; transcript_id MSTRG.14169.1;
chr4	transdecoder	exon	77105689	77106003	.	-	.	gene_name 98204411|thop1-4; gene_id MSTRG.14169; transcript_id MSTRG.14169.2;
chr4	transdecoder	exon	77105689	77106003	.	-	.	gene_name 98204411|thop1-4; gene_id MSTRG.14169; transcript_id MSTRG.14169.3;
chr4	transdecoder	CDS	77115202	77115246	.	-	0	gene_name 98204411|thop1-4; gene_id MSTRG.14169; transcript_id MSTRG.14169.2;
chr4	transdecoder	CDS	77115202	77115246	.	-	0	gene_name 98204411|thop1-4; gene_id MSTRG.14169; transcript_id MSTRG.14169.3;
chr4	transdecoder	exon	77115202	77115246	.	-	.	gene_name 98204411|thop1-4; gene_id MSTRG.14169; transcript_id MSTRG.14169.2;
chr4	transdecoder	exon	77115202	77115246	.	-	.	gene_name 98204411|thop1-4; gene_id MSTRG.14169; transcript_id MSTRG.14169.3;
chr4	transdecoder	CDS	77115202	77115353	.	-	2	gene_name 98204411|thop1-4; gene_id MSTRG.14169; transcript_id MSTRG.14169.1;
chr4	transdecoder	exon	77115202	77115353	.	-	.	gene_name 98204411|thop1-4; gene_id MSTRG.14169; transcript_id MSTRG.14169.1;
chr4	transdecoder	CDS	77115295	77115353	.	-	2	gene_name 98204411|thop1-4; gene_id MSTRG.14169; transcript_id MSTRG.14169.2;
chr4	transdecoder	CDS	77115295	77115353	.	-	2	gene_name 98204411|thop1-4; gene_id MSTRG.14169; transcript_id MSTRG.14169.3;
chr4	transdecoder	exon	77115295	77115353	.	-	.	gene_name 98204411|thop1-4; gene_id MSTRG.14169; transcript_id MSTRG.14169.2;
chr4	transdecoder	exon	77115295	77115353	.	-	.	gene_name 98204411|thop1-4; gene_id MSTRG.14169; transcript_id MSTRG.14169.3;
chr4	transdecoder	CDS	77115912	77116088	.	-	2	gene_name 98204411|thop1-4; gene_id MSTRG.14169; transcript_id MSTRG.14169.1;
chr4	transdecoder	CDS	77115912	77116088	.	-	2	gene_name 98204411|thop1-4; gene_id MSTRG.14169; transcript_id MSTRG.14169.2;
chr4	transdecoder	CDS	77115912	77116088	.	-	2	gene_name 98204411|thop1-4; gene_id MSTRG.14169; transcript_id MSTRG.14169.3;
chr4	transdecoder	exon	77115912	77116088	.	-	.	gene_name 98204411|thop1-4; gene_id MSTRG.14169; transcript_id MSTRG.14169.1;
chr4	transdecoder	exon	77115912	77116088	.	-	.	gene_name 98204411|thop1-4; gene_id MSTRG.14169; transcript_id MSTRG.14169.2;
chr4	transdecoder	exon	77115912	77116088	.	-	.	gene_name 98204411|thop1-4; gene_id MSTRG.14169; transcript_id MSTRG.14169.3;
chr4	transdecoder	CDS	77119896	77119937	.	-	2	gene_name 98204411|thop1-4; gene_id MSTRG.14169; transcript_id MSTRG.14169.1;
chr4	transdecoder	CDS	77119896	77119937	.	-	2	gene_name 98204411|thop1-4; gene_id MSTRG.14169; transcript_id MSTRG.14169.2;
chr4	transdecoder	CDS	77119896	77119937	.	-	2	gene_name 98204411|thop1-4; gene_id MSTRG.14169; transcript_id MSTRG.14169.3;
chr4	transdecoder	exon	77119896	77119937	.	-	.	gene_name 98204411|thop1-4; gene_id MSTRG.14169; transcript_id MSTRG.14169.1;
chr4	transdecoder	exon	77119896	77119937	.	-	.	gene_name 98204411|thop1-4; gene_id MSTRG.14169; transcript_id MSTRG.14169.2;
chr4	transdecoder	exon	77119896	77119937	.	-	.	gene_name 98204411|thop1-4; gene_id MSTRG.14169; transcript_id MSTRG.14169.3;
chr4	transdecoder	CDS	77121291	77121326	.	-	2	gene_name 98204411|thop1-4; gene_id MSTRG.14169; transcript_id MSTRG.14169.1;
chr4	transdecoder	CDS	77121291	77121326	.	-	2	gene_name 98204411|thop1-4; gene_id MSTRG.14169; transcript_id MSTRG.14169.2;
chr4	transdecoder	CDS	77121291	77121326	.	-	2	gene_name 98204411|thop1-4; gene_id MSTRG.14169; transcript_id MSTRG.14169.3;
chr4	transdecoder	exon	77121291	77121326	.	-	.	gene_name 98204411|thop1-4; gene_id MSTRG.14169; transcript_id MSTRG.14169.1;
chr4	transdecoder	exon	77121291	77121326	.	-	.	gene_name 98204411|thop1-4; gene_id MSTRG.14169; transcript_id MSTRG.14169.2;
chr4	transdecoder	exon	77121291	77121326	.	-	.	gene_name 98204411|thop1-4; gene_id MSTRG.14169; transcript_id MSTRG.14169.3;
chr4	transdecoder	CDS	77132097	77132138	.	-	2	gene_name 98204411|thop1-4; gene_id MSTRG.14169; transcript_id MSTRG.14169.2;
chr4	transdecoder	CDS	77132097	77132138	.	-	2	gene_name 98204411|thop1-4; gene_id MSTRG.14169; transcript_id MSTRG.14169.3;
chr4	transdecoder	exon	77132097	77132138	.	-	.	gene_name 98204411|thop1-4; gene_id MSTRG.14169; transcript_id MSTRG.14169.2;
chr4	transdecoder	exon	77132097	77132138	.	-	.	gene_name 98204411|thop1-4; gene_id MSTRG.14169; transcript_id MSTRG.14169.3;
chr4	transdecoder	CDS	77133432	77133482	.	-	2	gene_name 98204411|thop1-4; gene_id MSTRG.14169; transcript_id MSTRG.14169.1;
chr4	transdecoder	CDS	77133432	77133482	.	-	2	gene_name 98204411|thop1-4; gene_id MSTRG.14169; transcript_id MSTRG.14169.2;
chr4	transdecoder	CDS	77133432	77133482	.	-	2	gene_name 98204411|thop1-4; gene_id MSTRG.14169; transcript_id MSTRG.14169.3;
chr4	transdecoder	exon	77133432	77133482	.	-	.	gene_name 98204411|thop1-4; gene_id MSTRG.14169; transcript_id MSTRG.14169.1;
chr4	transdecoder	exon	77133432	77133482	.	-	.	gene_name 98204411|thop1-4; gene_id MSTRG.14169; transcript_id MSTRG.14169.2;
chr4	transdecoder	exon	77133432	77133482	.	-	.	gene_name 98204411|thop1-4; gene_id MSTRG.14169; transcript_id MSTRG.14169.3;
chr4	transdecoder	CDS	77136824	77136859	.	-	2	gene_name 98204411|thop1-4; gene_id MSTRG.14169; transcript_id MSTRG.14169.1;
chr4	transdecoder	CDS	77136824	77136859	.	-	2	gene_name 98204411|thop1-4; gene_id MSTRG.14169; transcript_id MSTRG.14169.2;
chr4	transdecoder	CDS	77136824	77136859	.	-	2	gene_name 98204411|thop1-4; gene_id MSTRG.14169; transcript_id MSTRG.14169.3;
chr4	transdecoder	exon	77136824	77136859	.	-	.	gene_name 98204411|thop1-4; gene_id MSTRG.14169; transcript_id MSTRG.14169.1;
chr4	transdecoder	exon	77136824	77136859	.	-	.	gene_name 98204411|thop1-4; gene_id MSTRG.14169; transcript_id MSTRG.14169.2;
chr4	transdecoder	exon	77136824	77136859	.	-	.	gene_name 98204411|thop1-4; gene_id MSTRG.14169; transcript_id MSTRG.14169.3;
chr4	transdecoder	CDS	77138040	77138081	.	-	2	gene_name 98204411|thop1-4; gene_id MSTRG.14169; transcript_id MSTRG.14169.1;
chr4	transdecoder	CDS	77138040	77138081	.	-	2	gene_name 98204411|thop1-4; gene_id MSTRG.14169; transcript_id MSTRG.14169.2;
chr4	transdecoder	CDS	77138040	77138081	.	-	2	gene_name 98204411|thop1-4; gene_id MSTRG.14169; transcript_id MSTRG.14169.3;
chr4	transdecoder	exon	77138040	77138081	.	-	.	gene_name 98204411|thop1-4; gene_id MSTRG.14169; transcript_id MSTRG.14169.1;
chr4	transdecoder	exon	77138040	77138081	.	-	.	gene_name 98204411|thop1-4; gene_id MSTRG.14169; transcript_id MSTRG.14169.2;
chr4	transdecoder	exon	77138040	77138081	.	-	.	gene_name 98204411|thop1-4; gene_id MSTRG.14169; transcript_id MSTRG.14169.3;
chr4	transdecoder	CDS	77141016	77141054	.	-	2	gene_name 98204411|thop1-4; gene_id MSTRG.14169; transcript_id MSTRG.14169.1;
chr4	transdecoder	CDS	77141016	77141054	.	-	2	gene_name 98204411|thop1-4; gene_id MSTRG.14169; transcript_id MSTRG.14169.2;
chr4	transdecoder	CDS	77141016	77141054	.	-	2	gene_name 98204411|thop1-4; gene_id MSTRG.14169; transcript_id MSTRG.14169.3;
chr4	transdecoder	exon	77141016	77141054	.	-	.	gene_name 98204411|thop1-4; gene_id MSTRG.14169; transcript_id MSTRG.14169.1;
chr4	transdecoder	exon	77141016	77141054	.	-	.	gene_name 98204411|thop1-4; gene_id MSTRG.14169; transcript_id MSTRG.14169.2;
chr4	transdecoder	exon	77141016	77141054	.	-	.	gene_name 98204411|thop1-4; gene_id MSTRG.14169; transcript_id MSTRG.14169.3;
chr4	transdecoder	CDS	77141659	77141697	.	-	2	gene_name 98204411|thop1-4; gene_id MSTRG.14169; transcript_id MSTRG.14169.1;
chr4	transdecoder	CDS	77141659	77141697	.	-	2	gene_name 98204411|thop1-4; gene_id MSTRG.14169; transcript_id MSTRG.14169.2;
chr4	transdecoder	CDS	77141659	77141697	.	-	2	gene_name 98204411|thop1-4; gene_id MSTRG.14169; transcript_id MSTRG.14169.3;
chr4	transdecoder	exon	77141659	77141697	.	-	.	gene_name 98204411|thop1-4; gene_id MSTRG.14169; transcript_id MSTRG.14169.1;
chr4	transdecoder	exon	77141659	77141697	.	-	.	gene_name 98204411|thop1-4; gene_id MSTRG.14169; transcript_id MSTRG.14169.2;
chr4	transdecoder	exon	77141659	77141697	.	-	.	gene_name 98204411|thop1-4; gene_id MSTRG.14169; transcript_id MSTRG.14169.3;
chr4	transdecoder	CDS	77142199	77142240	.	-	2	gene_name 98204411|thop1-4; gene_id MSTRG.14169; transcript_id MSTRG.14169.1;
chr4	transdecoder	CDS	77142199	77142240	.	-	2	gene_name 98204411|thop1-4; gene_id MSTRG.14169; transcript_id MSTRG.14169.2;
chr4	transdecoder	CDS	77142199	77142240	.	-	2	gene_name 98204411|thop1-4; gene_id MSTRG.14169; transcript_id MSTRG.14169.3;
chr4	transdecoder	exon	77142199	77142240	.	-	.	gene_name 98204411|thop1-4; gene_id MSTRG.14169; transcript_id MSTRG.14169.1;
chr4	transdecoder	exon	77142199	77142240	.	-	.	gene_name 98204411|thop1-4; gene_id MSTRG.14169; transcript_id MSTRG.14169.2;
chr4	transdecoder	exon	77142199	77142240	.	-	.	gene_name 98204411|thop1-4; gene_id MSTRG.14169; transcript_id MSTRG.14169.3;
chr4	transdecoder	CDS	77149252	77149287	.	-	2	gene_name 98204411|thop1-4; gene_id MSTRG.14169; transcript_id MSTRG.14169.1;
chr4	transdecoder	CDS	77149252	77149287	.	-	2	gene_name 98204411|thop1-4; gene_id MSTRG.14169; transcript_id MSTRG.14169.2;
chr4	transdecoder	CDS	77149252	77149287	.	-	2	gene_name 98204411|thop1-4; gene_id MSTRG.14169; transcript_id MSTRG.14169.3;
chr4	transdecoder	exon	77149252	77149287	.	-	.	gene_name 98204411|thop1-4; gene_id MSTRG.14169; transcript_id MSTRG.14169.1;
chr4	transdecoder	exon	77149252	77149287	.	-	.	gene_name 98204411|thop1-4; gene_id MSTRG.14169; transcript_id MSTRG.14169.2;
chr4	transdecoder	exon	77149252	77149287	.	-	.	gene_name 98204411|thop1-4; gene_id MSTRG.14169; transcript_id MSTRG.14169.3;
chr4	transdecoder	CDS	77149402	77149440	.	-	2	gene_name 98204411|thop1-4; gene_id MSTRG.14169; transcript_id MSTRG.14169.1;
chr4	transdecoder	CDS	77149402	77149440	.	-	2	gene_name 98204411|thop1-4; gene_id MSTRG.14169; transcript_id MSTRG.14169.2;
chr4	transdecoder	CDS	77149402	77149440	.	-	2	gene_name 98204411|thop1-4; gene_id MSTRG.14169; transcript_id MSTRG.14169.3;
chr4	transdecoder	exon	77149402	77149440	.	-	.	gene_name 98204411|thop1-4; gene_id MSTRG.14169; transcript_id MSTRG.14169.1;
chr4	transdecoder	exon	77149402	77149440	.	-	.	gene_name 98204411|thop1-4; gene_id MSTRG.14169; transcript_id MSTRG.14169.2;
chr4	transdecoder	exon	77149402	77149440	.	-	.	gene_name 98204411|thop1-4; gene_id MSTRG.14169; transcript_id MSTRG.14169.3;
chr4	transdecoder	CDS	77151143	77151184	.	-	2	gene_name 98204411|thop1-4; gene_id MSTRG.14169; transcript_id MSTRG.14169.1;
chr4	transdecoder	CDS	77151143	77151184	.	-	2	gene_name 98204411|thop1-4; gene_id MSTRG.14169; transcript_id MSTRG.14169.2;
chr4	transdecoder	CDS	77151143	77151184	.	-	2	gene_name 98204411|thop1-4; gene_id MSTRG.14169; transcript_id MSTRG.14169.3;
chr4	transdecoder	exon	77151143	77151184	.	-	.	gene_name 98204411|thop1-4; gene_id MSTRG.14169; transcript_id MSTRG.14169.1;
chr4	transdecoder	exon	77151143	77151184	.	-	.	gene_name 98204411|thop1-4; gene_id MSTRG.14169; transcript_id MSTRG.14169.2;
chr4	transdecoder	exon	77151143	77151184	.	-	.	gene_name 98204411|thop1-4; gene_id MSTRG.14169; transcript_id MSTRG.14169.3;
chr4	transdecoder	CDS	77157749	77157790	.	-	2	gene_name 98204411|thop1-4; gene_id MSTRG.14169; transcript_id MSTRG.14169.1;
chr4	transdecoder	CDS	77157749	77157790	.	-	2	gene_name 98204411|thop1-4; gene_id MSTRG.14169; transcript_id MSTRG.14169.2;
chr4	transdecoder	CDS	77157749	77157790	.	-	2	gene_name 98204411|thop1-4; gene_id MSTRG.14169; transcript_id MSTRG.14169.3;
chr4	transdecoder	exon	77157749	77157790	.	-	.	gene_name 98204411|thop1-4; gene_id MSTRG.14169; transcript_id MSTRG.14169.1;
chr4	transdecoder	exon	77157749	77157790	.	-	.	gene_name 98204411|thop1-4; gene_id MSTRG.14169; transcript_id MSTRG.14169.2;
chr4	transdecoder	exon	77157749	77157790	.	-	.	gene_name 98204411|thop1-4; gene_id MSTRG.14169; transcript_id MSTRG.14169.3;
chr4	transdecoder	CDS	77158489	77158524	.	-	2	gene_name 98204411|thop1-4; gene_id MSTRG.14169; transcript_id MSTRG.14169.1;
chr4	transdecoder	CDS	77158489	77158524	.	-	2	gene_name 98204411|thop1-4; gene_id MSTRG.14169; transcript_id MSTRG.14169.2;
chr4	transdecoder	CDS	77158489	77158524	.	-	2	gene_name 98204411|thop1-4; gene_id MSTRG.14169; transcript_id MSTRG.14169.3;
chr4	transdecoder	exon	77158489	77158524	.	-	.	gene_name 98204411|thop1-4; gene_id MSTRG.14169; transcript_id MSTRG.14169.1;
chr4	transdecoder	exon	77158489	77158524	.	-	.	gene_name 98204411|thop1-4; gene_id MSTRG.14169; transcript_id MSTRG.14169.2;
chr4	transdecoder	exon	77158489	77158524	.	-	.	gene_name 98204411|thop1-4; gene_id MSTRG.14169; transcript_id MSTRG.14169.3;
chr4	transdecoder	CDS	77158706	77158741	.	-	2	gene_name 98204411|thop1-4; gene_id MSTRG.14169; transcript_id MSTRG.14169.1;
chr4	transdecoder	CDS	77158706	77158741	.	-	2	gene_name 98204411|thop1-4; gene_id MSTRG.14169; transcript_id MSTRG.14169.2;
chr4	transdecoder	CDS	77158706	77158741	.	-	2	gene_name 98204411|thop1-4; gene_id MSTRG.14169; transcript_id MSTRG.14169.3;
chr4	transdecoder	exon	77158706	77158741	.	-	.	gene_name 98204411|thop1-4; gene_id MSTRG.14169; transcript_id MSTRG.14169.1;
chr4	transdecoder	exon	77158706	77158741	.	-	.	gene_name 98204411|thop1-4; gene_id MSTRG.14169; transcript_id MSTRG.14169.2;
chr4	transdecoder	exon	77158706	77158741	.	-	.	gene_name 98204411|thop1-4; gene_id MSTRG.14169; transcript_id MSTRG.14169.3;
chr4	transdecoder	CDS	77162117	77162158	.	-	2	gene_name 98204411|thop1-4; gene_id MSTRG.14169; transcript_id MSTRG.14169.1;
chr4	transdecoder	CDS	77162117	77162158	.	-	2	gene_name 98204411|thop1-4; gene_id MSTRG.14169; transcript_id MSTRG.14169.2;
chr4	transdecoder	CDS	77162117	77162158	.	-	2	gene_name 98204411|thop1-4; gene_id MSTRG.14169; transcript_id MSTRG.14169.3;
chr4	transdecoder	exon	77162117	77162158	.	-	.	gene_name 98204411|thop1-4; gene_id MSTRG.14169; transcript_id MSTRG.14169.1;
chr4	transdecoder	exon	77162117	77162158	.	-	.	gene_name 98204411|thop1-4; gene_id MSTRG.14169; transcript_id MSTRG.14169.2;
chr4	transdecoder	exon	77162117	77162158	.	-	.	gene_name 98204411|thop1-4; gene_id MSTRG.14169; transcript_id MSTRG.14169.3;
chr4	transdecoder	CDS	77165939	77166110	.	-	0	gene_name 98204411|thop1-4; gene_id MSTRG.14169; transcript_id MSTRG.14169.1;
chr4	transdecoder	CDS	77165939	77166110	.	-	0	gene_name 98204411|thop1-4; gene_id MSTRG.14169; transcript_id MSTRG.14169.2;
chr4	transdecoder	CDS	77165939	77166110	.	-	0	gene_name 98204411|thop1-4; gene_id MSTRG.14169; transcript_id MSTRG.14169.3;
chr4	transdecoder	exon	77165939	77166110	.	-	.	gene_name 98204411|thop1-4; gene_id MSTRG.14169; transcript_id MSTRG.14169.1;
chr4	transdecoder	exon	77165939	77166110	.	-	.	gene_name 98204411|thop1-4; gene_id MSTRG.14169; transcript_id MSTRG.14169.2;
chr4	transdecoder	exon	77165939	77166110	.	-	.	gene_name 98204411|thop1-4; gene_id MSTRG.14169; transcript_id MSTRG.14169.3;
chr4	transdecoder	CDS	77166700	77166747	.	-	0	gene_name 98204411|thop1-4; gene_id MSTRG.14169; transcript_id MSTRG.14169.1;
chr4	transdecoder	CDS	77166700	77166747	.	-	0	gene_name 98204411|thop1-4; gene_id MSTRG.14169; transcript_id MSTRG.14169.2;
chr4	transdecoder	CDS	77166700	77166747	.	-	0	gene_name 98204411|thop1-4; gene_id MSTRG.14169; transcript_id MSTRG.14169.3;
chr4	transdecoder	exon	77166700	77166747	.	-	.	gene_name 98204411|thop1-4; gene_id MSTRG.14169; transcript_id MSTRG.14169.1;
chr4	transdecoder	exon	77166700	77166747	.	-	.	gene_name 98204411|thop1-4; gene_id MSTRG.14169; transcript_id MSTRG.14169.2;
chr4	transdecoder	exon	77166700	77166747	.	-	.	gene_name 98204411|thop1-4; gene_id MSTRG.14169; transcript_id MSTRG.14169.3;
chr4	transdecoder	CDS	77203661	77203711	.	-	0	gene_name 98204411|thop1-4; gene_id MSTRG.14169; transcript_id MSTRG.14169.1;
chr4	transdecoder	CDS	77203661	77203711	.	-	0	gene_name 98204411|thop1-4; gene_id MSTRG.14169; transcript_id MSTRG.14169.2;
chr4	transdecoder	CDS	77203661	77203711	.	-	0	gene_name 98204411|thop1-4; gene_id MSTRG.14169; transcript_id MSTRG.14169.3;
chr4	transdecoder	exon	77203661	77203711	.	-	.	gene_name 98204411|thop1-4; gene_id MSTRG.14169; transcript_id MSTRG.14169.1;
chr4	transdecoder	exon	77203661	77203711	.	-	.	gene_name 98204411|thop1-4; gene_id MSTRG.14169; transcript_id MSTRG.14169.2;
chr4	transdecoder	exon	77203661	77203711	.	-	.	gene_name 98204411|thop1-4; gene_id MSTRG.14169; transcript_id MSTRG.14169.3;
chr4	transdecoder	CDS	77207472	77207486	.	-	0	gene_name 98204411|thop1-4; gene_id MSTRG.14169; transcript_id MSTRG.14169.2;
chr4	transdecoder	CDS	77207472	77207486	.	-	0	gene_name 98204411|thop1-4; gene_id MSTRG.14169; transcript_id MSTRG.14169.3;
chr4	transdecoder	CDS	77207472	77207507	.	-	0	gene_name 98204411|thop1-4; gene_id MSTRG.14169; transcript_id MSTRG.14169.1;
chr4	transdecoder	exon	77207472	77207522	.	-	.	gene_name 98204411|thop1-4; gene_id MSTRG.14169; transcript_id MSTRG.14169.1;
chr4	transdecoder	exon	77207472	77207522	.	-	.	gene_name 98204411|thop1-4; gene_id MSTRG.14169; transcript_id MSTRG.14169.2;
chr4	transdecoder	exon	77207472	77207522	.	-	.	gene_name 98204411|thop1-4; gene_id MSTRG.14169; transcript_id MSTRG.14169.3;
chr4	transdecoder	five_prime_utr	77207487	77207522	.	-	.	gene_name 98204411|thop1-4; gene_id MSTRG.14169; transcript_id MSTRG.14169.2;
chr4	transdecoder	five_prime_utr	77207487	77207522	.	-	.	gene_name 98204411|thop1-4; gene_id MSTRG.14169; transcript_id MSTRG.14169.3;
chr4	transdecoder	CDS	77207509	77207522	.	-	2	gene_name 98204411|thop1-4; gene_id MSTRG.14169; transcript_id MSTRG.14169.1;
chr4	transdecoder	exon	77213212	77213252	.	-	.	gene_name 98204411|thop1-4; gene_id MSTRG.14169; transcript_id MSTRG.14169.2;
chr4	transdecoder	exon	77213212	77213252	.	-	.	gene_name 98204411|thop1-4; gene_id MSTRG.14169; transcript_id MSTRG.14169.3;
chr4	transdecoder	five_prime_utr	77213212	77213252	.	-	.	gene_name 98204411|thop1-4; gene_id MSTRG.14169; transcript_id MSTRG.14169.2;
chr4	transdecoder	five_prime_utr	77213212	77213252	.	-	.	gene_name 98204411|thop1-4; gene_id MSTRG.14169; transcript_id MSTRG.14169.3;
chr4	transdecoder	exon	77219419	77219757	.	-	.	gene_name 98204411|thop1-4; gene_id MSTRG.14169; transcript_id MSTRG.14169.4;
chr4	transdecoder	three_prime_utr	77219419	77219757	.	-	.	gene_name 98204411|thop1-4; gene_id MSTRG.14169; transcript_id MSTRG.14169.4;
chr4	transdecoder	transcript	77219419	77230090	.	-	.	gene_name 98204411|thop1-4; gene_id MSTRG.14169; transcript_id MSTRG.14169.4; gene_biotype protein_coding; Info ORF type:complete (+),score=129.58,sp|P52888|THOP1_HUMAN|48.476|0.0; ref_name 98204411|thop1-4; class_code j,=; inherit_ref TRUE;
chr4	transdecoder	exon	77219471	77219757	.	-	.	gene_name 98204411|thop1-4; gene_id MSTRG.14169; transcript_id MSTRG.14169.5;
chr4	transdecoder	three_prime_utr	77219471	77219757	.	-	.	gene_name 98204411|thop1-4; gene_id MSTRG.14169; transcript_id MSTRG.14169.5;
chr4	transdecoder	transcript	77219471	77237979	.	-	.	gene_name 98204411|thop1-4; gene_id MSTRG.14169; transcript_id MSTRG.14169.5; gene_biotype protein_coding; Info ORF type:complete (+),score=129.58,sp|P52888|THOP1_HUMAN|48.476|0.0; ref_name 98204411|thop1-4; class_code j,=; inherit_ref TRUE;
chr4	transdecoder	exon	77219482	77219757	.	-	.	gene_name 98204411|thop1-4; gene_id MSTRG.14169; transcript_id MSTRG.14169.6;
chr4	transdecoder	three_prime_utr	77219482	77219757	.	-	.	gene_name 98204411|thop1-4; gene_id MSTRG.14169; transcript_id MSTRG.14169.6;
chr4	transdecoder	transcript	77219482	77236575	.	-	.	gene_name 98204411|thop1-4; gene_id MSTRG.14169; transcript_id MSTRG.14169.6; gene_biotype protein_coding; Info ORF type:complete (+),score=129.58,sp|P52888|THOP1_HUMAN|48.476|0.0; ref_name 98204411|thop1-4; class_code j,=; inherit_ref TRUE;
chr4	transdecoder	exon	77219491	77219757	.	-	.	gene_name 98204411|thop1-4; gene_id MSTRG.14169; transcript_id MSTRG.14169.7;
chr4	transdecoder	three_prime_utr	77219491	77219757	.	-	.	gene_name 98204411|thop1-4; gene_id MSTRG.14169; transcript_id MSTRG.14169.7;
chr4	transdecoder	transcript	77219491	77237979	.	-	.	gene_name 98204411|thop1-4; gene_id MSTRG.14169; transcript_id MSTRG.14169.7; gene_biotype protein_coding; Info ORF type:complete (+),score=129.58,sp|P52888|THOP1_HUMAN|48.476|0.0; ref_name 98204411|thop1-4; class_code j,=; inherit_ref TRUE;
chr4	transdecoder	CDS	77219493	77219757	.	-	0	gene_name 98204411|thop1-4; gene_id MSTRG.14169; transcript_id MSTRG.14169.1;
chr4	transdecoder	exon	77219493	77219757	.	-	.	gene_name 98204411|thop1-4; gene_id MSTRG.14169; transcript_id MSTRG.14169.1;
chr4	transdecoder	three_prime_utr	77220892	77220912	.	-	.	gene_name 98204411|thop1-4; gene_id MSTRG.14169; transcript_id MSTRG.14169.4;
chr4	transdecoder	three_prime_utr	77220892	77220912	.	-	.	gene_name 98204411|thop1-4; gene_id MSTRG.14169; transcript_id MSTRG.14169.5;
chr4	transdecoder	three_prime_utr	77220892	77220912	.	-	.	gene_name 98204411|thop1-4; gene_id MSTRG.14169; transcript_id MSTRG.14169.6;
chr4	transdecoder	three_prime_utr	77220892	77220912	.	-	.	gene_name 98204411|thop1-4; gene_id MSTRG.14169; transcript_id MSTRG.14169.7;
chr4	transdecoder	exon	77220892	77221137	.	-	.	gene_name 98204411|thop1-4; gene_id MSTRG.14169; transcript_id MSTRG.14169.4;
chr4	transdecoder	exon	77220892	77221137	.	-	.	gene_name 98204411|thop1-4; gene_id MSTRG.14169; transcript_id MSTRG.14169.5;
chr4	transdecoder	exon	77220892	77221137	.	-	.	gene_name 98204411|thop1-4; gene_id MSTRG.14169; transcript_id MSTRG.14169.6;
chr4	transdecoder	exon	77220892	77221137	.	-	.	gene_name 98204411|thop1-4; gene_id MSTRG.14169; transcript_id MSTRG.14169.7;
chr4	transdecoder	CDS	77220913	77221137	.	-	0	gene_name 98204411|thop1-4; gene_id MSTRG.14169; transcript_id MSTRG.14169.4;
chr4	transdecoder	CDS	77220913	77221137	.	-	0	gene_name 98204411|thop1-4; gene_id MSTRG.14169; transcript_id MSTRG.14169.5;
chr4	transdecoder	CDS	77220913	77221137	.	-	0	gene_name 98204411|thop1-4; gene_id MSTRG.14169; transcript_id MSTRG.14169.6;
chr4	transdecoder	CDS	77220913	77221137	.	-	0	gene_name 98204411|thop1-4; gene_id MSTRG.14169; transcript_id MSTRG.14169.7;
chr4	transdecoder	CDS	77222367	77222450	.	-	0	gene_name 98204411|thop1-4; gene_id MSTRG.14169; transcript_id MSTRG.14169.7;
chr4	transdecoder	CDS	77222367	77222558	.	-	0	gene_name 98204411|thop1-4; gene_id MSTRG.14169; transcript_id MSTRG.14169.4;
chr4	transdecoder	CDS	77222367	77222558	.	-	0	gene_name 98204411|thop1-4; gene_id MSTRG.14169; transcript_id MSTRG.14169.5;
chr4	transdecoder	CDS	77222367	77222558	.	-	0	gene_name 98204411|thop1-4; gene_id MSTRG.14169; transcript_id MSTRG.14169.6;
chr4	transdecoder	exon	77222367	77222558	.	-	.	gene_name 98204411|thop1-4; gene_id MSTRG.14169; transcript_id MSTRG.14169.4;
chr4	transdecoder	exon	77222367	77222558	.	-	.	gene_name 98204411|thop1-4; gene_id MSTRG.14169; transcript_id MSTRG.14169.5;
chr4	transdecoder	exon	77222367	77222558	.	-	.	gene_name 98204411|thop1-4; gene_id MSTRG.14169; transcript_id MSTRG.14169.6;
chr4	transdecoder	exon	77222367	77222558	.	-	.	gene_name 98204411|thop1-4; gene_id MSTRG.14169; transcript_id MSTRG.14169.7;
chr4	transdecoder	three_prime_utr	77224236	77224411	.	-	.	gene_name 98204411|thop1-4; gene_id MSTRG.14169; transcript_id MSTRG.14169.8;
chr4	transdecoder	exon	77224236	77224429	.	-	.	gene_name 98204411|thop1-4; gene_id MSTRG.14169; transcript_id MSTRG.14169.8;
chr4	transdecoder	transcript	77224236	77236575	.	-	.	gene_name 98204411|thop1-4; gene_id MSTRG.14169; transcript_id MSTRG.14169.8; gene_biotype protein_coding; Info ORF type:complete (+),score=129.58,sp|P52888|THOP1_HUMAN|48.476|0.0; ref_name 98204411|thop1-4; class_code j,=; inherit_ref TRUE;
chr4	transdecoder	exon	77224276	77224429	.	-	.	gene_name 98204411|thop1-4; gene_id MSTRG.14169; transcript_id MSTRG.14169.7;
chr4	transdecoder	CDS	77224412	77224429	.	-	0	gene_name 98204411|thop1-4; gene_id MSTRG.14169; transcript_id MSTRG.14169.7;
chr4	transdecoder	CDS	77224412	77224429	.	-	0	gene_name 98204411|thop1-4; gene_id MSTRG.14169; transcript_id MSTRG.14169.8;
chr4	transdecoder	CDS	77225934	77226286	.	-	2	gene_name 98204411|thop1-4; gene_id MSTRG.14169; transcript_id MSTRG.14169.4;
chr4	transdecoder	CDS	77225934	77226286	.	-	2	gene_name 98204411|thop1-4; gene_id MSTRG.14169; transcript_id MSTRG.14169.5;
chr4	transdecoder	CDS	77225934	77226286	.	-	2	gene_name 98204411|thop1-4; gene_id MSTRG.14169; transcript_id MSTRG.14169.6;
chr4	transdecoder	CDS	77225934	77226286	.	-	2	gene_name 98204411|thop1-4; gene_id MSTRG.14169; transcript_id MSTRG.14169.7;
chr4	transdecoder	CDS	77225934	77226286	.	-	2	gene_name 98204411|thop1-4; gene_id MSTRG.14169; transcript_id MSTRG.14169.8;
chr4	transdecoder	exon	77225934	77226286	.	-	.	gene_name 98204411|thop1-4; gene_id MSTRG.14169; transcript_id MSTRG.14169.4;
chr4	transdecoder	exon	77225934	77226286	.	-	.	gene_name 98204411|thop1-4; gene_id MSTRG.14169; transcript_id MSTRG.14169.5;
chr4	transdecoder	exon	77225934	77226286	.	-	.	gene_name 98204411|thop1-4; gene_id MSTRG.14169; transcript_id MSTRG.14169.6;
chr4	transdecoder	exon	77225934	77226286	.	-	.	gene_name 98204411|thop1-4; gene_id MSTRG.14169; transcript_id MSTRG.14169.7;
chr4	transdecoder	exon	77225934	77226286	.	-	.	gene_name 98204411|thop1-4; gene_id MSTRG.14169; transcript_id MSTRG.14169.8;
chr4	transdecoder	CDS	77226327	77226528	.	-	0	gene_name 98204411|thop1-4; gene_id MSTRG.14169; transcript_id MSTRG.14169.4;
chr4	transdecoder	CDS	77226327	77226528	.	-	0	gene_name 98204411|thop1-4; gene_id MSTRG.14169; transcript_id MSTRG.14169.5;
chr4	transdecoder	CDS	77226327	77226528	.	-	0	gene_name 98204411|thop1-4; gene_id MSTRG.14169; transcript_id MSTRG.14169.6;
chr4	transdecoder	CDS	77226327	77226528	.	-	0	gene_name 98204411|thop1-4; gene_id MSTRG.14169; transcript_id MSTRG.14169.7;
chr4	transdecoder	CDS	77226327	77226528	.	-	0	gene_name 98204411|thop1-4; gene_id MSTRG.14169; transcript_id MSTRG.14169.8;
chr4	transdecoder	exon	77226327	77226528	.	-	.	gene_name 98204411|thop1-4; gene_id MSTRG.14169; transcript_id MSTRG.14169.4;
chr4	transdecoder	exon	77226327	77226528	.	-	.	gene_name 98204411|thop1-4; gene_id MSTRG.14169; transcript_id MSTRG.14169.5;
chr4	transdecoder	exon	77226327	77226528	.	-	.	gene_name 98204411|thop1-4; gene_id MSTRG.14169; transcript_id MSTRG.14169.6;
chr4	transdecoder	exon	77226327	77226528	.	-	.	gene_name 98204411|thop1-4; gene_id MSTRG.14169; transcript_id MSTRG.14169.7;
chr4	transdecoder	exon	77226327	77226528	.	-	.	gene_name 98204411|thop1-4; gene_id MSTRG.14169; transcript_id MSTRG.14169.8;
chr4	transdecoder	CDS	77228973	77229026	.	-	0	gene_name 98204411|thop1-4; gene_id MSTRG.14169; transcript_id MSTRG.14169.4;
chr4	transdecoder	CDS	77228973	77229145	.	-	2	gene_name 98204411|thop1-4; gene_id MSTRG.14169; transcript_id MSTRG.14169.5;
chr4	transdecoder	CDS	77228973	77229145	.	-	2	gene_name 98204411|thop1-4; gene_id MSTRG.14169; transcript_id MSTRG.14169.6;
chr4	transdecoder	CDS	77228973	77229145	.	-	2	gene_name 98204411|thop1-4; gene_id MSTRG.14169; transcript_id MSTRG.14169.7;
chr4	transdecoder	CDS	77228973	77229145	.	-	2	gene_name 98204411|thop1-4; gene_id MSTRG.14169; transcript_id MSTRG.14169.8;
chr4	transdecoder	exon	77228973	77229145	.	-	.	gene_name 98204411|thop1-4; gene_id MSTRG.14169; transcript_id MSTRG.14169.4;
chr4	transdecoder	exon	77228973	77229145	.	-	.	gene_name 98204411|thop1-4; gene_id MSTRG.14169; transcript_id MSTRG.14169.5;
chr4	transdecoder	exon	77228973	77229145	.	-	.	gene_name 98204411|thop1-4; gene_id MSTRG.14169; transcript_id MSTRG.14169.6;
chr4	transdecoder	exon	77228973	77229145	.	-	.	gene_name 98204411|thop1-4; gene_id MSTRG.14169; transcript_id MSTRG.14169.7;
chr4	transdecoder	exon	77228973	77229145	.	-	.	gene_name 98204411|thop1-4; gene_id MSTRG.14169; transcript_id MSTRG.14169.8;
chr4	transdecoder	five_prime_utr	77229027	77229145	.	-	.	gene_name 98204411|thop1-4; gene_id MSTRG.14169; transcript_id MSTRG.14169.4;
chr4	transdecoder	exon	77229907	77230090	.	-	.	gene_name 98204411|thop1-4; gene_id MSTRG.14169; transcript_id MSTRG.14169.4;
chr4	transdecoder	five_prime_utr	77229907	77230090	.	-	.	gene_name 98204411|thop1-4; gene_id MSTRG.14169; transcript_id MSTRG.14169.4;
chr4	transdecoder	CDS	77230091	77230291	.	-	2	gene_name 98204411|thop1-4; gene_id MSTRG.14169; transcript_id MSTRG.14169.5;
chr4	transdecoder	CDS	77230091	77230291	.	-	2	gene_name 98204411|thop1-4; gene_id MSTRG.14169; transcript_id MSTRG.14169.6;
chr4	transdecoder	CDS	77230091	77230291	.	-	2	gene_name 98204411|thop1-4; gene_id MSTRG.14169; transcript_id MSTRG.14169.7;
chr4	transdecoder	CDS	77230091	77230291	.	-	2	gene_name 98204411|thop1-4; gene_id MSTRG.14169; transcript_id MSTRG.14169.8;
chr4	transdecoder	exon	77230091	77230291	.	-	.	gene_name 98204411|thop1-4; gene_id MSTRG.14169; transcript_id MSTRG.14169.5;
chr4	transdecoder	exon	77230091	77230291	.	-	.	gene_name 98204411|thop1-4; gene_id MSTRG.14169; transcript_id MSTRG.14169.6;
chr4	transdecoder	exon	77230091	77230291	.	-	.	gene_name 98204411|thop1-4; gene_id MSTRG.14169; transcript_id MSTRG.14169.7;
chr4	transdecoder	exon	77230091	77230291	.	-	.	gene_name 98204411|thop1-4; gene_id MSTRG.14169; transcript_id MSTRG.14169.8;
chr4	transdecoder	CDS	77230783	77230999	.	-	0	gene_name 98204411|thop1-4; gene_id MSTRG.14169; transcript_id MSTRG.14169.5;
chr4	transdecoder	CDS	77230783	77230999	.	-	0	gene_name 98204411|thop1-4; gene_id MSTRG.14169; transcript_id MSTRG.14169.6;
chr4	transdecoder	CDS	77230783	77230999	.	-	0	gene_name 98204411|thop1-4; gene_id MSTRG.14169; transcript_id MSTRG.14169.7;
chr4	transdecoder	CDS	77230783	77230999	.	-	0	gene_name 98204411|thop1-4; gene_id MSTRG.14169; transcript_id MSTRG.14169.8;
chr4	transdecoder	exon	77230783	77230999	.	-	.	gene_name 98204411|thop1-4; gene_id MSTRG.14169; transcript_id MSTRG.14169.5;
chr4	transdecoder	exon	77230783	77230999	.	-	.	gene_name 98204411|thop1-4; gene_id MSTRG.14169; transcript_id MSTRG.14169.6;
chr4	transdecoder	exon	77230783	77230999	.	-	.	gene_name 98204411|thop1-4; gene_id MSTRG.14169; transcript_id MSTRG.14169.7;
chr4	transdecoder	exon	77230783	77230999	.	-	.	gene_name 98204411|thop1-4; gene_id MSTRG.14169; transcript_id MSTRG.14169.8;
chr4	transdecoder	CDS	77233283	77233405	.	-	0	gene_name 98204411|thop1-4; gene_id MSTRG.14169; transcript_id MSTRG.14169.6;
chr4	transdecoder	CDS	77233283	77233405	.	-	0	gene_name 98204411|thop1-4; gene_id MSTRG.14169; transcript_id MSTRG.14169.8;
chr4	transdecoder	CDS	77233283	77233406	.	-	1	gene_name 98204411|thop1-4; gene_id MSTRG.14169; transcript_id MSTRG.14169.7;
chr4	transdecoder	exon	77233283	77233406	.	-	.	gene_name 98204411|thop1-4; gene_id MSTRG.14169; transcript_id MSTRG.14169.7;
chr4	transdecoder	CDS	77233283	77233412	.	-	1	gene_name 98204411|thop1-4; gene_id MSTRG.14169; transcript_id MSTRG.14169.5;
chr4	transdecoder	exon	77233283	77233412	.	-	.	gene_name 98204411|thop1-4; gene_id MSTRG.14169; transcript_id MSTRG.14169.5;
chr4	transdecoder	exon	77233283	77233412	.	-	.	gene_name 98204411|thop1-4; gene_id MSTRG.14169; transcript_id MSTRG.14169.6;
chr4	transdecoder	exon	77233283	77233412	.	-	.	gene_name 98204411|thop1-4; gene_id MSTRG.14169; transcript_id MSTRG.14169.8;
chr4	transdecoder	five_prime_utr	77233406	77233412	.	-	.	gene_name 98204411|thop1-4; gene_id MSTRG.14169; transcript_id MSTRG.14169.6;
chr4	transdecoder	five_prime_utr	77233406	77233412	.	-	.	gene_name 98204411|thop1-4; gene_id MSTRG.14169; transcript_id MSTRG.14169.8;
chr4	transdecoder	exon	77236002	77236575	.	-	.	gene_name 98204411|thop1-4; gene_id MSTRG.14169; transcript_id MSTRG.14169.6;
chr4	transdecoder	exon	77236002	77236575	.	-	.	gene_name 98204411|thop1-4; gene_id MSTRG.14169; transcript_id MSTRG.14169.8;
chr4	transdecoder	five_prime_utr	77236002	77236575	.	-	.	gene_name 98204411|thop1-4; gene_id MSTRG.14169; transcript_id MSTRG.14169.6;
chr4	transdecoder	five_prime_utr	77236002	77236575	.	-	.	gene_name 98204411|thop1-4; gene_id MSTRG.14169; transcript_id MSTRG.14169.8;
chr4	transdecoder	CDS	77237860	77237906	.	-	0	gene_name 98204411|thop1-4; gene_id MSTRG.14169; transcript_id MSTRG.14169.5;
chr4	transdecoder	CDS	77237860	77237906	.	-	0	gene_name 98204411|thop1-4; gene_id MSTRG.14169; transcript_id MSTRG.14169.7;
chr4	transdecoder	exon	77237860	77237979	.	-	.	gene_name 98204411|thop1-4; gene_id MSTRG.14169; transcript_id MSTRG.14169.5;
chr4	transdecoder	exon	77237860	77237979	.	-	.	gene_name 98204411|thop1-4; gene_id MSTRG.14169; transcript_id MSTRG.14169.7;
chr4	transdecoder	five_prime_utr	77237907	77237979	.	-	.	gene_name 98204411|thop1-4; gene_id MSTRG.14169; transcript_id MSTRG.14169.5;
chr4	transdecoder	five_prime_utr	77237907	77237979	.	-	.	gene_name 98204411|thop1-4; gene_id MSTRG.14169; transcript_id MSTRG.14169.7;
chr4	transdecoder	three_prime_utr	77241588	77241847	.	-	.	gene_name 98204411|thop1-4; gene_id MSTRG.14169; transcript_id MSTRG.14169.9;
chr4	transdecoder	exon	77241588	77242120	.	-	.	gene_name 98204411|thop1-4; gene_id MSTRG.14169; transcript_id MSTRG.14169.9;
chr4	transdecoder	transcript	77241588	77270745	.	-	.	gene_name 98204411|thop1-4; gene_id MSTRG.14169; transcript_id MSTRG.14169.9; gene_biotype protein_coding; Info ORF type:complete (+),score=129.58,sp|P52888|THOP1_HUMAN|48.476|0.0; ref_name 98204411|thop1-4; class_code j,=; inherit_ref TRUE;
chr4	transdecoder	three_prime_utr	77241780	77241847	.	-	.	gene_name 98204411|thop1-4; gene_id MSTRG.14169; transcript_id MSTRG.14169.10;
chr4	transdecoder	exon	77241780	77242120	.	-	.	gene_name 98204411|thop1-4; gene_id MSTRG.14169; transcript_id MSTRG.14169.10;
chr4	transdecoder	transcript	77241780	77267786	.	-	.	gene_name 98204411|thop1-4; gene_id MSTRG.14169; transcript_id MSTRG.14169.10; gene_biotype protein_coding; Info ORF type:complete (+),score=129.58,sp|P52888|THOP1_HUMAN|48.476|0.0; ref_name 98204411|thop1-4; class_code j,=; inherit_ref TRUE;
chr4	transdecoder	CDS	77241848	77242120	.	-	0	gene_name 98204411|thop1-4; gene_id MSTRG.14169; transcript_id MSTRG.14169.10;
chr4	transdecoder	CDS	77241848	77242120	.	-	0	gene_name 98204411|thop1-4; gene_id MSTRG.14169; transcript_id MSTRG.14169.9;
chr4	transdecoder	CDS	77245421	77245666	.	-	0	gene_name 98204411|thop1-4; gene_id MSTRG.14169; transcript_id MSTRG.14169.1;
chr4	transdecoder	CDS	77245421	77245666	.	-	0	gene_name 98204411|thop1-4; gene_id MSTRG.14169; transcript_id MSTRG.14169.10;
chr4	transdecoder	CDS	77245421	77245666	.	-	0	gene_name 98204411|thop1-4; gene_id MSTRG.14169; transcript_id MSTRG.14169.9;
chr4	transdecoder	exon	77245421	77245666	.	-	.	gene_name 98204411|thop1-4; gene_id MSTRG.14169; transcript_id MSTRG.14169.1;
chr4	transdecoder	exon	77245421	77245666	.	-	.	gene_name 98204411|thop1-4; gene_id MSTRG.14169; transcript_id MSTRG.14169.10;
chr4	transdecoder	exon	77245421	77245666	.	-	.	gene_name 98204411|thop1-4; gene_id MSTRG.14169; transcript_id MSTRG.14169.9;
chr4	transdecoder	CDS	77248539	77248730	.	-	0	gene_name 98204411|thop1-4; gene_id MSTRG.14169; transcript_id MSTRG.14169.1;
chr4	transdecoder	CDS	77248539	77248730	.	-	0	gene_name 98204411|thop1-4; gene_id MSTRG.14169; transcript_id MSTRG.14169.10;
chr4	transdecoder	CDS	77248539	77248730	.	-	0	gene_name 98204411|thop1-4; gene_id MSTRG.14169; transcript_id MSTRG.14169.9;
chr4	transdecoder	exon	77248539	77248730	.	-	.	gene_name 98204411|thop1-4; gene_id MSTRG.14169; transcript_id MSTRG.14169.1;
chr4	transdecoder	exon	77248539	77248730	.	-	.	gene_name 98204411|thop1-4; gene_id MSTRG.14169; transcript_id MSTRG.14169.10;
chr4	transdecoder	exon	77248539	77248730	.	-	.	gene_name 98204411|thop1-4; gene_id MSTRG.14169; transcript_id MSTRG.14169.9;
chr4	transdecoder	CDS	77250488	77250840	.	-	2	gene_name 98204411|thop1-4; gene_id MSTRG.14169; transcript_id MSTRG.14169.1;
chr4	transdecoder	CDS	77250488	77250840	.	-	2	gene_name 98204411|thop1-4; gene_id MSTRG.14169; transcript_id MSTRG.14169.10;
chr4	transdecoder	CDS	77250488	77250840	.	-	2	gene_name 98204411|thop1-4; gene_id MSTRG.14169; transcript_id MSTRG.14169.9;
chr4	transdecoder	exon	77250488	77250840	.	-	.	gene_name 98204411|thop1-4; gene_id MSTRG.14169; transcript_id MSTRG.14169.1;
chr4	transdecoder	exon	77250488	77250840	.	-	.	gene_name 98204411|thop1-4; gene_id MSTRG.14169; transcript_id MSTRG.14169.10;
chr4	transdecoder	exon	77250488	77250840	.	-	.	gene_name 98204411|thop1-4; gene_id MSTRG.14169; transcript_id MSTRG.14169.9;
chr4	transdecoder	CDS	77250917	77251118	.	-	0	gene_name 98204411|thop1-4; gene_id MSTRG.14169; transcript_id MSTRG.14169.1;
chr4	transdecoder	CDS	77250917	77251118	.	-	0	gene_name 98204411|thop1-4; gene_id MSTRG.14169; transcript_id MSTRG.14169.10;
chr4	transdecoder	CDS	77250917	77251118	.	-	0	gene_name 98204411|thop1-4; gene_id MSTRG.14169; transcript_id MSTRG.14169.9;
chr4	transdecoder	exon	77250917	77251118	.	-	.	gene_name 98204411|thop1-4; gene_id MSTRG.14169; transcript_id MSTRG.14169.1;
chr4	transdecoder	exon	77250917	77251118	.	-	.	gene_name 98204411|thop1-4; gene_id MSTRG.14169; transcript_id MSTRG.14169.10;
chr4	transdecoder	exon	77250917	77251118	.	-	.	gene_name 98204411|thop1-4; gene_id MSTRG.14169; transcript_id MSTRG.14169.9;
chr4	transdecoder	CDS	77251239	77251411	.	-	2	gene_name 98204411|thop1-4; gene_id MSTRG.14169; transcript_id MSTRG.14169.1;
chr4	transdecoder	CDS	77251239	77251411	.	-	2	gene_name 98204411|thop1-4; gene_id MSTRG.14169; transcript_id MSTRG.14169.10;
chr4	transdecoder	CDS	77251239	77251411	.	-	2	gene_name 98204411|thop1-4; gene_id MSTRG.14169; transcript_id MSTRG.14169.9;
chr4	transdecoder	exon	77251239	77251411	.	-	.	gene_name 98204411|thop1-4; gene_id MSTRG.14169; transcript_id MSTRG.14169.1;
chr4	transdecoder	exon	77251239	77251411	.	-	.	gene_name 98204411|thop1-4; gene_id MSTRG.14169; transcript_id MSTRG.14169.10;
chr4	transdecoder	exon	77251239	77251411	.	-	.	gene_name 98204411|thop1-4; gene_id MSTRG.14169; transcript_id MSTRG.14169.9;
chr4	transdecoder	CDS	77251622	77251822	.	-	2	gene_name 98204411|thop1-4; gene_id MSTRG.14169; transcript_id MSTRG.14169.1;
chr4	transdecoder	CDS	77251622	77251822	.	-	2	gene_name 98204411|thop1-4; gene_id MSTRG.14169; transcript_id MSTRG.14169.10;
chr4	transdecoder	CDS	77251622	77251822	.	-	2	gene_name 98204411|thop1-4; gene_id MSTRG.14169; transcript_id MSTRG.14169.9;
chr4	transdecoder	exon	77251622	77251822	.	-	.	gene_name 98204411|thop1-4; gene_id MSTRG.14169; transcript_id MSTRG.14169.1;
chr4	transdecoder	exon	77251622	77251822	.	-	.	gene_name 98204411|thop1-4; gene_id MSTRG.14169; transcript_id MSTRG.14169.10;
chr4	transdecoder	exon	77251622	77251822	.	-	.	gene_name 98204411|thop1-4; gene_id MSTRG.14169; transcript_id MSTRG.14169.9;
chr4	transdecoder	CDS	77252302	77252518	.	-	0	gene_name 98204411|thop1-4; gene_id MSTRG.14169; transcript_id MSTRG.14169.1;
chr4	transdecoder	CDS	77252302	77252518	.	-	0	gene_name 98204411|thop1-4; gene_id MSTRG.14169; transcript_id MSTRG.14169.10;
chr4	transdecoder	CDS	77252302	77252518	.	-	0	gene_name 98204411|thop1-4; gene_id MSTRG.14169; transcript_id MSTRG.14169.9;
chr4	transdecoder	exon	77252302	77252518	.	-	.	gene_name 98204411|thop1-4; gene_id MSTRG.14169; transcript_id MSTRG.14169.1;
chr4	transdecoder	exon	77252302	77252518	.	-	.	gene_name 98204411|thop1-4; gene_id MSTRG.14169; transcript_id MSTRG.14169.10;
chr4	transdecoder	exon	77252302	77252518	.	-	.	gene_name 98204411|thop1-4; gene_id MSTRG.14169; transcript_id MSTRG.14169.9;
chr4	transdecoder	CDS	77263641	77263763	.	-	0	gene_name 98204411|thop1-4; gene_id MSTRG.14169; transcript_id MSTRG.14169.10;
chr4	transdecoder	CDS	77263641	77263770	.	-	1	gene_name 98204411|thop1-4; gene_id MSTRG.14169; transcript_id MSTRG.14169.1;
chr4	transdecoder	CDS	77263641	77263770	.	-	1	gene_name 98204411|thop1-4; gene_id MSTRG.14169; transcript_id MSTRG.14169.9;
chr4	transdecoder	exon	77263641	77263770	.	-	.	gene_name 98204411|thop1-4; gene_id MSTRG.14169; transcript_id MSTRG.14169.1;
chr4	transdecoder	exon	77263641	77263770	.	-	.	gene_name 98204411|thop1-4; gene_id MSTRG.14169; transcript_id MSTRG.14169.10;
chr4	transdecoder	exon	77263641	77263770	.	-	.	gene_name 98204411|thop1-4; gene_id MSTRG.14169; transcript_id MSTRG.14169.9;
chr4	transdecoder	exon	77265526	77267786	.	-	.	gene_name 98204411|thop1-4; gene_id MSTRG.14169; transcript_id MSTRG.14169.10;
chr4	transdecoder	CDS	77266353	77266658	.	-	0	gene_name 98204411|thop1-4; gene_id MSTRG.14169; transcript_id MSTRG.14169.10;
chr4	transdecoder	CDS	77270002	77270135	.	-	0	gene_name 98204411|thop1-4; gene_id MSTRG.14169; transcript_id MSTRG.14169.1;
chr4	transdecoder	CDS	77270002	77270135	.	-	0	gene_name 98204411|thop1-4; gene_id MSTRG.14169; transcript_id MSTRG.14169.9;
chr4	transdecoder	exon	77270002	77270745	.	-	.	gene_name 98204411|thop1-4; gene_id MSTRG.14169; transcript_id MSTRG.14169.1;
chr4	transdecoder	exon	77270002	77270745	.	-	.	gene_name 98204411|thop1-4; gene_id MSTRG.14169; transcript_id MSTRG.14169.9;
chr4	transdecoder	five_prime_utr	77270136	77270745	.	-	.	gene_name 98204411|thop1-4; gene_id MSTRG.14169; transcript_id MSTRG.14169.1;
chr4	transdecoder	five_prime_utr	77270136	77270745	.	-	.	gene_name 98204411|thop1-4; gene_id MSTRG.14169; transcript_id MSTRG.14169.9;
chr4	transdecoder	three_prime_utr	77273811	77273873	.	-	.	gene_name 98021908|prs10; gene_id MSTRG.14170; transcript_id MSTRG.14170.1;
chr4	transdecoder	exon	77273811	77274246	.	-	.	gene_name 98021908|prs10; gene_id MSTRG.14170; transcript_id MSTRG.14170.1;
chr4	transdecoder	gene	77273811	77277781	.	-	.	gene_name 98021908|prs10; gene_id MSTRG.14170; transcript_id NA; gene_biotype protein_coding; Info ORF type:complete (+),score=75.98,sp|P62333|PRS10_HUMAN|87.113|0.0; ref_name 98021908|prs10; class_code =; inherit_ref TRUE;
chr4	transdecoder	transcript	77273811	77277781	.	-	.	gene_name 98021908|prs10; gene_id MSTRG.14170; transcript_id MSTRG.14170.1; gene_biotype protein_coding; Info ORF type:complete (+),score=75.98,sp|P62333|PRS10_HUMAN|87.113|0.0; ref_name 98021908|prs10; class_code =; inherit_ref TRUE;
chr4	StringTie	exon	77273833	77273979	.	+	.	gene_name 98307091|unknown-18570; gene_id MSTRG.14171; transcript_id MSTRG.14171.1;
chr4	StringTie	transcript	77273833	77274118	.	+	.	gene_name 98307091|unknown-18570; gene_id MSTRG.14171; transcript_id MSTRG.14171.1; gene_biotype non-coding; Info NA; ref_name 98021908|prs10; class_code x; inherit_ref FALSE;
chr4	transdecoder	CDS	77273874	77274246	.	-	1	gene_name 98021908|prs10; gene_id MSTRG.14170; transcript_id MSTRG.14170.1;
chr4	StringTie	exon	77274009	77274118	.	+	.	gene_name 98307091|unknown-18570; gene_id MSTRG.14171; transcript_id MSTRG.14171.1;
chr4	transdecoder	CDS	77275061	77275266	.	-	0	gene_name 98021908|prs10; gene_id MSTRG.14170; transcript_id MSTRG.14170.1;
chr4	transdecoder	exon	77275061	77275266	.	-	.	gene_name 98021908|prs10; gene_id MSTRG.14170; transcript_id MSTRG.14170.1;
chr4	transdecoder	CDS	77276392	77276640	.	-	0	gene_name 98021908|prs10; gene_id MSTRG.14170; transcript_id MSTRG.14170.1;
chr4	transdecoder	exon	77276392	77276640	.	-	.	gene_name 98021908|prs10; gene_id MSTRG.14170; transcript_id MSTRG.14170.1;
chr4	transdecoder	CDS	77277356	77277730	.	-	0	gene_name 98021908|prs10; gene_id MSTRG.14170; transcript_id MSTRG.14170.1;
chr4	transdecoder	exon	77277356	77277781	.	-	.	gene_name 98021908|prs10; gene_id MSTRG.14170; transcript_id MSTRG.14170.1;
chr4	transdecoder	five_prime_utr	77277731	77277781	.	-	.	gene_name 98021908|prs10; gene_id MSTRG.14170; transcript_id MSTRG.14170.1;
chr4	transdecoder	three_prime_utr	77279147	77279311	.	-	.	gene_name 98041209|unknown-1110; gene_id MSTRG.14172; transcript_id MSTRG.14172.1;
chr4	transdecoder	three_prime_utr	77279147	77279311	.	-	.	gene_name 98041209|unknown-1110; gene_id MSTRG.14172; transcript_id MSTRG.14172.2;
chr4	transdecoder	exon	77279147	77280229	.	-	.	gene_name 98041209|unknown-1110; gene_id MSTRG.14172; transcript_id MSTRG.14172.2;
chr4	transdecoder	exon	77279147	77282643	.	-	.	gene_name 98041209|unknown-1110; gene_id MSTRG.14172; transcript_id MSTRG.14172.1;
chr4	transdecoder	gene	77279147	77282643	.	-	.	gene_name 98041209|unknown-1110; gene_id MSTRG.14172; transcript_id NA; gene_biotype protein_coding; Info ORF type:complete (+),score=124.05; ref_name 98041209|unknown-1110; class_code =,o; inherit_ref TRUE;
chr4	transdecoder	transcript	77279147	77282643	.	-	.	gene_name 98041209|unknown-1110; gene_id MSTRG.14172; transcript_id MSTRG.14172.1; gene_biotype protein_coding; Info ORF type:complete (+),score=124.05; ref_name 98041209|unknown-1110; class_code =,o; inherit_ref TRUE;
chr4	transdecoder	transcript	77279147	77282643	.	-	.	gene_name 98041209|unknown-1110; gene_id MSTRG.14172; transcript_id MSTRG.14172.2; gene_biotype protein_coding; Info ORF type:complete (+),score=124.05; ref_name 98041209|unknown-1110; class_code =,o; inherit_ref TRUE;
chr4	transdecoder	CDS	77279312	77280229	.	-	0	gene_name 98041209|unknown-1110; gene_id MSTRG.14172; transcript_id MSTRG.14172.2;
chr4	transdecoder	CDS	77279312	77282272	.	-	0	gene_name 98041209|unknown-1110; gene_id MSTRG.14172; transcript_id MSTRG.14172.1;
chr4	transdecoder	CDS	77279318	77279926	.	-	0	gene_name 98041209|unknown-1110; gene_id MSTRG.14172; transcript_id MSTRG.14172.3;
chr4	transdecoder	exon	77279318	77280229	.	-	.	gene_name 98041209|unknown-1110; gene_id MSTRG.14172; transcript_id MSTRG.14172.3;
chr4	transdecoder	CDS	77279318	77280268	.	-	0	gene_name 98041209|unknown-1110; gene_id MSTRG.14172; transcript_id MSTRG.14172.4;
chr4	transdecoder	exon	77279318	77280268	.	-	.	gene_name 98041209|unknown-1110; gene_id MSTRG.14172; transcript_id MSTRG.14172.4;
chr4	transdecoder	transcript	77279318	77282643	.	-	.	gene_name 98041209|unknown-1110; gene_id MSTRG.14172; transcript_id MSTRG.14172.3; gene_biotype protein_coding; Info ORF type:complete (+),score=124.05; ref_name 98041209|unknown-1110; class_code =,o; inherit_ref TRUE;
chr4	transdecoder	transcript	77279318	77282643	.	-	.	gene_name 98041209|unknown-1110; gene_id MSTRG.14172; transcript_id MSTRG.14172.4; gene_biotype protein_coding; Info ORF type:complete (+),score=124.05; ref_name 98041209|unknown-1110; class_code =,o; inherit_ref TRUE;
chr4	transdecoder	exon	77281103	77281308	.	-	.	gene_name 98041209|unknown-1110; gene_id MSTRG.14172; transcript_id MSTRG.14172.3;
chr4	transdecoder	CDS	77281258	77281308	.	-	0	gene_name 98041209|unknown-1110; gene_id MSTRG.14172; transcript_id MSTRG.14172.3;
chr4	transdecoder	CDS	77281703	77282272	.	-	0	gene_name 98041209|unknown-1110; gene_id MSTRG.14172; transcript_id MSTRG.14172.2;
chr4	transdecoder	CDS	77281703	77282272	.	-	0	gene_name 98041209|unknown-1110; gene_id MSTRG.14172; transcript_id MSTRG.14172.3;
chr4	transdecoder	CDS	77281703	77282272	.	-	0	gene_name 98041209|unknown-1110; gene_id MSTRG.14172; transcript_id MSTRG.14172.4;
chr4	transdecoder	exon	77281703	77282643	.	-	.	gene_name 98041209|unknown-1110; gene_id MSTRG.14172; transcript_id MSTRG.14172.2;
chr4	transdecoder	exon	77281703	77282643	.	-	.	gene_name 98041209|unknown-1110; gene_id MSTRG.14172; transcript_id MSTRG.14172.3;
chr4	transdecoder	exon	77281703	77282643	.	-	.	gene_name 98041209|unknown-1110; gene_id MSTRG.14172; transcript_id MSTRG.14172.4;
chr4	transdecoder	five_prime_utr	77282273	77282643	.	-	.	gene_name 98041209|unknown-1110; gene_id MSTRG.14172; transcript_id MSTRG.14172.1;
chr4	transdecoder	five_prime_utr	77282273	77282643	.	-	.	gene_name 98041209|unknown-1110; gene_id MSTRG.14172; transcript_id MSTRG.14172.2;
chr4	transdecoder	five_prime_utr	77282273	77282643	.	-	.	gene_name 98041209|unknown-1110; gene_id MSTRG.14172; transcript_id MSTRG.14172.3;
chr4	transdecoder	five_prime_utr	77282273	77282643	.	-	.	gene_name 98041209|unknown-1110; gene_id MSTRG.14172; transcript_id MSTRG.14172.4;
chr4	transdecoder	three_prime_utr	77333305	77333395	.	-	.	gene_name 98106992|unknown-2197; gene_id MSTRG.14173; transcript_id MSTRG.14173.1;
chr4	transdecoder	exon	77333305	77333900	.	-	.	gene_name 98106992|unknown-2197; gene_id MSTRG.14173; transcript_id MSTRG.14173.1;
chr4	transdecoder	gene	77333305	77333900	.	-	.	gene_name 98106992|unknown-2197; gene_id MSTRG.14173; transcript_id NA; gene_biotype protein_coding; Info ORF type:5prime_partial (+),score=24.81,sp|Q8IVV2|LOXH1_HUMAN|34.483|1.95e-04; ref_name 98106992|unknown-2197; class_code =; inherit_ref TRUE;
chr4	transdecoder	transcript	77333305	77333900	.	-	.	gene_name 98106992|unknown-2197; gene_id MSTRG.14173; transcript_id MSTRG.14173.1; gene_biotype protein_coding; Info ORF type:5prime_partial (+),score=24.81,sp|Q8IVV2|LOXH1_HUMAN|34.483|1.95e-04; ref_name 98106992|unknown-2197; class_code =; inherit_ref TRUE;
chr4	transdecoder	CDS	77333396	77333899	.	-	0	gene_name 98106992|unknown-2197; gene_id MSTRG.14173; transcript_id MSTRG.14173.1;
chr4	StringTie	exon	77357511	77357550	.	+	.	gene_name 98307092|unknown-18571; gene_id MSTRG.14174; transcript_id MSTRG.14174.1;
chr4	StringTie	transcript	77357511	77403285	.	+	.	gene_name 98307092|unknown-18571; gene_id MSTRG.14174; transcript_id MSTRG.14174.1; gene_biotype non-coding; Info NA; ref_name 98157543|unknown-5652; class_code y; inherit_ref FALSE;
chr4	StringTie	exon	77360967	77361071	.	+	.	gene_name 98307092|unknown-18571; gene_id MSTRG.14174; transcript_id MSTRG.14174.1;
chr4	StringTie	exon	77377184	77377237	.	+	.	gene_name 98307092|unknown-18571; gene_id MSTRG.14174; transcript_id MSTRG.14174.1;
chr4	StringTie	exon	77403241	77403285	.	+	.	gene_name 98307092|unknown-18571; gene_id MSTRG.14174; transcript_id MSTRG.14174.1;
chr4	transdecoder	exon	77409542	77410026	.	+	.	gene_name 98307093|unknown-18572; gene_id MSTRG.14175; transcript_id MSTRG.14175.1;
chr4	transdecoder	gene	77409542	77412263	.	+	.	gene_name 98307093|unknown-18572; gene_id MSTRG.14175; transcript_id NA; gene_biotype protein_coding; Info ORF type:5prime_partial (+),score=34.12; ref_name 98157543|unknown-5652; class_code i; inherit_ref FALSE;
chr4	transdecoder	transcript	77409542	77412263	.	+	.	gene_name 98307093|unknown-18572; gene_id MSTRG.14175; transcript_id MSTRG.14175.1; gene_biotype protein_coding; Info ORF type:5prime_partial (+),score=34.12; ref_name 98157543|unknown-5652; class_code i; inherit_ref FALSE;
chr4	transdecoder	CDS	77409544	77410026	.	+	0	gene_name 98307093|unknown-18572; gene_id MSTRG.14175; transcript_id MSTRG.14175.1;
chr4	transdecoder	CDS	77411939	77412118	.	+	0	gene_name 98307093|unknown-18572; gene_id MSTRG.14175; transcript_id MSTRG.14175.1;
chr4	transdecoder	exon	77411939	77412263	.	+	.	gene_name 98307093|unknown-18572; gene_id MSTRG.14175; transcript_id MSTRG.14175.1;
chr4	transdecoder	three_prime_utr	77412119	77412263	.	+	.	gene_name 98307093|unknown-18572; gene_id MSTRG.14175; transcript_id MSTRG.14175.1;
chr4	transdecoder	five_prime_utr	77448774	77448863	.	+	.	gene_name 98202086|lrc59-2; gene_id MSTRG.14176; transcript_id MSTRG.14176.1;
chr4	transdecoder	exon	77448774	77449299	.	+	.	gene_name 98202086|lrc59-2; gene_id MSTRG.14176; transcript_id MSTRG.14176.1;
chr4	transdecoder	gene	77448774	77452843	.	+	.	gene_name 98202086|lrc59-2; gene_id MSTRG.14176; transcript_id NA; gene_biotype protein_coding; Info ORF type:complete (+),score=58.74,sp|Q96AG4|LRC59_HUMAN|44.037|6.49e-46; ref_name 98202086|lrc59-2; class_code =,j; inherit_ref TRUE;
chr4	transdecoder	transcript	77448774	77452843	.	+	.	gene_name 98202086|lrc59-2; gene_id MSTRG.14176; transcript_id MSTRG.14176.1; gene_biotype protein_coding; Info ORF type:complete (+),score=58.74,sp|Q96AG4|LRC59_HUMAN|44.037|6.49e-46; ref_name 98202086|lrc59-2; class_code =,j; inherit_ref TRUE;
chr4	transdecoder	CDS	77448864	77449299	.	+	0	gene_name 98202086|lrc59-2; gene_id MSTRG.14176; transcript_id MSTRG.14176.1;
chr4	transdecoder	exon	77450249	77450341	.	+	.	gene_name 98202086|lrc59-2; gene_id MSTRG.14176; transcript_id MSTRG.14176.2;
chr4	transdecoder	five_prime_utr	77450249	77450341	.	+	.	gene_name 98202086|lrc59-2; gene_id MSTRG.14176; transcript_id MSTRG.14176.2;
chr4	transdecoder	transcript	77450249	77452843	.	+	.	gene_name 98202086|lrc59-2; gene_id MSTRG.14176; transcript_id MSTRG.14176.2; gene_biotype protein_coding; Info ORF type:complete (+),score=58.74,sp|Q96AG4|LRC59_HUMAN|44.037|6.49e-46; ref_name 98202086|lrc59-2; class_code =,j; inherit_ref TRUE;
chr4	transdecoder	five_prime_utr	77450504	77450511	.	+	.	gene_name 98202086|lrc59-2; gene_id MSTRG.14176; transcript_id MSTRG.14176.2;
chr4	transdecoder	CDS	77450504	77450761	.	+	2	gene_name 98202086|lrc59-2; gene_id MSTRG.14176; transcript_id MSTRG.14176.1;
chr4	transdecoder	exon	77450504	77450761	.	+	.	gene_name 98202086|lrc59-2; gene_id MSTRG.14176; transcript_id MSTRG.14176.1;
chr4	transdecoder	exon	77450504	77450761	.	+	.	gene_name 98202086|lrc59-2; gene_id MSTRG.14176; transcript_id MSTRG.14176.2;
chr4	transdecoder	CDS	77450512	77450761	.	+	0	gene_name 98202086|lrc59-2; gene_id MSTRG.14176; transcript_id MSTRG.14176.2;
chr4	transdecoder	CDS	77451011	77451182	.	+	2	gene_name 98202086|lrc59-2; gene_id MSTRG.14176; transcript_id MSTRG.14176.1;
chr4	transdecoder	CDS	77451011	77451182	.	+	2	gene_name 98202086|lrc59-2; gene_id MSTRG.14176; transcript_id MSTRG.14176.2;
chr4	transdecoder	exon	77451011	77451182	.	+	.	gene_name 98202086|lrc59-2; gene_id MSTRG.14176; transcript_id MSTRG.14176.1;
chr4	transdecoder	exon	77451011	77451182	.	+	.	gene_name 98202086|lrc59-2; gene_id MSTRG.14176; transcript_id MSTRG.14176.2;
chr4	transdecoder	CDS	77452309	77452660	.	+	1	gene_name 98202086|lrc59-2; gene_id MSTRG.14176; transcript_id MSTRG.14176.1;
chr4	transdecoder	CDS	77452309	77452660	.	+	1	gene_name 98202086|lrc59-2; gene_id MSTRG.14176; transcript_id MSTRG.14176.2;
chr4	transdecoder	exon	77452309	77452843	.	+	.	gene_name 98202086|lrc59-2; gene_id MSTRG.14176; transcript_id MSTRG.14176.1;
chr4	transdecoder	exon	77452309	77452843	.	+	.	gene_name 98202086|lrc59-2; gene_id MSTRG.14176; transcript_id MSTRG.14176.2;
chr4	transdecoder	three_prime_utr	77452661	77452843	.	+	.	gene_name 98202086|lrc59-2; gene_id MSTRG.14176; transcript_id MSTRG.14176.1;
chr4	transdecoder	three_prime_utr	77452661	77452843	.	+	.	gene_name 98202086|lrc59-2; gene_id MSTRG.14176; transcript_id MSTRG.14176.2;
chr4	transdecoder	exon	77490522	77490708	.	+	.	gene_name 98056836|htf4; gene_id MSTRG.14177; transcript_id MSTRG.14177.1;
chr4	transdecoder	five_prime_utr	77490522	77490708	.	+	.	gene_name 98056836|htf4; gene_id MSTRG.14177; transcript_id MSTRG.14177.1;
chr4	transdecoder	gene	77490522	77560468	.	+	.	gene_name 98056836|htf4; gene_id MSTRG.14177; transcript_id NA; gene_biotype protein_coding; Info ORF type:complete (+),score=105.81,sp|Q99081|HTF4_HUMAN|70.297|1.17e-40; ref_name 98056836|htf4; class_code j,=,i; inherit_ref TRUE;
chr4	transdecoder	transcript	77490522	77560468	.	+	.	gene_name 98056836|htf4; gene_id MSTRG.14177; transcript_id MSTRG.14177.1; gene_biotype protein_coding; Info ORF type:complete (+),score=105.81,sp|Q99081|HTF4_HUMAN|70.297|1.17e-40; ref_name 98056836|htf4; class_code j,=,i; inherit_ref TRUE;
chr4	transdecoder	exon	77490569	77490604	.	+	.	gene_name 98056836|htf4; gene_id MSTRG.14177; transcript_id MSTRG.14177.2;
chr4	transdecoder	five_prime_utr	77490569	77490604	.	+	.	gene_name 98056836|htf4; gene_id MSTRG.14177; transcript_id MSTRG.14177.2;
chr4	transdecoder	transcript	77490569	77560468	.	+	.	gene_name 98056836|htf4; gene_id MSTRG.14177; transcript_id MSTRG.14177.2; gene_biotype protein_coding; Info ORF type:complete (+),score=105.81,sp|Q99081|HTF4_HUMAN|70.297|1.17e-40; ref_name 98056836|htf4; class_code j,=,i; inherit_ref TRUE;
chr4	transdecoder	five_prime_utr	77490938	77491530	.	+	.	gene_name 98056836|htf4; gene_id MSTRG.14177; transcript_id MSTRG.14177.3;
chr4	transdecoder	exon	77490938	77502882	.	+	.	gene_name 98056836|htf4; gene_id MSTRG.14177; transcript_id MSTRG.14177.3;
chr4	transdecoder	transcript	77490938	77560468	.	+	.	gene_name 98056836|htf4; gene_id MSTRG.14177; transcript_id MSTRG.14177.3; gene_biotype protein_coding; Info ORF type:complete (+),score=105.81,sp|Q99081|HTF4_HUMAN|70.297|1.17e-40; ref_name 98056836|htf4; class_code j,=,i; inherit_ref TRUE;
chr4	transdecoder	CDS	77491531	77492205	.	+	0	gene_name 98056836|htf4; gene_id MSTRG.14177; transcript_id MSTRG.14177.3;
chr4	transdecoder	CDS	77492278	77494710	.	+	0	gene_name 98056836|htf4; gene_id MSTRG.14177; transcript_id MSTRG.14177.3;
chr4	transdecoder	CDS	77495762	77496289	.	+	0	gene_name 98056836|htf4; gene_id MSTRG.14177; transcript_id MSTRG.14177.3;
chr4	transdecoder	CDS	77497374	77497964	.	+	0	gene_name 98056836|htf4; gene_id MSTRG.14177; transcript_id MSTRG.14177.3;
chr4	transdecoder	CDS	77498204	77498572	.	+	0	gene_name 98056836|htf4; gene_id MSTRG.14177; transcript_id MSTRG.14177.3;
chr4	transdecoder	CDS	77500652	77501071	.	+	0	gene_name 98056836|htf4; gene_id MSTRG.14177; transcript_id MSTRG.14177.3;
chr4	transdecoder	CDS	77501125	77501640	.	+	0	gene_name 98056836|htf4; gene_id MSTRG.14177; transcript_id MSTRG.14177.3;
chr4	transdecoder	five_prime_utr	77502932	77502938	.	+	.	gene_name 98056836|htf4; gene_id MSTRG.14177; transcript_id MSTRG.14177.1;
chr4	transdecoder	five_prime_utr	77502932	77502938	.	+	.	gene_name 98056836|htf4; gene_id MSTRG.14177; transcript_id MSTRG.14177.2;
chr4	transdecoder	exon	77502932	77502998	.	+	.	gene_name 98056836|htf4; gene_id MSTRG.14177; transcript_id MSTRG.14177.1;
chr4	transdecoder	exon	77502932	77502998	.	+	.	gene_name 98056836|htf4; gene_id MSTRG.14177; transcript_id MSTRG.14177.2;
chr4	transdecoder	exon	77502932	77502998	.	+	.	gene_name 98056836|htf4; gene_id MSTRG.14177; transcript_id MSTRG.14177.3;
chr4	transdecoder	CDS	77502939	77502998	.	+	0	gene_name 98056836|htf4; gene_id MSTRG.14177; transcript_id MSTRG.14177.1;
chr4	transdecoder	CDS	77502939	77502998	.	+	0	gene_name 98056836|htf4; gene_id MSTRG.14177; transcript_id MSTRG.14177.2;
chr4	transdecoder	CDS	77502939	77502998	.	+	0	gene_name 98056836|htf4; gene_id MSTRG.14177; transcript_id MSTRG.14177.3;
chr4	transdecoder	CDS	77513082	77513127	.	+	0	gene_name 98056836|htf4; gene_id MSTRG.14177; transcript_id MSTRG.14177.1;
chr4	transdecoder	CDS	77513082	77513127	.	+	0	gene_name 98056836|htf4; gene_id MSTRG.14177; transcript_id MSTRG.14177.2;
chr4	transdecoder	CDS	77513082	77513127	.	+	0	gene_name 98056836|htf4; gene_id MSTRG.14177; transcript_id MSTRG.14177.3;
chr4	transdecoder	exon	77513082	77513127	.	+	.	gene_name 98056836|htf4; gene_id MSTRG.14177; transcript_id MSTRG.14177.1;
chr4	transdecoder	exon	77513082	77513127	.	+	.	gene_name 98056836|htf4; gene_id MSTRG.14177; transcript_id MSTRG.14177.2;
chr4	transdecoder	exon	77513082	77513127	.	+	.	gene_name 98056836|htf4; gene_id MSTRG.14177; transcript_id MSTRG.14177.3;
chr4	transdecoder	five_prime_utr	77518368	77518465	.	+	.	gene_name 98056836|htf4; gene_id MSTRG.14177; transcript_id MSTRG.14177.4;
chr4	transdecoder	exon	77518368	77518517	.	+	.	gene_name 98056836|htf4; gene_id MSTRG.14177; transcript_id MSTRG.14177.4;
chr4	transdecoder	transcript	77518368	77560468	.	+	.	gene_name 98056836|htf4; gene_id MSTRG.14177; transcript_id MSTRG.14177.4; gene_biotype protein_coding; Info ORF type:complete (+),score=105.81,sp|Q99081|HTF4_HUMAN|70.297|1.17e-40; ref_name 98056836|htf4; class_code j,=,i; inherit_ref TRUE;
chr4	transdecoder	exon	77518436	77518794	.	+	.	gene_name 98056836|htf4; gene_id MSTRG.14177; transcript_id MSTRG.14177.5;
chr4	transdecoder	five_prime_utr	77518436	77518794	.	+	.	gene_name 98056836|htf4; gene_id MSTRG.14177; transcript_id MSTRG.14177.5;
chr4	transdecoder	transcript	77518436	77560468	.	+	.	gene_name 98056836|htf4; gene_id MSTRG.14177; transcript_id MSTRG.14177.5; gene_biotype protein_coding; Info ORF type:complete (+),score=105.81,sp|Q99081|HTF4_HUMAN|70.297|1.17e-40; ref_name 98056836|htf4; class_code j,=,i; inherit_ref TRUE;
chr4	StringTie	exon	77518437	77518517	.	+	.	gene_name 98056836|htf4; gene_id MSTRG.14177; transcript_id MSTRG.14177.6;
chr4	StringTie	transcript	77518437	77523957	.	+	.	gene_name 98056836|htf4; gene_id MSTRG.14177; transcript_id MSTRG.14177.6; gene_biotype non-coding; Info NA; ref_name 98056836|htf4; class_code j,=,i; inherit_ref TRUE;
chr4	transdecoder	CDS	77518466	77518517	.	+	0	gene_name 98056836|htf4; gene_id MSTRG.14177; transcript_id MSTRG.14177.4;
chr4	StringTie	exon	77521254	77521761	.	+	.	gene_name 98056836|htf4; gene_id MSTRG.14177; transcript_id MSTRG.14177.6;
chr4	StringTie	exon	77523033	77523957	.	+	.	gene_name 98056836|htf4; gene_id MSTRG.14177; transcript_id MSTRG.14177.6;
chr4	transdecoder	five_prime_utr	77524960	77525033	.	+	.	gene_name 98056836|htf4; gene_id MSTRG.14177; transcript_id MSTRG.14177.5;
chr4	transdecoder	CDS	77524960	77525048	.	+	2	gene_name 98056836|htf4; gene_id MSTRG.14177; transcript_id MSTRG.14177.1;
chr4	transdecoder	CDS	77524960	77525048	.	+	2	gene_name 98056836|htf4; gene_id MSTRG.14177; transcript_id MSTRG.14177.2;
chr4	transdecoder	CDS	77524960	77525048	.	+	2	gene_name 98056836|htf4; gene_id MSTRG.14177; transcript_id MSTRG.14177.3;
chr4	transdecoder	CDS	77524960	77525048	.	+	2	gene_name 98056836|htf4; gene_id MSTRG.14177; transcript_id MSTRG.14177.4;
chr4	transdecoder	exon	77524960	77525048	.	+	.	gene_name 98056836|htf4; gene_id MSTRG.14177; transcript_id MSTRG.14177.1;
chr4	transdecoder	exon	77524960	77525048	.	+	.	gene_name 98056836|htf4; gene_id MSTRG.14177; transcript_id MSTRG.14177.2;
chr4	transdecoder	exon	77524960	77525048	.	+	.	gene_name 98056836|htf4; gene_id MSTRG.14177; transcript_id MSTRG.14177.3;
chr4	transdecoder	exon	77524960	77525048	.	+	.	gene_name 98056836|htf4; gene_id MSTRG.14177; transcript_id MSTRG.14177.4;
chr4	transdecoder	exon	77524960	77525048	.	+	.	gene_name 98056836|htf4; gene_id MSTRG.14177; transcript_id MSTRG.14177.5;
chr4	transdecoder	CDS	77525034	77525048	.	+	0	gene_name 98056836|htf4; gene_id MSTRG.14177; transcript_id MSTRG.14177.5;
chr4	transdecoder	CDS	77525964	77526003	.	+	0	gene_name 98056836|htf4; gene_id MSTRG.14177; transcript_id MSTRG.14177.1;
chr4	transdecoder	CDS	77525964	77526003	.	+	0	gene_name 98056836|htf4; gene_id MSTRG.14177; transcript_id MSTRG.14177.2;
chr4	transdecoder	CDS	77525964	77526003	.	+	0	gene_name 98056836|htf4; gene_id MSTRG.14177; transcript_id MSTRG.14177.3;
chr4	transdecoder	CDS	77525964	77526003	.	+	0	gene_name 98056836|htf4; gene_id MSTRG.14177; transcript_id MSTRG.14177.4;
chr4	transdecoder	CDS	77525964	77526003	.	+	0	gene_name 98056836|htf4; gene_id MSTRG.14177; transcript_id MSTRG.14177.5;
chr4	transdecoder	exon	77525964	77526003	.	+	.	gene_name 98056836|htf4; gene_id MSTRG.14177; transcript_id MSTRG.14177.1;
chr4	transdecoder	exon	77525964	77526003	.	+	.	gene_name 98056836|htf4; gene_id MSTRG.14177; transcript_id MSTRG.14177.2;
chr4	transdecoder	exon	77525964	77526003	.	+	.	gene_name 98056836|htf4; gene_id MSTRG.14177; transcript_id MSTRG.14177.3;
chr4	transdecoder	exon	77525964	77526003	.	+	.	gene_name 98056836|htf4; gene_id MSTRG.14177; transcript_id MSTRG.14177.4;
chr4	transdecoder	exon	77525964	77526003	.	+	.	gene_name 98056836|htf4; gene_id MSTRG.14177; transcript_id MSTRG.14177.5;
chr4	transdecoder	CDS	77526474	77526517	.	+	2	gene_name 98056836|htf4; gene_id MSTRG.14177; transcript_id MSTRG.14177.1;
chr4	transdecoder	CDS	77526474	77526517	.	+	2	gene_name 98056836|htf4; gene_id MSTRG.14177; transcript_id MSTRG.14177.2;
chr4	transdecoder	CDS	77526474	77526517	.	+	2	gene_name 98056836|htf4; gene_id MSTRG.14177; transcript_id MSTRG.14177.3;
chr4	transdecoder	CDS	77526474	77526517	.	+	2	gene_name 98056836|htf4; gene_id MSTRG.14177; transcript_id MSTRG.14177.4;
chr4	transdecoder	CDS	77526474	77526517	.	+	2	gene_name 98056836|htf4; gene_id MSTRG.14177; transcript_id MSTRG.14177.5;
chr4	transdecoder	exon	77526474	77526517	.	+	.	gene_name 98056836|htf4; gene_id MSTRG.14177; transcript_id MSTRG.14177.1;
chr4	transdecoder	exon	77526474	77526517	.	+	.	gene_name 98056836|htf4; gene_id MSTRG.14177; transcript_id MSTRG.14177.2;
chr4	transdecoder	exon	77526474	77526517	.	+	.	gene_name 98056836|htf4; gene_id MSTRG.14177; transcript_id MSTRG.14177.3;
chr4	transdecoder	exon	77526474	77526517	.	+	.	gene_name 98056836|htf4; gene_id MSTRG.14177; transcript_id MSTRG.14177.4;
chr4	transdecoder	exon	77526474	77526517	.	+	.	gene_name 98056836|htf4; gene_id MSTRG.14177; transcript_id MSTRG.14177.5;
chr4	transdecoder	CDS	77532133	77532232	.	+	0	gene_name 98056836|htf4; gene_id MSTRG.14177; transcript_id MSTRG.14177.1;
chr4	transdecoder	CDS	77532133	77532232	.	+	0	gene_name 98056836|htf4; gene_id MSTRG.14177; transcript_id MSTRG.14177.2;
chr4	transdecoder	CDS	77532133	77532232	.	+	0	gene_name 98056836|htf4; gene_id MSTRG.14177; transcript_id MSTRG.14177.3;
chr4	transdecoder	CDS	77532133	77532232	.	+	0	gene_name 98056836|htf4; gene_id MSTRG.14177; transcript_id MSTRG.14177.4;
chr4	transdecoder	CDS	77532133	77532232	.	+	0	gene_name 98056836|htf4; gene_id MSTRG.14177; transcript_id MSTRG.14177.5;
chr4	transdecoder	exon	77532133	77532232	.	+	.	gene_name 98056836|htf4; gene_id MSTRG.14177; transcript_id MSTRG.14177.1;
chr4	transdecoder	exon	77532133	77532232	.	+	.	gene_name 98056836|htf4; gene_id MSTRG.14177; transcript_id MSTRG.14177.2;
chr4	transdecoder	exon	77532133	77532232	.	+	.	gene_name 98056836|htf4; gene_id MSTRG.14177; transcript_id MSTRG.14177.3;
chr4	transdecoder	exon	77532133	77532232	.	+	.	gene_name 98056836|htf4; gene_id MSTRG.14177; transcript_id MSTRG.14177.4;
chr4	transdecoder	exon	77532133	77532232	.	+	.	gene_name 98056836|htf4; gene_id MSTRG.14177; transcript_id MSTRG.14177.5;
chr4	transdecoder	CDS	77537761	77537861	.	+	2	gene_name 98056836|htf4; gene_id MSTRG.14177; transcript_id MSTRG.14177.1;
chr4	transdecoder	CDS	77537761	77537861	.	+	2	gene_name 98056836|htf4; gene_id MSTRG.14177; transcript_id MSTRG.14177.2;
chr4	transdecoder	CDS	77537761	77537861	.	+	2	gene_name 98056836|htf4; gene_id MSTRG.14177; transcript_id MSTRG.14177.3;
chr4	transdecoder	CDS	77537761	77537861	.	+	2	gene_name 98056836|htf4; gene_id MSTRG.14177; transcript_id MSTRG.14177.4;
chr4	transdecoder	CDS	77537761	77537861	.	+	2	gene_name 98056836|htf4; gene_id MSTRG.14177; transcript_id MSTRG.14177.5;
chr4	transdecoder	exon	77537761	77537861	.	+	.	gene_name 98056836|htf4; gene_id MSTRG.14177; transcript_id MSTRG.14177.1;
chr4	transdecoder	exon	77537761	77537861	.	+	.	gene_name 98056836|htf4; gene_id MSTRG.14177; transcript_id MSTRG.14177.2;
chr4	transdecoder	exon	77537761	77537861	.	+	.	gene_name 98056836|htf4; gene_id MSTRG.14177; transcript_id MSTRG.14177.3;
chr4	transdecoder	exon	77537761	77537861	.	+	.	gene_name 98056836|htf4; gene_id MSTRG.14177; transcript_id MSTRG.14177.4;
chr4	transdecoder	exon	77537761	77537861	.	+	.	gene_name 98056836|htf4; gene_id MSTRG.14177; transcript_id MSTRG.14177.5;
chr4	transdecoder	CDS	77537903	77538034	.	+	0	gene_name 98056836|htf4; gene_id MSTRG.14177; transcript_id MSTRG.14177.1;
chr4	transdecoder	CDS	77537903	77538034	.	+	0	gene_name 98056836|htf4; gene_id MSTRG.14177; transcript_id MSTRG.14177.2;
chr4	transdecoder	CDS	77537903	77538034	.	+	0	gene_name 98056836|htf4; gene_id MSTRG.14177; transcript_id MSTRG.14177.3;
chr4	transdecoder	CDS	77537903	77538034	.	+	0	gene_name 98056836|htf4; gene_id MSTRG.14177; transcript_id MSTRG.14177.4;
chr4	transdecoder	CDS	77537903	77538034	.	+	0	gene_name 98056836|htf4; gene_id MSTRG.14177; transcript_id MSTRG.14177.5;
chr4	transdecoder	exon	77537903	77538034	.	+	.	gene_name 98056836|htf4; gene_id MSTRG.14177; transcript_id MSTRG.14177.1;
chr4	transdecoder	exon	77537903	77538034	.	+	.	gene_name 98056836|htf4; gene_id MSTRG.14177; transcript_id MSTRG.14177.2;
chr4	transdecoder	exon	77537903	77538034	.	+	.	gene_name 98056836|htf4; gene_id MSTRG.14177; transcript_id MSTRG.14177.3;
chr4	transdecoder	exon	77537903	77538034	.	+	.	gene_name 98056836|htf4; gene_id MSTRG.14177; transcript_id MSTRG.14177.4;
chr4	transdecoder	exon	77537903	77538034	.	+	.	gene_name 98056836|htf4; gene_id MSTRG.14177; transcript_id MSTRG.14177.5;
chr4	transdecoder	five_prime_utr	77538825	77539088	.	+	.	gene_name 98056836|htf4; gene_id MSTRG.14177; transcript_id MSTRG.14177.7;
chr4	transdecoder	exon	77538825	77539172	.	+	.	gene_name 98056836|htf4; gene_id MSTRG.14177; transcript_id MSTRG.14177.7;
chr4	transdecoder	transcript	77538825	77560468	.	+	.	gene_name 98056836|htf4; gene_id MSTRG.14177; transcript_id MSTRG.14177.7; gene_biotype protein_coding; Info ORF type:complete (+),score=105.81,sp|Q99081|HTF4_HUMAN|70.297|1.17e-40; ref_name 98056836|htf4; class_code j,=,i; inherit_ref TRUE;
chr4	transdecoder	CDS	77539089	77539172	.	+	0	gene_name 98056836|htf4; gene_id MSTRG.14177; transcript_id MSTRG.14177.7;
chr4	transdecoder	CDS	77545106	77545276	.	+	0	gene_name 98056836|htf4; gene_id MSTRG.14177; transcript_id MSTRG.14177.1;
chr4	transdecoder	CDS	77545106	77545276	.	+	0	gene_name 98056836|htf4; gene_id MSTRG.14177; transcript_id MSTRG.14177.2;
chr4	transdecoder	CDS	77545106	77545276	.	+	0	gene_name 98056836|htf4; gene_id MSTRG.14177; transcript_id MSTRG.14177.3;
chr4	transdecoder	CDS	77545106	77545276	.	+	0	gene_name 98056836|htf4; gene_id MSTRG.14177; transcript_id MSTRG.14177.4;
chr4	transdecoder	CDS	77545106	77545276	.	+	0	gene_name 98056836|htf4; gene_id MSTRG.14177; transcript_id MSTRG.14177.5;
chr4	transdecoder	CDS	77545106	77545276	.	+	0	gene_name 98056836|htf4; gene_id MSTRG.14177; transcript_id MSTRG.14177.7;
chr4	transdecoder	exon	77545106	77545276	.	+	.	gene_name 98056836|htf4; gene_id MSTRG.14177; transcript_id MSTRG.14177.1;
chr4	transdecoder	exon	77545106	77545276	.	+	.	gene_name 98056836|htf4; gene_id MSTRG.14177; transcript_id MSTRG.14177.2;
chr4	transdecoder	exon	77545106	77545276	.	+	.	gene_name 98056836|htf4; gene_id MSTRG.14177; transcript_id MSTRG.14177.3;
chr4	transdecoder	exon	77545106	77545276	.	+	.	gene_name 98056836|htf4; gene_id MSTRG.14177; transcript_id MSTRG.14177.4;
chr4	transdecoder	exon	77545106	77545276	.	+	.	gene_name 98056836|htf4; gene_id MSTRG.14177; transcript_id MSTRG.14177.5;
chr4	transdecoder	exon	77545106	77545276	.	+	.	gene_name 98056836|htf4; gene_id MSTRG.14177; transcript_id MSTRG.14177.7;
chr4	transdecoder	five_prime_utr	77548494	77548597	.	+	.	gene_name 98056836|htf4; gene_id MSTRG.14177; transcript_id MSTRG.14177.8;
chr4	transdecoder	exon	77548494	77548759	.	+	.	gene_name 98056836|htf4; gene_id MSTRG.14177; transcript_id MSTRG.14177.8;
chr4	transdecoder	transcript	77548494	77560468	.	+	.	gene_name 98056836|htf4; gene_id MSTRG.14177; transcript_id MSTRG.14177.8; gene_biotype protein_coding; Info ORF type:complete (+),score=105.81,sp|Q99081|HTF4_HUMAN|70.297|1.17e-40; ref_name 98056836|htf4; class_code j,=,i; inherit_ref TRUE;
chr4	transdecoder	CDS	77548598	77548759	.	+	0	gene_name 98056836|htf4; gene_id MSTRG.14177; transcript_id MSTRG.14177.8;
chr4	transdecoder	CDS	77548807	77548891	.	+	0	gene_name 98056836|htf4; gene_id MSTRG.14177; transcript_id MSTRG.14177.1;
chr4	transdecoder	CDS	77548807	77548891	.	+	0	gene_name 98056836|htf4; gene_id MSTRG.14177; transcript_id MSTRG.14177.2;
chr4	transdecoder	CDS	77548807	77548891	.	+	0	gene_name 98056836|htf4; gene_id MSTRG.14177; transcript_id MSTRG.14177.3;
chr4	transdecoder	CDS	77548807	77548891	.	+	0	gene_name 98056836|htf4; gene_id MSTRG.14177; transcript_id MSTRG.14177.4;
chr4	transdecoder	CDS	77548807	77548891	.	+	0	gene_name 98056836|htf4; gene_id MSTRG.14177; transcript_id MSTRG.14177.5;
chr4	transdecoder	CDS	77548807	77548891	.	+	0	gene_name 98056836|htf4; gene_id MSTRG.14177; transcript_id MSTRG.14177.7;
chr4	transdecoder	CDS	77548807	77548891	.	+	0	gene_name 98056836|htf4; gene_id MSTRG.14177; transcript_id MSTRG.14177.8;
chr4	transdecoder	exon	77548807	77548891	.	+	.	gene_name 98056836|htf4; gene_id MSTRG.14177; transcript_id MSTRG.14177.1;
chr4	transdecoder	exon	77548807	77548891	.	+	.	gene_name 98056836|htf4; gene_id MSTRG.14177; transcript_id MSTRG.14177.2;
chr4	transdecoder	exon	77548807	77548891	.	+	.	gene_name 98056836|htf4; gene_id MSTRG.14177; transcript_id MSTRG.14177.3;
chr4	transdecoder	exon	77548807	77548891	.	+	.	gene_name 98056836|htf4; gene_id MSTRG.14177; transcript_id MSTRG.14177.4;
chr4	transdecoder	exon	77548807	77548891	.	+	.	gene_name 98056836|htf4; gene_id MSTRG.14177; transcript_id MSTRG.14177.5;
chr4	transdecoder	exon	77548807	77548891	.	+	.	gene_name 98056836|htf4; gene_id MSTRG.14177; transcript_id MSTRG.14177.7;
chr4	transdecoder	exon	77548807	77548891	.	+	.	gene_name 98056836|htf4; gene_id MSTRG.14177; transcript_id MSTRG.14177.8;
chr4	transdecoder	CDS	77556573	77556687	.	+	2	gene_name 98056836|htf4; gene_id MSTRG.14177; transcript_id MSTRG.14177.1;
chr4	transdecoder	CDS	77556573	77556687	.	+	2	gene_name 98056836|htf4; gene_id MSTRG.14177; transcript_id MSTRG.14177.2;
chr4	transdecoder	CDS	77556573	77556687	.	+	2	gene_name 98056836|htf4; gene_id MSTRG.14177; transcript_id MSTRG.14177.3;
chr4	transdecoder	CDS	77556573	77556687	.	+	2	gene_name 98056836|htf4; gene_id MSTRG.14177; transcript_id MSTRG.14177.4;
chr4	transdecoder	CDS	77556573	77556687	.	+	2	gene_name 98056836|htf4; gene_id MSTRG.14177; transcript_id MSTRG.14177.5;
chr4	transdecoder	CDS	77556573	77556687	.	+	2	gene_name 98056836|htf4; gene_id MSTRG.14177; transcript_id MSTRG.14177.7;
chr4	transdecoder	CDS	77556573	77556687	.	+	2	gene_name 98056836|htf4; gene_id MSTRG.14177; transcript_id MSTRG.14177.8;
chr4	transdecoder	exon	77556573	77556687	.	+	.	gene_name 98056836|htf4; gene_id MSTRG.14177; transcript_id MSTRG.14177.1;
chr4	transdecoder	exon	77556573	77556687	.	+	.	gene_name 98056836|htf4; gene_id MSTRG.14177; transcript_id MSTRG.14177.2;
chr4	transdecoder	exon	77556573	77556687	.	+	.	gene_name 98056836|htf4; gene_id MSTRG.14177; transcript_id MSTRG.14177.3;
chr4	transdecoder	exon	77556573	77556687	.	+	.	gene_name 98056836|htf4; gene_id MSTRG.14177; transcript_id MSTRG.14177.4;
chr4	transdecoder	exon	77556573	77556687	.	+	.	gene_name 98056836|htf4; gene_id MSTRG.14177; transcript_id MSTRG.14177.5;
chr4	transdecoder	exon	77556573	77556687	.	+	.	gene_name 98056836|htf4; gene_id MSTRG.14177; transcript_id MSTRG.14177.7;
chr4	transdecoder	exon	77556573	77556687	.	+	.	gene_name 98056836|htf4; gene_id MSTRG.14177; transcript_id MSTRG.14177.8;
chr4	transdecoder	CDS	77559123	77559355	.	+	1	gene_name 98056836|htf4; gene_id MSTRG.14177; transcript_id MSTRG.14177.1;
chr4	transdecoder	CDS	77559123	77559355	.	+	1	gene_name 98056836|htf4; gene_id MSTRG.14177; transcript_id MSTRG.14177.2;
chr4	transdecoder	CDS	77559123	77559355	.	+	1	gene_name 98056836|htf4; gene_id MSTRG.14177; transcript_id MSTRG.14177.3;
chr4	transdecoder	CDS	77559123	77559355	.	+	1	gene_name 98056836|htf4; gene_id MSTRG.14177; transcript_id MSTRG.14177.4;
chr4	transdecoder	CDS	77559123	77559355	.	+	1	gene_name 98056836|htf4; gene_id MSTRG.14177; transcript_id MSTRG.14177.5;
chr4	transdecoder	CDS	77559123	77559355	.	+	1	gene_name 98056836|htf4; gene_id MSTRG.14177; transcript_id MSTRG.14177.7;
chr4	transdecoder	CDS	77559123	77559355	.	+	1	gene_name 98056836|htf4; gene_id MSTRG.14177; transcript_id MSTRG.14177.8;
chr4	transdecoder	exon	77559123	77559355	.	+	.	gene_name 98056836|htf4; gene_id MSTRG.14177; transcript_id MSTRG.14177.1;
chr4	transdecoder	exon	77559123	77559355	.	+	.	gene_name 98056836|htf4; gene_id MSTRG.14177; transcript_id MSTRG.14177.2;
chr4	transdecoder	exon	77559123	77559355	.	+	.	gene_name 98056836|htf4; gene_id MSTRG.14177; transcript_id MSTRG.14177.3;
chr4	transdecoder	exon	77559123	77559355	.	+	.	gene_name 98056836|htf4; gene_id MSTRG.14177; transcript_id MSTRG.14177.4;
chr4	transdecoder	exon	77559123	77559355	.	+	.	gene_name 98056836|htf4; gene_id MSTRG.14177; transcript_id MSTRG.14177.5;
chr4	transdecoder	exon	77559123	77559355	.	+	.	gene_name 98056836|htf4; gene_id MSTRG.14177; transcript_id MSTRG.14177.7;
chr4	transdecoder	exon	77559123	77559355	.	+	.	gene_name 98056836|htf4; gene_id MSTRG.14177; transcript_id MSTRG.14177.8;
chr4	transdecoder	CDS	77559591	77559710	.	+	2	gene_name 98056836|htf4; gene_id MSTRG.14177; transcript_id MSTRG.14177.1;
chr4	transdecoder	CDS	77559591	77559710	.	+	2	gene_name 98056836|htf4; gene_id MSTRG.14177; transcript_id MSTRG.14177.2;
chr4	transdecoder	CDS	77559591	77559710	.	+	2	gene_name 98056836|htf4; gene_id MSTRG.14177; transcript_id MSTRG.14177.3;
chr4	transdecoder	CDS	77559591	77559710	.	+	2	gene_name 98056836|htf4; gene_id MSTRG.14177; transcript_id MSTRG.14177.4;
chr4	transdecoder	CDS	77559591	77559710	.	+	2	gene_name 98056836|htf4; gene_id MSTRG.14177; transcript_id MSTRG.14177.5;
chr4	transdecoder	CDS	77559591	77559710	.	+	2	gene_name 98056836|htf4; gene_id MSTRG.14177; transcript_id MSTRG.14177.7;
chr4	transdecoder	CDS	77559591	77559710	.	+	2	gene_name 98056836|htf4; gene_id MSTRG.14177; transcript_id MSTRG.14177.8;
chr4	transdecoder	exon	77559591	77559710	.	+	.	gene_name 98056836|htf4; gene_id MSTRG.14177; transcript_id MSTRG.14177.1;
chr4	transdecoder	exon	77559591	77559710	.	+	.	gene_name 98056836|htf4; gene_id MSTRG.14177; transcript_id MSTRG.14177.2;
chr4	transdecoder	exon	77559591	77559710	.	+	.	gene_name 98056836|htf4; gene_id MSTRG.14177; transcript_id MSTRG.14177.3;
chr4	transdecoder	exon	77559591	77559710	.	+	.	gene_name 98056836|htf4; gene_id MSTRG.14177; transcript_id MSTRG.14177.4;
chr4	transdecoder	exon	77559591	77559710	.	+	.	gene_name 98056836|htf4; gene_id MSTRG.14177; transcript_id MSTRG.14177.5;
chr4	transdecoder	exon	77559591	77559710	.	+	.	gene_name 98056836|htf4; gene_id MSTRG.14177; transcript_id MSTRG.14177.7;
chr4	transdecoder	exon	77559591	77559710	.	+	.	gene_name 98056836|htf4; gene_id MSTRG.14177; transcript_id MSTRG.14177.8;
chr4	transdecoder	CDS	77560041	77560291	.	+	2	gene_name 98056836|htf4; gene_id MSTRG.14177; transcript_id MSTRG.14177.1;
chr4	transdecoder	CDS	77560041	77560291	.	+	2	gene_name 98056836|htf4; gene_id MSTRG.14177; transcript_id MSTRG.14177.2;
chr4	transdecoder	CDS	77560041	77560291	.	+	2	gene_name 98056836|htf4; gene_id MSTRG.14177; transcript_id MSTRG.14177.3;
chr4	transdecoder	CDS	77560041	77560291	.	+	2	gene_name 98056836|htf4; gene_id MSTRG.14177; transcript_id MSTRG.14177.4;
chr4	transdecoder	CDS	77560041	77560291	.	+	2	gene_name 98056836|htf4; gene_id MSTRG.14177; transcript_id MSTRG.14177.5;
chr4	transdecoder	CDS	77560041	77560291	.	+	2	gene_name 98056836|htf4; gene_id MSTRG.14177; transcript_id MSTRG.14177.7;
chr4	transdecoder	CDS	77560041	77560291	.	+	2	gene_name 98056836|htf4; gene_id MSTRG.14177; transcript_id MSTRG.14177.8;
chr4	transdecoder	exon	77560041	77560468	.	+	.	gene_name 98056836|htf4; gene_id MSTRG.14177; transcript_id MSTRG.14177.1;
chr4	transdecoder	exon	77560041	77560468	.	+	.	gene_name 98056836|htf4; gene_id MSTRG.14177; transcript_id MSTRG.14177.2;
chr4	transdecoder	exon	77560041	77560468	.	+	.	gene_name 98056836|htf4; gene_id MSTRG.14177; transcript_id MSTRG.14177.3;
chr4	transdecoder	exon	77560041	77560468	.	+	.	gene_name 98056836|htf4; gene_id MSTRG.14177; transcript_id MSTRG.14177.4;
chr4	transdecoder	exon	77560041	77560468	.	+	.	gene_name 98056836|htf4; gene_id MSTRG.14177; transcript_id MSTRG.14177.5;
chr4	transdecoder	exon	77560041	77560468	.	+	.	gene_name 98056836|htf4; gene_id MSTRG.14177; transcript_id MSTRG.14177.7;
chr4	transdecoder	exon	77560041	77560468	.	+	.	gene_name 98056836|htf4; gene_id MSTRG.14177; transcript_id MSTRG.14177.8;
chr4	transdecoder	three_prime_utr	77560292	77560468	.	+	.	gene_name 98056836|htf4; gene_id MSTRG.14177; transcript_id MSTRG.14177.1;
chr4	transdecoder	three_prime_utr	77560292	77560468	.	+	.	gene_name 98056836|htf4; gene_id MSTRG.14177; transcript_id MSTRG.14177.2;
chr4	transdecoder	three_prime_utr	77560292	77560468	.	+	.	gene_name 98056836|htf4; gene_id MSTRG.14177; transcript_id MSTRG.14177.3;
chr4	transdecoder	three_prime_utr	77560292	77560468	.	+	.	gene_name 98056836|htf4; gene_id MSTRG.14177; transcript_id MSTRG.14177.4;
chr4	transdecoder	three_prime_utr	77560292	77560468	.	+	.	gene_name 98056836|htf4; gene_id MSTRG.14177; transcript_id MSTRG.14177.5;
chr4	transdecoder	three_prime_utr	77560292	77560468	.	+	.	gene_name 98056836|htf4; gene_id MSTRG.14177; transcript_id MSTRG.14177.7;
chr4	transdecoder	three_prime_utr	77560292	77560468	.	+	.	gene_name 98056836|htf4; gene_id MSTRG.14177; transcript_id MSTRG.14177.8;
chr4	transdecoder	three_prime_utr	77569483	77569555	.	-	.	gene_name 98028413|bace1; gene_id MSTRG.14178; transcript_id MSTRG.14178.1;
chr4	transdecoder	exon	77569483	77569857	.	-	.	gene_name 98028413|bace1; gene_id MSTRG.14178; transcript_id MSTRG.14178.1;
chr4	transdecoder	gene	77569483	77624316	.	-	.	gene_name 98028413|bace1; gene_id MSTRG.14178; transcript_id NA; gene_biotype protein_coding; Info ORF type:complete (+),score=58.59,sp|P56817|BACE1_HUMAN|37.709|2.71e-87; ref_name 98028413|bace1; class_code =; inherit_ref TRUE;
chr4	transdecoder	transcript	77569483	77624316	.	-	.	gene_name 98028413|bace1; gene_id MSTRG.14178; transcript_id MSTRG.14178.1; gene_biotype protein_coding; Info ORF type:complete (+),score=58.59,sp|P56817|BACE1_HUMAN|37.709|2.71e-87; ref_name 98028413|bace1; class_code =; inherit_ref TRUE;
chr4	transdecoder	CDS	77569556	77569857	.	-	2	gene_name 98028413|bace1; gene_id MSTRG.14178; transcript_id MSTRG.14178.1;
chr4	transdecoder	CDS	77573703	77573778	.	-	0	gene_name 98028413|bace1; gene_id MSTRG.14178; transcript_id MSTRG.14178.1;
chr4	transdecoder	exon	77573703	77573778	.	-	.	gene_name 98028413|bace1; gene_id MSTRG.14178; transcript_id MSTRG.14178.1;
chr4	transdecoder	CDS	77574351	77574500	.	-	0	gene_name 98028413|bace1; gene_id MSTRG.14178; transcript_id MSTRG.14178.1;
chr4	transdecoder	exon	77574351	77574500	.	-	.	gene_name 98028413|bace1; gene_id MSTRG.14178; transcript_id MSTRG.14178.1;
chr4	transdecoder	CDS	77577166	77577273	.	-	0	gene_name 98028413|bace1; gene_id MSTRG.14178; transcript_id MSTRG.14178.1;
chr4	transdecoder	exon	77577166	77577273	.	-	.	gene_name 98028413|bace1; gene_id MSTRG.14178; transcript_id MSTRG.14178.1;
chr4	transdecoder	CDS	77579790	77579924	.	-	0	gene_name 98028413|bace1; gene_id MSTRG.14178; transcript_id MSTRG.14178.1;
chr4	transdecoder	exon	77579790	77579924	.	-	.	gene_name 98028413|bace1; gene_id MSTRG.14178; transcript_id MSTRG.14178.1;
chr4	transdecoder	CDS	77587326	77587442	.	-	0	gene_name 98028413|bace1; gene_id MSTRG.14178; transcript_id MSTRG.14178.1;
chr4	transdecoder	exon	77587326	77587442	.	-	.	gene_name 98028413|bace1; gene_id MSTRG.14178; transcript_id MSTRG.14178.1;
chr4	transdecoder	CDS	77599559	77599778	.	-	1	gene_name 98028413|bace1; gene_id MSTRG.14178; transcript_id MSTRG.14178.1;
chr4	transdecoder	exon	77599559	77599778	.	-	.	gene_name 98028413|bace1; gene_id MSTRG.14178; transcript_id MSTRG.14178.1;
chr4	transdecoder	CDS	77608285	77608373	.	-	0	gene_name 98028413|bace1; gene_id MSTRG.14178; transcript_id MSTRG.14178.1;
chr4	transdecoder	exon	77608285	77608373	.	-	.	gene_name 98028413|bace1; gene_id MSTRG.14178; transcript_id MSTRG.14178.1;
chr4	transdecoder	CDS	77624134	77624271	.	-	0	gene_name 98028413|bace1; gene_id MSTRG.14178; transcript_id MSTRG.14178.1;
chr4	transdecoder	exon	77624134	77624316	.	-	.	gene_name 98028413|bace1; gene_id MSTRG.14178; transcript_id MSTRG.14178.1;
chr4	transdecoder	five_prime_utr	77624272	77624316	.	-	.	gene_name 98028413|bace1; gene_id MSTRG.14178; transcript_id MSTRG.14178.1;
chr4	transdecoder	exon	77645708	77645787	.	+	.	gene_name 98018985|nelfa; gene_id MSTRG.14179; transcript_id MSTRG.14179.2;
chr4	transdecoder	five_prime_utr	77645708	77645787	.	+	.	gene_name 98018985|nelfa; gene_id MSTRG.14179; transcript_id MSTRG.14179.2;
chr4	transdecoder	exon	77645708	77645883	.	+	.	gene_name 98018985|nelfa; gene_id MSTRG.14179; transcript_id MSTRG.14179.1;
chr4	transdecoder	five_prime_utr	77645708	77645883	.	+	.	gene_name 98018985|nelfa; gene_id MSTRG.14179; transcript_id MSTRG.14179.1;
chr4	transdecoder	gene	77645708	77654949	.	+	.	gene_name 98018985|nelfa; gene_id MSTRG.14179; transcript_id NA; gene_biotype protein_coding; Info ORF type:complete (+),score=110.03,sp|Q9H3P2|NELFA_HUMAN|37.429|6.99e-46; ref_name 98018985|nelfa; class_code =,j; inherit_ref TRUE;
chr4	transdecoder	transcript	77645708	77654949	.	+	.	gene_name 98018985|nelfa; gene_id MSTRG.14179; transcript_id MSTRG.14179.1; gene_biotype protein_coding; Info ORF type:complete (+),score=110.03,sp|Q9H3P2|NELFA_HUMAN|37.429|6.99e-46; ref_name 98018985|nelfa; class_code =,j; inherit_ref TRUE;
chr4	transdecoder	transcript	77645708	77654949	.	+	.	gene_name 98018985|nelfa; gene_id MSTRG.14179; transcript_id MSTRG.14179.2; gene_biotype protein_coding; Info ORF type:complete (+),score=110.03,sp|Q9H3P2|NELFA_HUMAN|37.429|6.99e-46; ref_name 98018985|nelfa; class_code =,j; inherit_ref TRUE;
chr4	transdecoder	five_prime_utr	77652707	77652709	.	+	.	gene_name 98018985|nelfa; gene_id MSTRG.14179; transcript_id MSTRG.14179.1;
chr4	transdecoder	five_prime_utr	77652707	77652709	.	+	.	gene_name 98018985|nelfa; gene_id MSTRG.14179; transcript_id MSTRG.14179.2;
chr4	transdecoder	exon	77652707	77653015	.	+	.	gene_name 98018985|nelfa; gene_id MSTRG.14179; transcript_id MSTRG.14179.1;
chr4	transdecoder	exon	77652707	77653015	.	+	.	gene_name 98018985|nelfa; gene_id MSTRG.14179; transcript_id MSTRG.14179.2;
chr4	transdecoder	CDS	77652710	77653015	.	+	0	gene_name 98018985|nelfa; gene_id MSTRG.14179; transcript_id MSTRG.14179.1;
chr4	transdecoder	CDS	77652710	77653015	.	+	0	gene_name 98018985|nelfa; gene_id MSTRG.14179; transcript_id MSTRG.14179.2;
chr4	transdecoder	CDS	77653436	77654779	.	+	0	gene_name 98018985|nelfa; gene_id MSTRG.14179; transcript_id MSTRG.14179.1;
chr4	transdecoder	CDS	77653436	77654779	.	+	0	gene_name 98018985|nelfa; gene_id MSTRG.14179; transcript_id MSTRG.14179.2;
chr4	transdecoder	exon	77653436	77654949	.	+	.	gene_name 98018985|nelfa; gene_id MSTRG.14179; transcript_id MSTRG.14179.1;
chr4	transdecoder	exon	77653436	77654949	.	+	.	gene_name 98018985|nelfa; gene_id MSTRG.14179; transcript_id MSTRG.14179.2;
chr4	transdecoder	three_prime_utr	77654780	77654949	.	+	.	gene_name 98018985|nelfa; gene_id MSTRG.14179; transcript_id MSTRG.14179.1;
chr4	transdecoder	three_prime_utr	77654780	77654949	.	+	.	gene_name 98018985|nelfa; gene_id MSTRG.14179; transcript_id MSTRG.14179.2;
chr4	transdecoder	five_prime_utr	77668491	77668669	.	+	.	gene_name 98035903|cp2j2-7; gene_id MSTRG.14180; transcript_id MSTRG.14180.1;
chr4	transdecoder	exon	77668491	77668723	.	+	.	gene_name 98035903|cp2j2-7; gene_id MSTRG.14180; transcript_id MSTRG.14180.1;
chr4	transdecoder	gene	77668491	77673953	.	+	.	gene_name 98035903|cp2j2-7; gene_id MSTRG.14180; transcript_id NA; gene_biotype protein_coding; Info ORF type:complete (+),score=64.09,sp|P51589|CP2J2_HUMAN|30.152|7.67e-58; ref_name 98035903|cp2j2-7; class_code =; inherit_ref TRUE;
chr4	transdecoder	transcript	77668491	77673953	.	+	.	gene_name 98035903|cp2j2-7; gene_id MSTRG.14180; transcript_id MSTRG.14180.1; gene_biotype protein_coding; Info ORF type:complete (+),score=64.09,sp|P51589|CP2J2_HUMAN|30.152|7.67e-58; ref_name 98035903|cp2j2-7; class_code =; inherit_ref TRUE;
chr4	transdecoder	CDS	77668670	77668723	.	+	0	gene_name 98035903|cp2j2-7; gene_id MSTRG.14180; transcript_id MSTRG.14180.1;
chr4	transdecoder	CDS	77669209	77669487	.	+	0	gene_name 98035903|cp2j2-7; gene_id MSTRG.14180; transcript_id MSTRG.14180.1;
chr4	transdecoder	exon	77669209	77669487	.	+	.	gene_name 98035903|cp2j2-7; gene_id MSTRG.14180; transcript_id MSTRG.14180.1;
chr4	transdecoder	CDS	77669730	77669930	.	+	0	gene_name 98035903|cp2j2-7; gene_id MSTRG.14180; transcript_id MSTRG.14180.1;
chr4	transdecoder	exon	77669730	77669930	.	+	.	gene_name 98035903|cp2j2-7; gene_id MSTRG.14180; transcript_id MSTRG.14180.1;
chr4	transdecoder	CDS	77672801	77673853	.	+	0	gene_name 98035903|cp2j2-7; gene_id MSTRG.14180; transcript_id MSTRG.14180.1;
chr4	transdecoder	exon	77672801	77673953	.	+	.	gene_name 98035903|cp2j2-7; gene_id MSTRG.14180; transcript_id MSTRG.14180.1;
chr4	transdecoder	three_prime_utr	77673854	77673953	.	+	.	gene_name 98035903|cp2j2-7; gene_id MSTRG.14180; transcript_id MSTRG.14180.1;
chr4	transdecoder	exon	77683657	77684218	.	-	.	gene_name 98307094|fpr3; gene_id MSTRG.14181; transcript_id MSTRG.14181.1;
chr4	transdecoder	gene	77683657	77685025	.	-	.	gene_name 98307094|fpr3; gene_id MSTRG.14181; transcript_id NA; gene_biotype protein_coding; Info ORF type:internal (+),score=16.35,sp|P25089|FPR3_HUMAN|25.424|1.95e-04; ref_name -; class_code u; inherit_ref FALSE;
chr4	transdecoder	transcript	77683657	77685025	.	-	.	gene_name 98307094|fpr3; gene_id MSTRG.14181; transcript_id MSTRG.14181.1; gene_biotype protein_coding; Info ORF type:internal (+),score=16.35,sp|P25089|FPR3_HUMAN|25.424|1.95e-04; ref_name -; class_code u; inherit_ref FALSE;
chr4	transdecoder	CDS	77683658	77684218	.	-	0	gene_name 98307094|fpr3; gene_id MSTRG.14181; transcript_id MSTRG.14181.1;
chr4	transdecoder	CDS	77684730	77685023	.	-	0	gene_name 98307094|fpr3; gene_id MSTRG.14181; transcript_id MSTRG.14181.1;
chr4	transdecoder	exon	77684730	77685025	.	-	.	gene_name 98307094|fpr3; gene_id MSTRG.14181; transcript_id MSTRG.14181.1;
chr4	StringTie	exon	77686886	77687194	.	.	.	gene_name 98307095|unknown-18573; gene_id MSTRG.14182; transcript_id MSTRG.14182.1;
chr4	StringTie	transcript	77686886	77687194	.	.	.	gene_name 98307095|unknown-18573; gene_id MSTRG.14182; transcript_id MSTRG.14182.1; gene_biotype non-coding; Info NA; ref_name -; class_code u; inherit_ref FALSE;
chr4	StringTie	exon	77688072	77688375	.	.	.	gene_name 98307096|unknown-18574; gene_id MSTRG.14183; transcript_id MSTRG.14183.1;
chr4	StringTie	transcript	77688072	77688375	.	.	.	gene_name 98307096|unknown-18574; gene_id MSTRG.14183; transcript_id MSTRG.14183.1; gene_biotype non-coding; Info NA; ref_name -; class_code u; inherit_ref FALSE;
chr4	StringTie	exon	77704134	77704476	.	-	.	gene_name 98307097|unknown-18575; gene_id MSTRG.14184; transcript_id MSTRG.14184.1;
chr4	StringTie	transcript	77704134	77714528	.	-	.	gene_name 98307097|unknown-18575; gene_id MSTRG.14184; transcript_id MSTRG.14184.1; gene_biotype non-coding; Info NA; ref_name -; class_code u; inherit_ref FALSE;
chr4	StringTie	exon	77714454	77714528	.	-	.	gene_name 98307097|unknown-18575; gene_id MSTRG.14184; transcript_id MSTRG.14184.1;
chr4	transdecoder	exon	77714991	77715020	.	+	.	gene_name 98307098|lat1-2; gene_id MSTRG.14185; transcript_id MSTRG.14185.1;
chr4	transdecoder	five_prime_utr	77714991	77715020	.	+	.	gene_name 98307098|lat1-2; gene_id MSTRG.14185; transcript_id MSTRG.14185.1;
chr4	transdecoder	gene	77714991	77816036	.	+	.	gene_name 98307098|lat1-2; gene_id MSTRG.14185; transcript_id NA; gene_biotype protein_coding; Info ORF type:complete (+),score=10.22,sp|Q01650|LAT1_HUMAN|46.000|4.24e-09; ref_name -; class_code u; inherit_ref FALSE;
chr4	transdecoder	transcript	77714991	77816036	.	+	.	gene_name 98307098|lat1-2; gene_id MSTRG.14185; transcript_id MSTRG.14185.1; gene_biotype protein_coding; Info ORF type:complete (+),score=10.22,sp|Q01650|LAT1_HUMAN|46.000|4.24e-09; ref_name -; class_code u; inherit_ref FALSE;
chr4	transdecoder	five_prime_utr	77724491	77724529	.	+	.	gene_name 98307098|lat1-2; gene_id MSTRG.14185; transcript_id MSTRG.14185.1;
chr4	transdecoder	exon	77724491	77724535	.	+	.	gene_name 98307098|lat1-2; gene_id MSTRG.14185; transcript_id MSTRG.14185.1;
chr4	transdecoder	exon	77724496	77724535	.	+	.	gene_name 98307098|lat1-2; gene_id MSTRG.14185; transcript_id MSTRG.14185.2;
chr4	transdecoder	five_prime_utr	77724496	77724535	.	+	.	gene_name 98307098|lat1-2; gene_id MSTRG.14185; transcript_id MSTRG.14185.2;
chr4	transdecoder	transcript	77724496	77799063	.	+	.	gene_name 98307098|lat1-2; gene_id MSTRG.14185; transcript_id MSTRG.14185.2; gene_biotype protein_coding; Info ORF type:complete (+),score=10.22,sp|Q01650|LAT1_HUMAN|46.000|4.24e-09; ref_name -; class_code u; inherit_ref FALSE;
chr4	transdecoder	CDS	77724530	77724535	.	+	0	gene_name 98307098|lat1-2; gene_id MSTRG.14185; transcript_id MSTRG.14185.1;
chr4	transdecoder	five_prime_utr	77726148	77726228	.	+	.	gene_name 98307098|lat1-2; gene_id MSTRG.14185; transcript_id MSTRG.14185.2;
chr4	transdecoder	CDS	77726148	77726319	.	+	0	gene_name 98307098|lat1-2; gene_id MSTRG.14185; transcript_id MSTRG.14185.1;
chr4	transdecoder	exon	77726148	77726319	.	+	.	gene_name 98307098|lat1-2; gene_id MSTRG.14185; transcript_id MSTRG.14185.1;
chr4	transdecoder	exon	77726148	77726319	.	+	.	gene_name 98307098|lat1-2; gene_id MSTRG.14185; transcript_id MSTRG.14185.2;
chr4	transdecoder	CDS	77726229	77726319	.	+	0	gene_name 98307098|lat1-2; gene_id MSTRG.14185; transcript_id MSTRG.14185.2;
chr4	transdecoder	CDS	77730956	77730997	.	+	2	gene_name 98307098|lat1-2; gene_id MSTRG.14185; transcript_id MSTRG.14185.1;
chr4	transdecoder	CDS	77730956	77730997	.	+	2	gene_name 98307098|lat1-2; gene_id MSTRG.14185; transcript_id MSTRG.14185.2;
chr4	transdecoder	exon	77730956	77730997	.	+	.	gene_name 98307098|lat1-2; gene_id MSTRG.14185; transcript_id MSTRG.14185.1;
chr4	transdecoder	exon	77730956	77730997	.	+	.	gene_name 98307098|lat1-2; gene_id MSTRG.14185; transcript_id MSTRG.14185.2;
chr4	transdecoder	CDS	77731143	77731184	.	+	2	gene_name 98307098|lat1-2; gene_id MSTRG.14185; transcript_id MSTRG.14185.1;
chr4	transdecoder	CDS	77731143	77731184	.	+	2	gene_name 98307098|lat1-2; gene_id MSTRG.14185; transcript_id MSTRG.14185.2;
chr4	transdecoder	exon	77731143	77731184	.	+	.	gene_name 98307098|lat1-2; gene_id MSTRG.14185; transcript_id MSTRG.14185.1;
chr4	transdecoder	exon	77731143	77731184	.	+	.	gene_name 98307098|lat1-2; gene_id MSTRG.14185; transcript_id MSTRG.14185.2;
chr4	transdecoder	CDS	77732173	77732205	.	+	2	gene_name 98307098|lat1-2; gene_id MSTRG.14185; transcript_id MSTRG.14185.1;
chr4	transdecoder	CDS	77732173	77732205	.	+	2	gene_name 98307098|lat1-2; gene_id MSTRG.14185; transcript_id MSTRG.14185.2;
chr4	transdecoder	exon	77732173	77732205	.	+	.	gene_name 98307098|lat1-2; gene_id MSTRG.14185; transcript_id MSTRG.14185.1;
chr4	transdecoder	exon	77732173	77732205	.	+	.	gene_name 98307098|lat1-2; gene_id MSTRG.14185; transcript_id MSTRG.14185.2;
chr4	transdecoder	CDS	77754281	77754303	.	+	2	gene_name 98307098|lat1-2; gene_id MSTRG.14185; transcript_id MSTRG.14185.1;
chr4	transdecoder	exon	77754281	77754303	.	+	.	gene_name 98307098|lat1-2; gene_id MSTRG.14185; transcript_id MSTRG.14185.1;
chr4	transdecoder	CDS	77757623	77757664	.	+	0	gene_name 98307098|lat1-2; gene_id MSTRG.14185; transcript_id MSTRG.14185.1;
chr4	transdecoder	exon	77757623	77757664	.	+	.	gene_name 98307098|lat1-2; gene_id MSTRG.14185; transcript_id MSTRG.14185.1;
chr4	transdecoder	CDS	77791509	77791544	.	+	0	gene_name 98307098|lat1-2; gene_id MSTRG.14185; transcript_id MSTRG.14185.1;
chr4	transdecoder	CDS	77791509	77791544	.	+	2	gene_name 98307098|lat1-2; gene_id MSTRG.14185; transcript_id MSTRG.14185.2;
chr4	transdecoder	exon	77791509	77791544	.	+	.	gene_name 98307098|lat1-2; gene_id MSTRG.14185; transcript_id MSTRG.14185.1;
chr4	transdecoder	exon	77791509	77791544	.	+	.	gene_name 98307098|lat1-2; gene_id MSTRG.14185; transcript_id MSTRG.14185.2;
chr4	transdecoder	CDS	77792904	77792945	.	+	0	gene_name 98307098|lat1-2; gene_id MSTRG.14185; transcript_id MSTRG.14185.1;
chr4	transdecoder	CDS	77792904	77792945	.	+	2	gene_name 98307098|lat1-2; gene_id MSTRG.14185; transcript_id MSTRG.14185.2;
chr4	transdecoder	exon	77792904	77792945	.	+	.	gene_name 98307098|lat1-2; gene_id MSTRG.14185; transcript_id MSTRG.14185.1;
chr4	transdecoder	exon	77792904	77792945	.	+	.	gene_name 98307098|lat1-2; gene_id MSTRG.14185; transcript_id MSTRG.14185.2;
chr4	transdecoder	CDS	77793334	77793522	.	+	2	gene_name 98307098|lat1-2; gene_id MSTRG.14185; transcript_id MSTRG.14185.1;
chr4	transdecoder	CDS	77793334	77793522	.	+	2	gene_name 98307098|lat1-2; gene_id MSTRG.14185; transcript_id MSTRG.14185.2;
chr4	transdecoder	exon	77793334	77793522	.	+	.	gene_name 98307098|lat1-2; gene_id MSTRG.14185; transcript_id MSTRG.14185.1;
chr4	transdecoder	exon	77793334	77793522	.	+	.	gene_name 98307098|lat1-2; gene_id MSTRG.14185; transcript_id MSTRG.14185.2;
chr4	transdecoder	CDS	77795733	77795884	.	+	2	gene_name 98307098|lat1-2; gene_id MSTRG.14185; transcript_id MSTRG.14185.1;
chr4	transdecoder	CDS	77795733	77795884	.	+	2	gene_name 98307098|lat1-2; gene_id MSTRG.14185; transcript_id MSTRG.14185.2;
chr4	transdecoder	exon	77795733	77795884	.	+	.	gene_name 98307098|lat1-2; gene_id MSTRG.14185; transcript_id MSTRG.14185.1;
chr4	transdecoder	exon	77795733	77795884	.	+	.	gene_name 98307098|lat1-2; gene_id MSTRG.14185; transcript_id MSTRG.14185.2;
chr4	transdecoder	CDS	77797067	77797384	.	+	0	gene_name 98307098|lat1-2; gene_id MSTRG.14185; transcript_id MSTRG.14185.1;
chr4	transdecoder	CDS	77797067	77797384	.	+	0	gene_name 98307098|lat1-2; gene_id MSTRG.14185; transcript_id MSTRG.14185.2;
chr4	transdecoder	exon	77797067	77797384	.	+	.	gene_name 98307098|lat1-2; gene_id MSTRG.14185; transcript_id MSTRG.14185.1;
chr4	transdecoder	exon	77797067	77797384	.	+	.	gene_name 98307098|lat1-2; gene_id MSTRG.14185; transcript_id MSTRG.14185.2;
chr4	transdecoder	CDS	77798699	77799061	.	+	0	gene_name 98307098|lat1-2; gene_id MSTRG.14185; transcript_id MSTRG.14185.2;
chr4	transdecoder	CDS	77798699	77799062	.	+	0	gene_name 98307098|lat1-2; gene_id MSTRG.14185; transcript_id MSTRG.14185.1;
chr4	transdecoder	exon	77798699	77799062	.	+	.	gene_name 98307098|lat1-2; gene_id MSTRG.14185; transcript_id MSTRG.14185.1;
chr4	transdecoder	exon	77798699	77799063	.	+	.	gene_name 98307098|lat1-2; gene_id MSTRG.14185; transcript_id MSTRG.14185.2;
chr4	transdecoder	three_prime_utr	77799062	77799063	.	+	.	gene_name 98307098|lat1-2; gene_id MSTRG.14185; transcript_id MSTRG.14185.2;
chr4	transdecoder	CDS	77815056	77815141	.	+	2	gene_name 98307098|lat1-2; gene_id MSTRG.14185; transcript_id MSTRG.14185.1;
chr4	transdecoder	exon	77815056	77816036	.	+	.	gene_name 98307098|lat1-2; gene_id MSTRG.14185; transcript_id MSTRG.14185.1;
chr4	transdecoder	three_prime_utr	77815142	77816036	.	+	.	gene_name 98307098|lat1-2; gene_id MSTRG.14185; transcript_id MSTRG.14185.1;
chr4	StringTie	exon	77816654	77816959	.	-	.	gene_name 98307099|unknown-18576; gene_id MSTRG.14186; transcript_id MSTRG.14186.1;
chr4	StringTie	transcript	77816654	77816959	.	-	.	gene_name 98307099|unknown-18576; gene_id MSTRG.14186; transcript_id MSTRG.14186.1; gene_biotype non-coding; Info NA; ref_name 98200680|clu-2; class_code p; inherit_ref FALSE;
chr4	transdecoder	three_prime_utr	77817528	77817691	.	-	.	gene_name 98200680|clu-2; gene_id MSTRG.14187; transcript_id MSTRG.14187.1;
chr4	transdecoder	three_prime_utr	77817528	77817691	.	-	.	gene_name 98200680|clu-2; gene_id MSTRG.14187; transcript_id MSTRG.14187.2;
chr4	transdecoder	three_prime_utr	77817528	77817691	.	-	.	gene_name 98200680|clu-2; gene_id MSTRG.14187; transcript_id MSTRG.14187.3;
chr4	transdecoder	exon	77817528	77817785	.	-	.	gene_name 98200680|clu-2; gene_id MSTRG.14187; transcript_id MSTRG.14187.1;
chr4	transdecoder	exon	77817528	77817785	.	-	.	gene_name 98200680|clu-2; gene_id MSTRG.14187; transcript_id MSTRG.14187.2;
chr4	transdecoder	exon	77817528	77817785	.	-	.	gene_name 98200680|clu-2; gene_id MSTRG.14187; transcript_id MSTRG.14187.3;
chr4	transdecoder	gene	77817528	77857625	.	-	.	gene_name 98200680|clu-2; gene_id MSTRG.14187; transcript_id NA; gene_biotype protein_coding; Info ORF type:complete (+),score=237.72,sp|O75153|CLU_HUMAN|45.596|0.0; ref_name 98200680|clu-2; class_code =,j; inherit_ref TRUE;
chr4	transdecoder	transcript	77817528	77857625	.	-	.	gene_name 98200680|clu-2; gene_id MSTRG.14187; transcript_id MSTRG.14187.1; gene_biotype protein_coding; Info ORF type:complete (+),score=237.72,sp|O75153|CLU_HUMAN|45.596|0.0; ref_name 98200680|clu-2; class_code =,j; inherit_ref TRUE;
chr4	transdecoder	transcript	77817528	77857625	.	-	.	gene_name 98200680|clu-2; gene_id MSTRG.14187; transcript_id MSTRG.14187.2; gene_biotype protein_coding; Info ORF type:complete (+),score=237.72,sp|O75153|CLU_HUMAN|45.596|0.0; ref_name 98200680|clu-2; class_code =,j; inherit_ref TRUE;
chr4	transdecoder	transcript	77817528	77857625	.	-	.	gene_name 98200680|clu-2; gene_id MSTRG.14187; transcript_id MSTRG.14187.3; gene_biotype protein_coding; Info ORF type:complete (+),score=237.72,sp|O75153|CLU_HUMAN|45.596|0.0; ref_name 98200680|clu-2; class_code =,j; inherit_ref TRUE;
chr4	transdecoder	three_prime_utr	77817545	77817691	.	-	.	gene_name 98200680|clu-2; gene_id MSTRG.14187; transcript_id MSTRG.14187.4;
chr4	transdecoder	exon	77817545	77817785	.	-	.	gene_name 98200680|clu-2; gene_id MSTRG.14187; transcript_id MSTRG.14187.4;
chr4	transdecoder	transcript	77817545	77857625	.	-	.	gene_name 98200680|clu-2; gene_id MSTRG.14187; transcript_id MSTRG.14187.4; gene_biotype protein_coding; Info ORF type:complete (+),score=237.72,sp|O75153|CLU_HUMAN|45.596|0.0; ref_name 98200680|clu-2; class_code =,j; inherit_ref TRUE;
chr4	transdecoder	CDS	77817692	77817785	.	-	1	gene_name 98200680|clu-2; gene_id MSTRG.14187; transcript_id MSTRG.14187.1;
chr4	transdecoder	CDS	77817692	77817785	.	-	1	gene_name 98200680|clu-2; gene_id MSTRG.14187; transcript_id MSTRG.14187.2;
chr4	transdecoder	CDS	77817692	77817785	.	-	1	gene_name 98200680|clu-2; gene_id MSTRG.14187; transcript_id MSTRG.14187.3;
chr4	transdecoder	CDS	77817692	77817785	.	-	1	gene_name 98200680|clu-2; gene_id MSTRG.14187; transcript_id MSTRG.14187.4;
chr4	transdecoder	CDS	77818496	77818614	.	-	0	gene_name 98200680|clu-2; gene_id MSTRG.14187; transcript_id MSTRG.14187.1;
chr4	transdecoder	CDS	77818496	77818614	.	-	0	gene_name 98200680|clu-2; gene_id MSTRG.14187; transcript_id MSTRG.14187.2;
chr4	transdecoder	CDS	77818496	77818614	.	-	0	gene_name 98200680|clu-2; gene_id MSTRG.14187; transcript_id MSTRG.14187.3;
chr4	transdecoder	CDS	77818496	77818614	.	-	0	gene_name 98200680|clu-2; gene_id MSTRG.14187; transcript_id MSTRG.14187.4;
chr4	transdecoder	exon	77818496	77818614	.	-	.	gene_name 98200680|clu-2; gene_id MSTRG.14187; transcript_id MSTRG.14187.1;
chr4	transdecoder	exon	77818496	77818614	.	-	.	gene_name 98200680|clu-2; gene_id MSTRG.14187; transcript_id MSTRG.14187.2;
chr4	transdecoder	exon	77818496	77818614	.	-	.	gene_name 98200680|clu-2; gene_id MSTRG.14187; transcript_id MSTRG.14187.3;
chr4	transdecoder	exon	77818496	77818614	.	-	.	gene_name 98200680|clu-2; gene_id MSTRG.14187; transcript_id MSTRG.14187.4;
chr4	transdecoder	CDS	77821602	77821901	.	-	0	gene_name 98200680|clu-2; gene_id MSTRG.14187; transcript_id MSTRG.14187.1;
chr4	transdecoder	CDS	77821602	77821901	.	-	0	gene_name 98200680|clu-2; gene_id MSTRG.14187; transcript_id MSTRG.14187.2;
chr4	transdecoder	CDS	77821602	77821901	.	-	0	gene_name 98200680|clu-2; gene_id MSTRG.14187; transcript_id MSTRG.14187.3;
chr4	transdecoder	CDS	77821602	77821901	.	-	0	gene_name 98200680|clu-2; gene_id MSTRG.14187; transcript_id MSTRG.14187.4;
chr4	transdecoder	exon	77821602	77821901	.	-	.	gene_name 98200680|clu-2; gene_id MSTRG.14187; transcript_id MSTRG.14187.1;
chr4	transdecoder	exon	77821602	77821901	.	-	.	gene_name 98200680|clu-2; gene_id MSTRG.14187; transcript_id MSTRG.14187.2;
chr4	transdecoder	exon	77821602	77821901	.	-	.	gene_name 98200680|clu-2; gene_id MSTRG.14187; transcript_id MSTRG.14187.3;
chr4	transdecoder	exon	77821602	77821901	.	-	.	gene_name 98200680|clu-2; gene_id MSTRG.14187; transcript_id MSTRG.14187.4;
chr4	transdecoder	CDS	77822265	77822471	.	-	0	gene_name 98200680|clu-2; gene_id MSTRG.14187; transcript_id MSTRG.14187.1;
chr4	transdecoder	CDS	77822265	77822471	.	-	0	gene_name 98200680|clu-2; gene_id MSTRG.14187; transcript_id MSTRG.14187.2;
chr4	transdecoder	CDS	77822265	77822471	.	-	0	gene_name 98200680|clu-2; gene_id MSTRG.14187; transcript_id MSTRG.14187.3;
chr4	transdecoder	CDS	77822265	77822471	.	-	0	gene_name 98200680|clu-2; gene_id MSTRG.14187; transcript_id MSTRG.14187.4;
chr4	transdecoder	exon	77822265	77822471	.	-	.	gene_name 98200680|clu-2; gene_id MSTRG.14187; transcript_id MSTRG.14187.1;
chr4	transdecoder	exon	77822265	77822471	.	-	.	gene_name 98200680|clu-2; gene_id MSTRG.14187; transcript_id MSTRG.14187.2;
chr4	transdecoder	exon	77822265	77822471	.	-	.	gene_name 98200680|clu-2; gene_id MSTRG.14187; transcript_id MSTRG.14187.3;
chr4	transdecoder	exon	77822265	77822471	.	-	.	gene_name 98200680|clu-2; gene_id MSTRG.14187; transcript_id MSTRG.14187.4;
chr4	transdecoder	CDS	77824086	77824225	.	-	2	gene_name 98200680|clu-2; gene_id MSTRG.14187; transcript_id MSTRG.14187.1;
chr4	transdecoder	CDS	77824086	77824225	.	-	2	gene_name 98200680|clu-2; gene_id MSTRG.14187; transcript_id MSTRG.14187.2;
chr4	transdecoder	CDS	77824086	77824225	.	-	2	gene_name 98200680|clu-2; gene_id MSTRG.14187; transcript_id MSTRG.14187.3;
chr4	transdecoder	CDS	77824086	77824225	.	-	2	gene_name 98200680|clu-2; gene_id MSTRG.14187; transcript_id MSTRG.14187.4;
chr4	transdecoder	exon	77824086	77824225	.	-	.	gene_name 98200680|clu-2; gene_id MSTRG.14187; transcript_id MSTRG.14187.1;
chr4	transdecoder	exon	77824086	77824225	.	-	.	gene_name 98200680|clu-2; gene_id MSTRG.14187; transcript_id MSTRG.14187.2;
chr4	transdecoder	exon	77824086	77824225	.	-	.	gene_name 98200680|clu-2; gene_id MSTRG.14187; transcript_id MSTRG.14187.3;
chr4	transdecoder	exon	77824086	77824225	.	-	.	gene_name 98200680|clu-2; gene_id MSTRG.14187; transcript_id MSTRG.14187.4;
chr4	transdecoder	CDS	77825740	77825978	.	-	1	gene_name 98200680|clu-2; gene_id MSTRG.14187; transcript_id MSTRG.14187.1;
chr4	transdecoder	CDS	77825740	77825978	.	-	1	gene_name 98200680|clu-2; gene_id MSTRG.14187; transcript_id MSTRG.14187.2;
chr4	transdecoder	CDS	77825740	77825978	.	-	1	gene_name 98200680|clu-2; gene_id MSTRG.14187; transcript_id MSTRG.14187.3;
chr4	transdecoder	CDS	77825740	77825978	.	-	1	gene_name 98200680|clu-2; gene_id MSTRG.14187; transcript_id MSTRG.14187.4;
chr4	transdecoder	exon	77825740	77825978	.	-	.	gene_name 98200680|clu-2; gene_id MSTRG.14187; transcript_id MSTRG.14187.1;
chr4	transdecoder	exon	77825740	77825978	.	-	.	gene_name 98200680|clu-2; gene_id MSTRG.14187; transcript_id MSTRG.14187.2;
chr4	transdecoder	exon	77825740	77825978	.	-	.	gene_name 98200680|clu-2; gene_id MSTRG.14187; transcript_id MSTRG.14187.3;
chr4	transdecoder	exon	77825740	77825978	.	-	.	gene_name 98200680|clu-2; gene_id MSTRG.14187; transcript_id MSTRG.14187.4;
chr4	transdecoder	CDS	77827026	77827189	.	-	0	gene_name 98200680|clu-2; gene_id MSTRG.14187; transcript_id MSTRG.14187.1;
chr4	transdecoder	CDS	77827026	77827189	.	-	0	gene_name 98200680|clu-2; gene_id MSTRG.14187; transcript_id MSTRG.14187.2;
chr4	transdecoder	CDS	77827026	77827189	.	-	0	gene_name 98200680|clu-2; gene_id MSTRG.14187; transcript_id MSTRG.14187.3;
chr4	transdecoder	CDS	77827026	77827189	.	-	0	gene_name 98200680|clu-2; gene_id MSTRG.14187; transcript_id MSTRG.14187.4;
chr4	transdecoder	exon	77827026	77827189	.	-	.	gene_name 98200680|clu-2; gene_id MSTRG.14187; transcript_id MSTRG.14187.1;
chr4	transdecoder	exon	77827026	77827189	.	-	.	gene_name 98200680|clu-2; gene_id MSTRG.14187; transcript_id MSTRG.14187.2;
chr4	transdecoder	exon	77827026	77827189	.	-	.	gene_name 98200680|clu-2; gene_id MSTRG.14187; transcript_id MSTRG.14187.3;
chr4	transdecoder	exon	77827026	77827189	.	-	.	gene_name 98200680|clu-2; gene_id MSTRG.14187; transcript_id MSTRG.14187.4;
chr4	transdecoder	CDS	77835889	77835933	.	-	0	gene_name 98200680|clu-2; gene_id MSTRG.14187; transcript_id MSTRG.14187.2;
chr4	transdecoder	CDS	77835889	77835933	.	-	0	gene_name 98200680|clu-2; gene_id MSTRG.14187; transcript_id MSTRG.14187.3;
chr4	transdecoder	exon	77835889	77835933	.	-	.	gene_name 98200680|clu-2; gene_id MSTRG.14187; transcript_id MSTRG.14187.2;
chr4	transdecoder	exon	77835889	77835933	.	-	.	gene_name 98200680|clu-2; gene_id MSTRG.14187; transcript_id MSTRG.14187.3;
chr4	transdecoder	CDS	77837087	77837330	.	-	1	gene_name 98200680|clu-2; gene_id MSTRG.14187; transcript_id MSTRG.14187.1;
chr4	transdecoder	CDS	77837087	77837330	.	-	1	gene_name 98200680|clu-2; gene_id MSTRG.14187; transcript_id MSTRG.14187.2;
chr4	transdecoder	CDS	77837087	77837330	.	-	1	gene_name 98200680|clu-2; gene_id MSTRG.14187; transcript_id MSTRG.14187.3;
chr4	transdecoder	CDS	77837087	77837330	.	-	1	gene_name 98200680|clu-2; gene_id MSTRG.14187; transcript_id MSTRG.14187.4;
chr4	transdecoder	exon	77837087	77837330	.	-	.	gene_name 98200680|clu-2; gene_id MSTRG.14187; transcript_id MSTRG.14187.1;
chr4	transdecoder	exon	77837087	77837330	.	-	.	gene_name 98200680|clu-2; gene_id MSTRG.14187; transcript_id MSTRG.14187.2;
chr4	transdecoder	exon	77837087	77837330	.	-	.	gene_name 98200680|clu-2; gene_id MSTRG.14187; transcript_id MSTRG.14187.3;
chr4	transdecoder	exon	77837087	77837330	.	-	.	gene_name 98200680|clu-2; gene_id MSTRG.14187; transcript_id MSTRG.14187.4;
chr4	transdecoder	CDS	77838655	77838803	.	-	0	gene_name 98200680|clu-2; gene_id MSTRG.14187; transcript_id MSTRG.14187.1;
chr4	transdecoder	CDS	77838655	77838803	.	-	0	gene_name 98200680|clu-2; gene_id MSTRG.14187; transcript_id MSTRG.14187.2;
chr4	transdecoder	CDS	77838655	77838803	.	-	0	gene_name 98200680|clu-2; gene_id MSTRG.14187; transcript_id MSTRG.14187.3;
chr4	transdecoder	CDS	77838655	77838803	.	-	0	gene_name 98200680|clu-2; gene_id MSTRG.14187; transcript_id MSTRG.14187.4;
chr4	transdecoder	exon	77838655	77838803	.	-	.	gene_name 98200680|clu-2; gene_id MSTRG.14187; transcript_id MSTRG.14187.1;
chr4	transdecoder	exon	77838655	77838803	.	-	.	gene_name 98200680|clu-2; gene_id MSTRG.14187; transcript_id MSTRG.14187.2;
chr4	transdecoder	exon	77838655	77838803	.	-	.	gene_name 98200680|clu-2; gene_id MSTRG.14187; transcript_id MSTRG.14187.3;
chr4	transdecoder	exon	77838655	77838803	.	-	.	gene_name 98200680|clu-2; gene_id MSTRG.14187; transcript_id MSTRG.14187.4;
chr4	transdecoder	CDS	77839445	77839572	.	-	2	gene_name 98200680|clu-2; gene_id MSTRG.14187; transcript_id MSTRG.14187.1;
chr4	transdecoder	CDS	77839445	77839572	.	-	2	gene_name 98200680|clu-2; gene_id MSTRG.14187; transcript_id MSTRG.14187.2;
chr4	transdecoder	CDS	77839445	77839572	.	-	2	gene_name 98200680|clu-2; gene_id MSTRG.14187; transcript_id MSTRG.14187.3;
chr4	transdecoder	CDS	77839445	77839572	.	-	2	gene_name 98200680|clu-2; gene_id MSTRG.14187; transcript_id MSTRG.14187.4;
chr4	transdecoder	exon	77839445	77839572	.	-	.	gene_name 98200680|clu-2; gene_id MSTRG.14187; transcript_id MSTRG.14187.1;
chr4	transdecoder	exon	77839445	77839572	.	-	.	gene_name 98200680|clu-2; gene_id MSTRG.14187; transcript_id MSTRG.14187.2;
chr4	transdecoder	exon	77839445	77839572	.	-	.	gene_name 98200680|clu-2; gene_id MSTRG.14187; transcript_id MSTRG.14187.3;
chr4	transdecoder	exon	77839445	77839572	.	-	.	gene_name 98200680|clu-2; gene_id MSTRG.14187; transcript_id MSTRG.14187.4;
chr4	transdecoder	CDS	77839618	77839757	.	-	1	gene_name 98200680|clu-2; gene_id MSTRG.14187; transcript_id MSTRG.14187.1;
chr4	transdecoder	CDS	77839618	77839757	.	-	1	gene_name 98200680|clu-2; gene_id MSTRG.14187; transcript_id MSTRG.14187.2;
chr4	transdecoder	CDS	77839618	77839757	.	-	1	gene_name 98200680|clu-2; gene_id MSTRG.14187; transcript_id MSTRG.14187.3;
chr4	transdecoder	CDS	77839618	77839757	.	-	1	gene_name 98200680|clu-2; gene_id MSTRG.14187; transcript_id MSTRG.14187.4;
chr4	transdecoder	exon	77839618	77839757	.	-	.	gene_name 98200680|clu-2; gene_id MSTRG.14187; transcript_id MSTRG.14187.1;
chr4	transdecoder	exon	77839618	77839757	.	-	.	gene_name 98200680|clu-2; gene_id MSTRG.14187; transcript_id MSTRG.14187.2;
chr4	transdecoder	exon	77839618	77839757	.	-	.	gene_name 98200680|clu-2; gene_id MSTRG.14187; transcript_id MSTRG.14187.3;
chr4	transdecoder	exon	77839618	77839757	.	-	.	gene_name 98200680|clu-2; gene_id MSTRG.14187; transcript_id MSTRG.14187.4;
chr4	transdecoder	CDS	77845819	77845934	.	-	0	gene_name 98200680|clu-2; gene_id MSTRG.14187; transcript_id MSTRG.14187.4;
chr4	transdecoder	CDS	77845819	77846006	.	-	0	gene_name 98200680|clu-2; gene_id MSTRG.14187; transcript_id MSTRG.14187.1;
chr4	transdecoder	CDS	77845819	77846006	.	-	0	gene_name 98200680|clu-2; gene_id MSTRG.14187; transcript_id MSTRG.14187.2;
chr4	transdecoder	CDS	77845819	77846006	.	-	0	gene_name 98200680|clu-2; gene_id MSTRG.14187; transcript_id MSTRG.14187.3;
chr4	transdecoder	exon	77845819	77846006	.	-	.	gene_name 98200680|clu-2; gene_id MSTRG.14187; transcript_id MSTRG.14187.1;
chr4	transdecoder	exon	77845819	77846006	.	-	.	gene_name 98200680|clu-2; gene_id MSTRG.14187; transcript_id MSTRG.14187.2;
chr4	transdecoder	exon	77845819	77846006	.	-	.	gene_name 98200680|clu-2; gene_id MSTRG.14187; transcript_id MSTRG.14187.3;
chr4	transdecoder	exon	77845819	77846006	.	-	.	gene_name 98200680|clu-2; gene_id MSTRG.14187; transcript_id MSTRG.14187.4;
chr4	transdecoder	CDS	77846223	77846277	.	-	1	gene_name 98200680|clu-2; gene_id MSTRG.14187; transcript_id MSTRG.14187.1;
chr4	transdecoder	CDS	77846223	77846277	.	-	1	gene_name 98200680|clu-2; gene_id MSTRG.14187; transcript_id MSTRG.14187.2;
chr4	transdecoder	CDS	77846223	77846277	.	-	1	gene_name 98200680|clu-2; gene_id MSTRG.14187; transcript_id MSTRG.14187.3;
chr4	transdecoder	exon	77846223	77846277	.	-	.	gene_name 98200680|clu-2; gene_id MSTRG.14187; transcript_id MSTRG.14187.1;
chr4	transdecoder	exon	77846223	77846277	.	-	.	gene_name 98200680|clu-2; gene_id MSTRG.14187; transcript_id MSTRG.14187.2;
chr4	transdecoder	exon	77846223	77846277	.	-	.	gene_name 98200680|clu-2; gene_id MSTRG.14187; transcript_id MSTRG.14187.3;
chr4	transdecoder	exon	77846223	77846277	.	-	.	gene_name 98200680|clu-2; gene_id MSTRG.14187; transcript_id MSTRG.14187.4;
chr4	transdecoder	CDS	77846320	77846360	.	-	0	gene_name 98200680|clu-2; gene_id MSTRG.14187; transcript_id MSTRG.14187.1;
chr4	transdecoder	CDS	77846320	77846360	.	-	0	gene_name 98200680|clu-2; gene_id MSTRG.14187; transcript_id MSTRG.14187.2;
chr4	transdecoder	CDS	77846320	77846360	.	-	0	gene_name 98200680|clu-2; gene_id MSTRG.14187; transcript_id MSTRG.14187.3;
chr4	transdecoder	exon	77846320	77846360	.	-	.	gene_name 98200680|clu-2; gene_id MSTRG.14187; transcript_id MSTRG.14187.1;
chr4	transdecoder	exon	77846320	77846360	.	-	.	gene_name 98200680|clu-2; gene_id MSTRG.14187; transcript_id MSTRG.14187.2;
chr4	transdecoder	exon	77846320	77846360	.	-	.	gene_name 98200680|clu-2; gene_id MSTRG.14187; transcript_id MSTRG.14187.3;
chr4	transdecoder	exon	77846320	77846360	.	-	.	gene_name 98200680|clu-2; gene_id MSTRG.14187; transcript_id MSTRG.14187.4;
chr4	transdecoder	CDS	77846406	77846497	.	-	2	gene_name 98200680|clu-2; gene_id MSTRG.14187; transcript_id MSTRG.14187.1;
chr4	transdecoder	CDS	77846406	77846497	.	-	2	gene_name 98200680|clu-2; gene_id MSTRG.14187; transcript_id MSTRG.14187.2;
chr4	transdecoder	CDS	77846406	77846497	.	-	2	gene_name 98200680|clu-2; gene_id MSTRG.14187; transcript_id MSTRG.14187.3;
chr4	transdecoder	exon	77846406	77846497	.	-	.	gene_name 98200680|clu-2; gene_id MSTRG.14187; transcript_id MSTRG.14187.1;
chr4	transdecoder	exon	77846406	77846497	.	-	.	gene_name 98200680|clu-2; gene_id MSTRG.14187; transcript_id MSTRG.14187.2;
chr4	transdecoder	exon	77846406	77846497	.	-	.	gene_name 98200680|clu-2; gene_id MSTRG.14187; transcript_id MSTRG.14187.3;
chr4	transdecoder	exon	77846406	77846497	.	-	.	gene_name 98200680|clu-2; gene_id MSTRG.14187; transcript_id MSTRG.14187.4;
chr4	transdecoder	CDS	77846485	77846497	.	-	1	gene_name 98200680|clu-2; gene_id MSTRG.14187; transcript_id MSTRG.14187.4;
chr4	transdecoder	CDS	77847324	77847415	.	-	0	gene_name 98200680|clu-2; gene_id MSTRG.14187; transcript_id MSTRG.14187.4;
chr4	transdecoder	exon	77847324	77847415	.	-	.	gene_name 98200680|clu-2; gene_id MSTRG.14187; transcript_id MSTRG.14187.4;
chr4	transdecoder	CDS	77847324	77847444	.	-	0	gene_name 98200680|clu-2; gene_id MSTRG.14187; transcript_id MSTRG.14187.1;
chr4	transdecoder	CDS	77847324	77847444	.	-	0	gene_name 98200680|clu-2; gene_id MSTRG.14187; transcript_id MSTRG.14187.2;
chr4	transdecoder	CDS	77847324	77847444	.	-	0	gene_name 98200680|clu-2; gene_id MSTRG.14187; transcript_id MSTRG.14187.3;
chr4	transdecoder	exon	77847324	77847444	.	-	.	gene_name 98200680|clu-2; gene_id MSTRG.14187; transcript_id MSTRG.14187.1;
chr4	transdecoder	exon	77847324	77847444	.	-	.	gene_name 98200680|clu-2; gene_id MSTRG.14187; transcript_id MSTRG.14187.2;
chr4	transdecoder	exon	77847324	77847444	.	-	.	gene_name 98200680|clu-2; gene_id MSTRG.14187; transcript_id MSTRG.14187.3;
chr4	transdecoder	CDS	77847974	77848076	.	-	1	gene_name 98200680|clu-2; gene_id MSTRG.14187; transcript_id MSTRG.14187.1;
chr4	transdecoder	CDS	77847974	77848076	.	-	1	gene_name 98200680|clu-2; gene_id MSTRG.14187; transcript_id MSTRG.14187.2;
chr4	transdecoder	CDS	77847974	77848076	.	-	1	gene_name 98200680|clu-2; gene_id MSTRG.14187; transcript_id MSTRG.14187.3;
chr4	transdecoder	exon	77847974	77848076	.	-	.	gene_name 98200680|clu-2; gene_id MSTRG.14187; transcript_id MSTRG.14187.1;
chr4	transdecoder	exon	77847974	77848076	.	-	.	gene_name 98200680|clu-2; gene_id MSTRG.14187; transcript_id MSTRG.14187.2;
chr4	transdecoder	exon	77847974	77848076	.	-	.	gene_name 98200680|clu-2; gene_id MSTRG.14187; transcript_id MSTRG.14187.3;
chr4	transdecoder	CDS	77848154	77848382	.	-	2	gene_name 98200680|clu-2; gene_id MSTRG.14187; transcript_id MSTRG.14187.1;
chr4	transdecoder	CDS	77848154	77848382	.	-	2	gene_name 98200680|clu-2; gene_id MSTRG.14187; transcript_id MSTRG.14187.2;
chr4	transdecoder	CDS	77848154	77848382	.	-	2	gene_name 98200680|clu-2; gene_id MSTRG.14187; transcript_id MSTRG.14187.3;
chr4	transdecoder	exon	77848154	77848382	.	-	.	gene_name 98200680|clu-2; gene_id MSTRG.14187; transcript_id MSTRG.14187.1;
chr4	transdecoder	exon	77848154	77848382	.	-	.	gene_name 98200680|clu-2; gene_id MSTRG.14187; transcript_id MSTRG.14187.2;
chr4	transdecoder	exon	77848154	77848382	.	-	.	gene_name 98200680|clu-2; gene_id MSTRG.14187; transcript_id MSTRG.14187.3;
chr4	transdecoder	CDS	77848674	77848777	.	-	1	gene_name 98200680|clu-2; gene_id MSTRG.14187; transcript_id MSTRG.14187.1;
chr4	transdecoder	CDS	77848674	77848777	.	-	1	gene_name 98200680|clu-2; gene_id MSTRG.14187; transcript_id MSTRG.14187.2;
chr4	transdecoder	CDS	77848674	77848777	.	-	1	gene_name 98200680|clu-2; gene_id MSTRG.14187; transcript_id MSTRG.14187.3;
chr4	transdecoder	exon	77848674	77848777	.	-	.	gene_name 98200680|clu-2; gene_id MSTRG.14187; transcript_id MSTRG.14187.1;
chr4	transdecoder	exon	77848674	77848777	.	-	.	gene_name 98200680|clu-2; gene_id MSTRG.14187; transcript_id MSTRG.14187.2;
chr4	transdecoder	exon	77848674	77848777	.	-	.	gene_name 98200680|clu-2; gene_id MSTRG.14187; transcript_id MSTRG.14187.3;
chr4	transdecoder	CDS	77848819	77849029	.	-	2	gene_name 98200680|clu-2; gene_id MSTRG.14187; transcript_id MSTRG.14187.1;
chr4	transdecoder	CDS	77848819	77849029	.	-	2	gene_name 98200680|clu-2; gene_id MSTRG.14187; transcript_id MSTRG.14187.2;
chr4	transdecoder	CDS	77848819	77849029	.	-	2	gene_name 98200680|clu-2; gene_id MSTRG.14187; transcript_id MSTRG.14187.3;
chr4	transdecoder	exon	77848819	77849029	.	-	.	gene_name 98200680|clu-2; gene_id MSTRG.14187; transcript_id MSTRG.14187.1;
chr4	transdecoder	exon	77848819	77849029	.	-	.	gene_name 98200680|clu-2; gene_id MSTRG.14187; transcript_id MSTRG.14187.2;
chr4	transdecoder	exon	77848819	77849029	.	-	.	gene_name 98200680|clu-2; gene_id MSTRG.14187; transcript_id MSTRG.14187.3;
chr4	transdecoder	CDS	77848851	77849029	.	-	2	gene_name 98200680|clu-2; gene_id MSTRG.14187; transcript_id MSTRG.14187.4;
chr4	transdecoder	exon	77848851	77849029	.	-	.	gene_name 98200680|clu-2; gene_id MSTRG.14187; transcript_id MSTRG.14187.4;
chr4	transdecoder	CDS	77853263	77853562	.	-	2	gene_name 98200680|clu-2; gene_id MSTRG.14187; transcript_id MSTRG.14187.1;
chr4	transdecoder	CDS	77853263	77853562	.	-	2	gene_name 98200680|clu-2; gene_id MSTRG.14187; transcript_id MSTRG.14187.2;
chr4	transdecoder	CDS	77853263	77853562	.	-	2	gene_name 98200680|clu-2; gene_id MSTRG.14187; transcript_id MSTRG.14187.3;
chr4	transdecoder	CDS	77853263	77853562	.	-	2	gene_name 98200680|clu-2; gene_id MSTRG.14187; transcript_id MSTRG.14187.4;
chr4	transdecoder	exon	77853263	77853562	.	-	.	gene_name 98200680|clu-2; gene_id MSTRG.14187; transcript_id MSTRG.14187.1;
chr4	transdecoder	exon	77853263	77853562	.	-	.	gene_name 98200680|clu-2; gene_id MSTRG.14187; transcript_id MSTRG.14187.2;
chr4	transdecoder	exon	77853263	77853562	.	-	.	gene_name 98200680|clu-2; gene_id MSTRG.14187; transcript_id MSTRG.14187.3;
chr4	transdecoder	exon	77853263	77853562	.	-	.	gene_name 98200680|clu-2; gene_id MSTRG.14187; transcript_id MSTRG.14187.4;
chr4	transdecoder	CDS	77856825	77856980	.	-	2	gene_name 98200680|clu-2; gene_id MSTRG.14187; transcript_id MSTRG.14187.1;
chr4	transdecoder	CDS	77856825	77856980	.	-	2	gene_name 98200680|clu-2; gene_id MSTRG.14187; transcript_id MSTRG.14187.2;
chr4	transdecoder	CDS	77856825	77856980	.	-	2	gene_name 98200680|clu-2; gene_id MSTRG.14187; transcript_id MSTRG.14187.3;
chr4	transdecoder	CDS	77856825	77856980	.	-	2	gene_name 98200680|clu-2; gene_id MSTRG.14187; transcript_id MSTRG.14187.4;
chr4	transdecoder	exon	77856825	77856980	.	-	.	gene_name 98200680|clu-2; gene_id MSTRG.14187; transcript_id MSTRG.14187.1;
chr4	transdecoder	exon	77856825	77856980	.	-	.	gene_name 98200680|clu-2; gene_id MSTRG.14187; transcript_id MSTRG.14187.2;
chr4	transdecoder	exon	77856825	77856980	.	-	.	gene_name 98200680|clu-2; gene_id MSTRG.14187; transcript_id MSTRG.14187.3;
chr4	transdecoder	exon	77856825	77856980	.	-	.	gene_name 98200680|clu-2; gene_id MSTRG.14187; transcript_id MSTRG.14187.4;
chr4	transdecoder	CDS	77857022	77857193	.	-	0	gene_name 98200680|clu-2; gene_id MSTRG.14187; transcript_id MSTRG.14187.1;
chr4	transdecoder	CDS	77857022	77857193	.	-	0	gene_name 98200680|clu-2; gene_id MSTRG.14187; transcript_id MSTRG.14187.2;
chr4	transdecoder	CDS	77857022	77857193	.	-	0	gene_name 98200680|clu-2; gene_id MSTRG.14187; transcript_id MSTRG.14187.3;
chr4	transdecoder	CDS	77857022	77857193	.	-	0	gene_name 98200680|clu-2; gene_id MSTRG.14187; transcript_id MSTRG.14187.4;
chr4	transdecoder	exon	77857022	77857193	.	-	.	gene_name 98200680|clu-2; gene_id MSTRG.14187; transcript_id MSTRG.14187.1;
chr4	transdecoder	exon	77857022	77857193	.	-	.	gene_name 98200680|clu-2; gene_id MSTRG.14187; transcript_id MSTRG.14187.2;
chr4	transdecoder	exon	77857022	77857193	.	-	.	gene_name 98200680|clu-2; gene_id MSTRG.14187; transcript_id MSTRG.14187.3;
chr4	transdecoder	exon	77857022	77857193	.	-	.	gene_name 98200680|clu-2; gene_id MSTRG.14187; transcript_id MSTRG.14187.4;
chr4	transdecoder	CDS	77857261	77857394	.	-	2	gene_name 98200680|clu-2; gene_id MSTRG.14187; transcript_id MSTRG.14187.1;
chr4	transdecoder	CDS	77857261	77857394	.	-	2	gene_name 98200680|clu-2; gene_id MSTRG.14187; transcript_id MSTRG.14187.3;
chr4	transdecoder	CDS	77857261	77857394	.	-	2	gene_name 98200680|clu-2; gene_id MSTRG.14187; transcript_id MSTRG.14187.4;
chr4	transdecoder	exon	77857261	77857394	.	-	.	gene_name 98200680|clu-2; gene_id MSTRG.14187; transcript_id MSTRG.14187.1;
chr4	transdecoder	exon	77857261	77857394	.	-	.	gene_name 98200680|clu-2; gene_id MSTRG.14187; transcript_id MSTRG.14187.3;
chr4	transdecoder	exon	77857261	77857394	.	-	.	gene_name 98200680|clu-2; gene_id MSTRG.14187; transcript_id MSTRG.14187.4;
chr4	transdecoder	CDS	77857261	77857425	.	-	0	gene_name 98200680|clu-2; gene_id MSTRG.14187; transcript_id MSTRG.14187.2;
chr4	transdecoder	exon	77857261	77857625	.	-	.	gene_name 98200680|clu-2; gene_id MSTRG.14187; transcript_id MSTRG.14187.2;
chr4	transdecoder	five_prime_utr	77857426	77857625	.	-	.	gene_name 98200680|clu-2; gene_id MSTRG.14187; transcript_id MSTRG.14187.2;
chr4	transdecoder	CDS	77857463	77857535	.	-	0	gene_name 98200680|clu-2; gene_id MSTRG.14187; transcript_id MSTRG.14187.1;
chr4	transdecoder	CDS	77857463	77857535	.	-	0	gene_name 98200680|clu-2; gene_id MSTRG.14187; transcript_id MSTRG.14187.3;
chr4	transdecoder	CDS	77857463	77857535	.	-	0	gene_name 98200680|clu-2; gene_id MSTRG.14187; transcript_id MSTRG.14187.4;
chr4	transdecoder	exon	77857463	77857625	.	-	.	gene_name 98200680|clu-2; gene_id MSTRG.14187; transcript_id MSTRG.14187.1;
chr4	transdecoder	exon	77857463	77857625	.	-	.	gene_name 98200680|clu-2; gene_id MSTRG.14187; transcript_id MSTRG.14187.3;
chr4	transdecoder	exon	77857463	77857625	.	-	.	gene_name 98200680|clu-2; gene_id MSTRG.14187; transcript_id MSTRG.14187.4;
chr4	transdecoder	five_prime_utr	77857536	77857625	.	-	.	gene_name 98200680|clu-2; gene_id MSTRG.14187; transcript_id MSTRG.14187.1;
chr4	transdecoder	five_prime_utr	77857536	77857625	.	-	.	gene_name 98200680|clu-2; gene_id MSTRG.14187; transcript_id MSTRG.14187.3;
chr4	transdecoder	five_prime_utr	77857536	77857625	.	-	.	gene_name 98200680|clu-2; gene_id MSTRG.14187; transcript_id MSTRG.14187.4;
chr4	transdecoder	exon	77874113	77874163	.	+	.	gene_name 98030332|s22a5-14; gene_id MSTRG.14188; transcript_id MSTRG.14188.1;
chr4	transdecoder	five_prime_utr	77874113	77874163	.	+	.	gene_name 98030332|s22a5-14; gene_id MSTRG.14188; transcript_id MSTRG.14188.1;
chr4	transdecoder	transcript	77874113	77938281	.	+	.	gene_name 98030332|s22a5-14; gene_id MSTRG.14188; transcript_id MSTRG.14188.1; gene_biotype protein_coding; Info ORF type:complete (+),score=49.91,sp|O76082|S22A5_HUMAN|27.570|7.19e-43; ref_name 98030332|s22a5-14; class_code =,j; inherit_ref TRUE;
chr4	transdecoder	gene	77874113	77992889	.	+	.	gene_name 98030332|s22a5-14; gene_id MSTRG.14188; transcript_id NA; gene_biotype protein_coding; Info ORF type:complete (+),score=49.91,sp|O76082|S22A5_HUMAN|27.570|7.19e-43; ref_name 98030332|s22a5-14; class_code =,j; inherit_ref TRUE;
chr4	transdecoder	five_prime_utr	77875798	77875799	.	+	.	gene_name 98030332|s22a5-14; gene_id MSTRG.14188; transcript_id MSTRG.14188.2;
chr4	transdecoder	exon	77875798	77875849	.	+	.	gene_name 98030332|s22a5-14; gene_id MSTRG.14188; transcript_id MSTRG.14188.2;
chr4	transdecoder	transcript	77875798	77930656	.	+	.	gene_name 98030332|s22a5-14; gene_id MSTRG.14188; transcript_id MSTRG.14188.2; gene_biotype protein_coding; Info ORF type:complete (+),score=49.91,sp|O76082|S22A5_HUMAN|27.570|7.19e-43; ref_name 98030332|s22a5-14; class_code =,j; inherit_ref TRUE;
chr4	transdecoder	CDS	77875800	77875849	.	+	0	gene_name 98030332|s22a5-14; gene_id MSTRG.14188; transcript_id MSTRG.14188.2;
chr4	StringTie	exon	77879577	77879821	.	+	.	gene_name 98030332|s22a5-14; gene_id MSTRG.14188; transcript_id MSTRG.14188.3;
chr4	StringTie	transcript	77879577	77882692	.	+	.	gene_name 98030332|s22a5-14; gene_id MSTRG.14188; transcript_id MSTRG.14188.3; gene_biotype non-coding; Info NA; ref_name 98030332|s22a5-14; class_code =,j; inherit_ref TRUE;
chr4	transdecoder	five_prime_utr	77879581	77879581	.	+	.	gene_name 98030332|s22a5-14; gene_id MSTRG.14188; transcript_id MSTRG.14188.1;
chr4	transdecoder	CDS	77879581	77879821	.	+	1	gene_name 98030332|s22a5-14; gene_id MSTRG.14188; transcript_id MSTRG.14188.2;
chr4	transdecoder	exon	77879581	77879821	.	+	.	gene_name 98030332|s22a5-14; gene_id MSTRG.14188; transcript_id MSTRG.14188.1;
chr4	transdecoder	exon	77879581	77879821	.	+	.	gene_name 98030332|s22a5-14; gene_id MSTRG.14188; transcript_id MSTRG.14188.2;
chr4	transdecoder	CDS	77879582	77879821	.	+	0	gene_name 98030332|s22a5-14; gene_id MSTRG.14188; transcript_id MSTRG.14188.1;
chr4	StringTie	exon	77882580	77882692	.	+	.	gene_name 98030332|s22a5-14; gene_id MSTRG.14188; transcript_id MSTRG.14188.3;
chr4	transdecoder	CDS	77899696	77899846	.	+	0	gene_name 98030332|s22a5-14; gene_id MSTRG.14188; transcript_id MSTRG.14188.1;
chr4	transdecoder	CDS	77899696	77899846	.	+	0	gene_name 98030332|s22a5-14; gene_id MSTRG.14188; transcript_id MSTRG.14188.2;
chr4	transdecoder	exon	77899696	77899846	.	+	.	gene_name 98030332|s22a5-14; gene_id MSTRG.14188; transcript_id MSTRG.14188.1;
chr4	transdecoder	exon	77899696	77899846	.	+	.	gene_name 98030332|s22a5-14; gene_id MSTRG.14188; transcript_id MSTRG.14188.2;
chr4	transdecoder	five_prime_utr	77899724	77899725	.	+	.	gene_name 98030332|s22a5-14; gene_id MSTRG.14188; transcript_id MSTRG.14188.4;
chr4	transdecoder	exon	77899724	77899846	.	+	.	gene_name 98030332|s22a5-14; gene_id MSTRG.14188; transcript_id MSTRG.14188.4;
chr4	transdecoder	transcript	77899724	77992889	.	+	.	gene_name 98030332|s22a5-14; gene_id MSTRG.14188; transcript_id MSTRG.14188.4; gene_biotype protein_coding; Info ORF type:complete (+),score=49.91,sp|O76082|S22A5_HUMAN|27.570|7.19e-43; ref_name 98030332|s22a5-14; class_code =,j; inherit_ref TRUE;
chr4	transdecoder	CDS	77899726	77899846	.	+	0	gene_name 98030332|s22a5-14; gene_id MSTRG.14188; transcript_id MSTRG.14188.4;
chr4	transdecoder	CDS	77899888	77899998	.	+	2	gene_name 98030332|s22a5-14; gene_id MSTRG.14188; transcript_id MSTRG.14188.1;
chr4	transdecoder	CDS	77899888	77899998	.	+	2	gene_name 98030332|s22a5-14; gene_id MSTRG.14188; transcript_id MSTRG.14188.2;
chr4	transdecoder	CDS	77899888	77899998	.	+	2	gene_name 98030332|s22a5-14; gene_id MSTRG.14188; transcript_id MSTRG.14188.4;
chr4	transdecoder	exon	77899888	77899998	.	+	.	gene_name 98030332|s22a5-14; gene_id MSTRG.14188; transcript_id MSTRG.14188.1;
chr4	transdecoder	exon	77899888	77899998	.	+	.	gene_name 98030332|s22a5-14; gene_id MSTRG.14188; transcript_id MSTRG.14188.2;
chr4	transdecoder	exon	77899888	77899998	.	+	.	gene_name 98030332|s22a5-14; gene_id MSTRG.14188; transcript_id MSTRG.14188.4;
chr4	transdecoder	CDS	77900894	77901068	.	+	2	gene_name 98030332|s22a5-14; gene_id MSTRG.14188; transcript_id MSTRG.14188.1;
chr4	transdecoder	CDS	77900894	77901068	.	+	2	gene_name 98030332|s22a5-14; gene_id MSTRG.14188; transcript_id MSTRG.14188.2;
chr4	transdecoder	CDS	77900894	77901068	.	+	2	gene_name 98030332|s22a5-14; gene_id MSTRG.14188; transcript_id MSTRG.14188.4;
chr4	transdecoder	exon	77900894	77901068	.	+	.	gene_name 98030332|s22a5-14; gene_id MSTRG.14188; transcript_id MSTRG.14188.1;
chr4	transdecoder	exon	77900894	77901068	.	+	.	gene_name 98030332|s22a5-14; gene_id MSTRG.14188; transcript_id MSTRG.14188.2;
chr4	transdecoder	exon	77900894	77901068	.	+	.	gene_name 98030332|s22a5-14; gene_id MSTRG.14188; transcript_id MSTRG.14188.4;
chr4	transdecoder	CDS	77901199	77901423	.	+	1	gene_name 98030332|s22a5-14; gene_id MSTRG.14188; transcript_id MSTRG.14188.1;
chr4	transdecoder	CDS	77901199	77901423	.	+	1	gene_name 98030332|s22a5-14; gene_id MSTRG.14188; transcript_id MSTRG.14188.2;
chr4	transdecoder	CDS	77901199	77901423	.	+	1	gene_name 98030332|s22a5-14; gene_id MSTRG.14188; transcript_id MSTRG.14188.4;
chr4	transdecoder	exon	77901199	77901423	.	+	.	gene_name 98030332|s22a5-14; gene_id MSTRG.14188; transcript_id MSTRG.14188.1;
chr4	transdecoder	exon	77901199	77901423	.	+	.	gene_name 98030332|s22a5-14; gene_id MSTRG.14188; transcript_id MSTRG.14188.2;
chr4	transdecoder	exon	77901199	77901423	.	+	.	gene_name 98030332|s22a5-14; gene_id MSTRG.14188; transcript_id MSTRG.14188.4;
chr4	transdecoder	exon	77905515	77905567	.	+	.	gene_name 98030332|s22a5-14; gene_id MSTRG.14188; transcript_id MSTRG.14188.5;
chr4	transdecoder	exon	77905515	77905567	.	+	.	gene_name 98030332|s22a5-14; gene_id MSTRG.14188; transcript_id MSTRG.14188.6;
chr4	transdecoder	five_prime_utr	77905515	77905567	.	+	.	gene_name 98030332|s22a5-14; gene_id MSTRG.14188; transcript_id MSTRG.14188.5;
chr4	transdecoder	five_prime_utr	77905515	77905567	.	+	.	gene_name 98030332|s22a5-14; gene_id MSTRG.14188; transcript_id MSTRG.14188.6;
chr4	transdecoder	transcript	77905515	77992889	.	+	.	gene_name 98030332|s22a5-14; gene_id MSTRG.14188; transcript_id MSTRG.14188.5; gene_biotype protein_coding; Info ORF type:complete (+),score=49.91,sp|O76082|S22A5_HUMAN|27.570|7.19e-43; ref_name 98030332|s22a5-14; class_code =,j; inherit_ref TRUE;
chr4	transdecoder	transcript	77905515	77992889	.	+	.	gene_name 98030332|s22a5-14; gene_id MSTRG.14188; transcript_id MSTRG.14188.6; gene_biotype protein_coding; Info ORF type:complete (+),score=49.91,sp|O76082|S22A5_HUMAN|27.570|7.19e-43; ref_name 98030332|s22a5-14; class_code =,j; inherit_ref TRUE;
chr4	transdecoder	CDS	77907971	77908102	.	+	1	gene_name 98030332|s22a5-14; gene_id MSTRG.14188; transcript_id MSTRG.14188.1;
chr4	transdecoder	CDS	77907971	77908102	.	+	1	gene_name 98030332|s22a5-14; gene_id MSTRG.14188; transcript_id MSTRG.14188.2;
chr4	transdecoder	CDS	77907971	77908102	.	+	1	gene_name 98030332|s22a5-14; gene_id MSTRG.14188; transcript_id MSTRG.14188.4;
chr4	transdecoder	exon	77907971	77908102	.	+	.	gene_name 98030332|s22a5-14; gene_id MSTRG.14188; transcript_id MSTRG.14188.1;
chr4	transdecoder	exon	77907971	77908102	.	+	.	gene_name 98030332|s22a5-14; gene_id MSTRG.14188; transcript_id MSTRG.14188.2;
chr4	transdecoder	exon	77907971	77908102	.	+	.	gene_name 98030332|s22a5-14; gene_id MSTRG.14188; transcript_id MSTRG.14188.4;
chr4	transdecoder	exon	77907971	77908102	.	+	.	gene_name 98030332|s22a5-14; gene_id MSTRG.14188; transcript_id MSTRG.14188.5;
chr4	transdecoder	exon	77907971	77908102	.	+	.	gene_name 98030332|s22a5-14; gene_id MSTRG.14188; transcript_id MSTRG.14188.6;
chr4	transdecoder	five_prime_utr	77907971	77908102	.	+	.	gene_name 98030332|s22a5-14; gene_id MSTRG.14188; transcript_id MSTRG.14188.5;
chr4	transdecoder	five_prime_utr	77907971	77908102	.	+	.	gene_name 98030332|s22a5-14; gene_id MSTRG.14188; transcript_id MSTRG.14188.6;
chr4	transdecoder	CDS	77928682	77928767	.	+	1	gene_name 98030332|s22a5-14; gene_id MSTRG.14188; transcript_id MSTRG.14188.1;
chr4	transdecoder	CDS	77928682	77928767	.	+	1	gene_name 98030332|s22a5-14; gene_id MSTRG.14188; transcript_id MSTRG.14188.4;
chr4	transdecoder	exon	77928682	77928767	.	+	.	gene_name 98030332|s22a5-14; gene_id MSTRG.14188; transcript_id MSTRG.14188.1;
chr4	transdecoder	exon	77928682	77928767	.	+	.	gene_name 98030332|s22a5-14; gene_id MSTRG.14188; transcript_id MSTRG.14188.4;
chr4	transdecoder	CDS	77928682	77928832	.	+	1	gene_name 98030332|s22a5-14; gene_id MSTRG.14188; transcript_id MSTRG.14188.2;
chr4	transdecoder	exon	77928682	77930656	.	+	.	gene_name 98030332|s22a5-14; gene_id MSTRG.14188; transcript_id MSTRG.14188.2;
chr4	transdecoder	three_prime_utr	77928833	77930656	.	+	.	gene_name 98030332|s22a5-14; gene_id MSTRG.14188; transcript_id MSTRG.14188.2;
chr4	transdecoder	CDS	77929380	77929485	.	+	2	gene_name 98030332|s22a5-14; gene_id MSTRG.14188; transcript_id MSTRG.14188.1;
chr4	transdecoder	CDS	77929380	77929485	.	+	2	gene_name 98030332|s22a5-14; gene_id MSTRG.14188; transcript_id MSTRG.14188.4;
chr4	transdecoder	exon	77929380	77929485	.	+	.	gene_name 98030332|s22a5-14; gene_id MSTRG.14188; transcript_id MSTRG.14188.1;
chr4	transdecoder	exon	77929380	77929485	.	+	.	gene_name 98030332|s22a5-14; gene_id MSTRG.14188; transcript_id MSTRG.14188.4;
chr4	transdecoder	exon	77929380	77929485	.	+	.	gene_name 98030332|s22a5-14; gene_id MSTRG.14188; transcript_id MSTRG.14188.5;
chr4	transdecoder	exon	77929380	77929485	.	+	.	gene_name 98030332|s22a5-14; gene_id MSTRG.14188; transcript_id MSTRG.14188.6;
chr4	transdecoder	five_prime_utr	77929380	77929485	.	+	.	gene_name 98030332|s22a5-14; gene_id MSTRG.14188; transcript_id MSTRG.14188.5;
chr4	transdecoder	five_prime_utr	77929380	77929485	.	+	.	gene_name 98030332|s22a5-14; gene_id MSTRG.14188; transcript_id MSTRG.14188.6;
chr4	transdecoder	CDS	77931424	77931496	.	+	1	gene_name 98030332|s22a5-14; gene_id MSTRG.14188; transcript_id MSTRG.14188.1;
chr4	transdecoder	CDS	77931424	77931496	.	+	1	gene_name 98030332|s22a5-14; gene_id MSTRG.14188; transcript_id MSTRG.14188.4;
chr4	transdecoder	exon	77931424	77931496	.	+	.	gene_name 98030332|s22a5-14; gene_id MSTRG.14188; transcript_id MSTRG.14188.1;
chr4	transdecoder	exon	77931424	77931496	.	+	.	gene_name 98030332|s22a5-14; gene_id MSTRG.14188; transcript_id MSTRG.14188.4;
chr4	transdecoder	exon	77931424	77931496	.	+	.	gene_name 98030332|s22a5-14; gene_id MSTRG.14188; transcript_id MSTRG.14188.5;
chr4	transdecoder	exon	77931424	77931496	.	+	.	gene_name 98030332|s22a5-14; gene_id MSTRG.14188; transcript_id MSTRG.14188.6;
chr4	transdecoder	five_prime_utr	77931424	77931496	.	+	.	gene_name 98030332|s22a5-14; gene_id MSTRG.14188; transcript_id MSTRG.14188.5;
chr4	transdecoder	five_prime_utr	77931424	77931496	.	+	.	gene_name 98030332|s22a5-14; gene_id MSTRG.14188; transcript_id MSTRG.14188.6;
chr4	transdecoder	CDS	77937934	77938116	.	+	0	gene_name 98030332|s22a5-14; gene_id MSTRG.14188; transcript_id MSTRG.14188.1;
chr4	transdecoder	exon	77937934	77938281	.	+	.	gene_name 98030332|s22a5-14; gene_id MSTRG.14188; transcript_id MSTRG.14188.1;
chr4	transdecoder	three_prime_utr	77938117	77938281	.	+	.	gene_name 98030332|s22a5-14; gene_id MSTRG.14188; transcript_id MSTRG.14188.1;
chr4	transdecoder	exon	77968369	77968443	.	+	.	gene_name 98030332|s22a5-14; gene_id MSTRG.14188; transcript_id MSTRG.14188.7;
chr4	transdecoder	five_prime_utr	77968369	77968443	.	+	.	gene_name 98030332|s22a5-14; gene_id MSTRG.14188; transcript_id MSTRG.14188.7;
chr4	transdecoder	transcript	77968369	77992889	.	+	.	gene_name 98030332|s22a5-14; gene_id MSTRG.14188; transcript_id MSTRG.14188.7; gene_biotype protein_coding; Info ORF type:complete (+),score=49.91,sp|O76082|S22A5_HUMAN|27.570|7.19e-43; ref_name 98030332|s22a5-14; class_code =,j; inherit_ref TRUE;
chr4	transdecoder	exon	77971960	77972016	.	+	.	gene_name 98030332|s22a5-14; gene_id MSTRG.14188; transcript_id MSTRG.14188.8;
chr4	transdecoder	five_prime_utr	77971960	77972016	.	+	.	gene_name 98030332|s22a5-14; gene_id MSTRG.14188; transcript_id MSTRG.14188.8;
chr4	transdecoder	transcript	77971960	77992889	.	+	.	gene_name 98030332|s22a5-14; gene_id MSTRG.14188; transcript_id MSTRG.14188.8; gene_biotype protein_coding; Info ORF type:complete (+),score=49.91,sp|O76082|S22A5_HUMAN|27.570|7.19e-43; ref_name 98030332|s22a5-14; class_code =,j; inherit_ref TRUE;
chr4	transdecoder	five_prime_utr	77975437	77975437	.	+	.	gene_name 98030332|s22a5-14; gene_id MSTRG.14188; transcript_id MSTRG.14188.5;
chr4	transdecoder	five_prime_utr	77975437	77975437	.	+	.	gene_name 98030332|s22a5-14; gene_id MSTRG.14188; transcript_id MSTRG.14188.6;
chr4	transdecoder	five_prime_utr	77975437	77975437	.	+	.	gene_name 98030332|s22a5-14; gene_id MSTRG.14188; transcript_id MSTRG.14188.7;
chr4	transdecoder	five_prime_utr	77975437	77975437	.	+	.	gene_name 98030332|s22a5-14; gene_id MSTRG.14188; transcript_id MSTRG.14188.8;
chr4	transdecoder	CDS	77975437	77975677	.	+	0	gene_name 98030332|s22a5-14; gene_id MSTRG.14188; transcript_id MSTRG.14188.4;
chr4	transdecoder	exon	77975437	77975677	.	+	.	gene_name 98030332|s22a5-14; gene_id MSTRG.14188; transcript_id MSTRG.14188.4;
chr4	transdecoder	exon	77975437	77975677	.	+	.	gene_name 98030332|s22a5-14; gene_id MSTRG.14188; transcript_id MSTRG.14188.5;
chr4	transdecoder	exon	77975437	77975677	.	+	.	gene_name 98030332|s22a5-14; gene_id MSTRG.14188; transcript_id MSTRG.14188.6;
chr4	transdecoder	exon	77975437	77975677	.	+	.	gene_name 98030332|s22a5-14; gene_id MSTRG.14188; transcript_id MSTRG.14188.7;
chr4	transdecoder	exon	77975437	77975677	.	+	.	gene_name 98030332|s22a5-14; gene_id MSTRG.14188; transcript_id MSTRG.14188.8;
chr4	transdecoder	CDS	77975438	77975677	.	+	0	gene_name 98030332|s22a5-14; gene_id MSTRG.14188; transcript_id MSTRG.14188.5;
chr4	transdecoder	CDS	77975438	77975677	.	+	0	gene_name 98030332|s22a5-14; gene_id MSTRG.14188; transcript_id MSTRG.14188.6;
chr4	transdecoder	CDS	77975438	77975677	.	+	0	gene_name 98030332|s22a5-14; gene_id MSTRG.14188; transcript_id MSTRG.14188.7;
chr4	transdecoder	CDS	77975438	77975677	.	+	0	gene_name 98030332|s22a5-14; gene_id MSTRG.14188; transcript_id MSTRG.14188.8;
chr4	transdecoder	CDS	77978890	77979040	.	+	0	gene_name 98030332|s22a5-14; gene_id MSTRG.14188; transcript_id MSTRG.14188.4;
chr4	transdecoder	CDS	77978890	77979040	.	+	0	gene_name 98030332|s22a5-14; gene_id MSTRG.14188; transcript_id MSTRG.14188.5;
chr4	transdecoder	CDS	77978890	77979040	.	+	0	gene_name 98030332|s22a5-14; gene_id MSTRG.14188; transcript_id MSTRG.14188.6;
chr4	transdecoder	CDS	77978890	77979040	.	+	0	gene_name 98030332|s22a5-14; gene_id MSTRG.14188; transcript_id MSTRG.14188.7;
chr4	transdecoder	CDS	77978890	77979040	.	+	0	gene_name 98030332|s22a5-14; gene_id MSTRG.14188; transcript_id MSTRG.14188.8;
chr4	transdecoder	exon	77978890	77979040	.	+	.	gene_name 98030332|s22a5-14; gene_id MSTRG.14188; transcript_id MSTRG.14188.4;
chr4	transdecoder	exon	77978890	77979040	.	+	.	gene_name 98030332|s22a5-14; gene_id MSTRG.14188; transcript_id MSTRG.14188.5;
chr4	transdecoder	exon	77978890	77979040	.	+	.	gene_name 98030332|s22a5-14; gene_id MSTRG.14188; transcript_id MSTRG.14188.6;
chr4	transdecoder	exon	77978890	77979040	.	+	.	gene_name 98030332|s22a5-14; gene_id MSTRG.14188; transcript_id MSTRG.14188.7;
chr4	transdecoder	exon	77978890	77979040	.	+	.	gene_name 98030332|s22a5-14; gene_id MSTRG.14188; transcript_id MSTRG.14188.8;
chr4	transdecoder	CDS	77979081	77979191	.	+	2	gene_name 98030332|s22a5-14; gene_id MSTRG.14188; transcript_id MSTRG.14188.4;
chr4	transdecoder	CDS	77979081	77979191	.	+	2	gene_name 98030332|s22a5-14; gene_id MSTRG.14188; transcript_id MSTRG.14188.6;
chr4	transdecoder	CDS	77979081	77979191	.	+	2	gene_name 98030332|s22a5-14; gene_id MSTRG.14188; transcript_id MSTRG.14188.7;
chr4	transdecoder	CDS	77979081	77979191	.	+	2	gene_name 98030332|s22a5-14; gene_id MSTRG.14188; transcript_id MSTRG.14188.8;
chr4	transdecoder	exon	77979081	77979191	.	+	.	gene_name 98030332|s22a5-14; gene_id MSTRG.14188; transcript_id MSTRG.14188.4;
chr4	transdecoder	exon	77979081	77979191	.	+	.	gene_name 98030332|s22a5-14; gene_id MSTRG.14188; transcript_id MSTRG.14188.6;
chr4	transdecoder	exon	77979081	77979191	.	+	.	gene_name 98030332|s22a5-14; gene_id MSTRG.14188; transcript_id MSTRG.14188.7;
chr4	transdecoder	exon	77979081	77979191	.	+	.	gene_name 98030332|s22a5-14; gene_id MSTRG.14188; transcript_id MSTRG.14188.8;
chr4	transdecoder	CDS	77979081	77979232	.	+	2	gene_name 98030332|s22a5-14; gene_id MSTRG.14188; transcript_id MSTRG.14188.5;
chr4	transdecoder	exon	77979081	77980078	.	+	.	gene_name 98030332|s22a5-14; gene_id MSTRG.14188; transcript_id MSTRG.14188.5;
chr4	transdecoder	CDS	77979967	77979985	.	+	2	gene_name 98030332|s22a5-14; gene_id MSTRG.14188; transcript_id MSTRG.14188.7;
chr4	transdecoder	CDS	77979967	77979985	.	+	2	gene_name 98030332|s22a5-14; gene_id MSTRG.14188; transcript_id MSTRG.14188.8;
chr4	transdecoder	exon	77979967	77979985	.	+	.	gene_name 98030332|s22a5-14; gene_id MSTRG.14188; transcript_id MSTRG.14188.7;
chr4	transdecoder	exon	77979967	77979985	.	+	.	gene_name 98030332|s22a5-14; gene_id MSTRG.14188; transcript_id MSTRG.14188.8;
chr4	transdecoder	CDS	77979967	77980013	.	+	2	gene_name 98030332|s22a5-14; gene_id MSTRG.14188; transcript_id MSTRG.14188.6;
chr4	transdecoder	exon	77979967	77980078	.	+	.	gene_name 98030332|s22a5-14; gene_id MSTRG.14188; transcript_id MSTRG.14188.6;
chr4	transdecoder	CDS	77981530	77981704	.	+	1	gene_name 98030332|s22a5-14; gene_id MSTRG.14188; transcript_id MSTRG.14188.7;
chr4	transdecoder	CDS	77981530	77981704	.	+	1	gene_name 98030332|s22a5-14; gene_id MSTRG.14188; transcript_id MSTRG.14188.8;
chr4	transdecoder	CDS	77981530	77981704	.	+	2	gene_name 98030332|s22a5-14; gene_id MSTRG.14188; transcript_id MSTRG.14188.4;
chr4	transdecoder	exon	77981530	77981704	.	+	.	gene_name 98030332|s22a5-14; gene_id MSTRG.14188; transcript_id MSTRG.14188.4;
chr4	transdecoder	exon	77981530	77981704	.	+	.	gene_name 98030332|s22a5-14; gene_id MSTRG.14188; transcript_id MSTRG.14188.5;
chr4	transdecoder	exon	77981530	77981704	.	+	.	gene_name 98030332|s22a5-14; gene_id MSTRG.14188; transcript_id MSTRG.14188.6;
chr4	transdecoder	exon	77981530	77981704	.	+	.	gene_name 98030332|s22a5-14; gene_id MSTRG.14188; transcript_id MSTRG.14188.7;
chr4	transdecoder	exon	77981530	77981704	.	+	.	gene_name 98030332|s22a5-14; gene_id MSTRG.14188; transcript_id MSTRG.14188.8;
chr4	transdecoder	CDS	77981541	77981704	.	+	0	gene_name 98030332|s22a5-14; gene_id MSTRG.14188; transcript_id MSTRG.14188.5;
chr4	transdecoder	CDS	77981541	77981704	.	+	0	gene_name 98030332|s22a5-14; gene_id MSTRG.14188; transcript_id MSTRG.14188.6;
chr4	transdecoder	CDS	77981796	77982020	.	+	1	gene_name 98030332|s22a5-14; gene_id MSTRG.14188; transcript_id MSTRG.14188.4;
chr4	transdecoder	CDS	77981796	77982020	.	+	1	gene_name 98030332|s22a5-14; gene_id MSTRG.14188; transcript_id MSTRG.14188.5;
chr4	transdecoder	CDS	77981796	77982020	.	+	1	gene_name 98030332|s22a5-14; gene_id MSTRG.14188; transcript_id MSTRG.14188.6;
chr4	transdecoder	CDS	77981796	77982020	.	+	1	gene_name 98030332|s22a5-14; gene_id MSTRG.14188; transcript_id MSTRG.14188.7;
chr4	transdecoder	CDS	77981796	77982020	.	+	1	gene_name 98030332|s22a5-14; gene_id MSTRG.14188; transcript_id MSTRG.14188.8;
chr4	transdecoder	exon	77981796	77982020	.	+	.	gene_name 98030332|s22a5-14; gene_id MSTRG.14188; transcript_id MSTRG.14188.4;
chr4	transdecoder	exon	77981796	77982020	.	+	.	gene_name 98030332|s22a5-14; gene_id MSTRG.14188; transcript_id MSTRG.14188.5;
chr4	transdecoder	exon	77981796	77982020	.	+	.	gene_name 98030332|s22a5-14; gene_id MSTRG.14188; transcript_id MSTRG.14188.6;
chr4	transdecoder	exon	77981796	77982020	.	+	.	gene_name 98030332|s22a5-14; gene_id MSTRG.14188; transcript_id MSTRG.14188.7;
chr4	transdecoder	exon	77981796	77982020	.	+	.	gene_name 98030332|s22a5-14; gene_id MSTRG.14188; transcript_id MSTRG.14188.8;
chr4	transdecoder	CDS	77982459	77982590	.	+	1	gene_name 98030332|s22a5-14; gene_id MSTRG.14188; transcript_id MSTRG.14188.4;
chr4	transdecoder	CDS	77982459	77982590	.	+	1	gene_name 98030332|s22a5-14; gene_id MSTRG.14188; transcript_id MSTRG.14188.5;
chr4	transdecoder	CDS	77982459	77982590	.	+	1	gene_name 98030332|s22a5-14; gene_id MSTRG.14188; transcript_id MSTRG.14188.6;
chr4	transdecoder	CDS	77982459	77982590	.	+	1	gene_name 98030332|s22a5-14; gene_id MSTRG.14188; transcript_id MSTRG.14188.7;
chr4	transdecoder	CDS	77982459	77982590	.	+	1	gene_name 98030332|s22a5-14; gene_id MSTRG.14188; transcript_id MSTRG.14188.8;
chr4	transdecoder	exon	77982459	77982590	.	+	.	gene_name 98030332|s22a5-14; gene_id MSTRG.14188; transcript_id MSTRG.14188.4;
chr4	transdecoder	exon	77982459	77982590	.	+	.	gene_name 98030332|s22a5-14; gene_id MSTRG.14188; transcript_id MSTRG.14188.5;
chr4	transdecoder	exon	77982459	77982590	.	+	.	gene_name 98030332|s22a5-14; gene_id MSTRG.14188; transcript_id MSTRG.14188.6;
chr4	transdecoder	exon	77982459	77982590	.	+	.	gene_name 98030332|s22a5-14; gene_id MSTRG.14188; transcript_id MSTRG.14188.7;
chr4	transdecoder	exon	77982459	77982590	.	+	.	gene_name 98030332|s22a5-14; gene_id MSTRG.14188; transcript_id MSTRG.14188.8;
chr4	transdecoder	CDS	77986404	77986489	.	+	1	gene_name 98030332|s22a5-14; gene_id MSTRG.14188; transcript_id MSTRG.14188.4;
chr4	transdecoder	CDS	77986404	77986489	.	+	1	gene_name 98030332|s22a5-14; gene_id MSTRG.14188; transcript_id MSTRG.14188.5;
chr4	transdecoder	CDS	77986404	77986489	.	+	1	gene_name 98030332|s22a5-14; gene_id MSTRG.14188; transcript_id MSTRG.14188.6;
chr4	transdecoder	CDS	77986404	77986489	.	+	1	gene_name 98030332|s22a5-14; gene_id MSTRG.14188; transcript_id MSTRG.14188.7;
chr4	transdecoder	CDS	77986404	77986489	.	+	1	gene_name 98030332|s22a5-14; gene_id MSTRG.14188; transcript_id MSTRG.14188.8;
chr4	transdecoder	exon	77986404	77986489	.	+	.	gene_name 98030332|s22a5-14; gene_id MSTRG.14188; transcript_id MSTRG.14188.4;
chr4	transdecoder	exon	77986404	77986489	.	+	.	gene_name 98030332|s22a5-14; gene_id MSTRG.14188; transcript_id MSTRG.14188.5;
chr4	transdecoder	exon	77986404	77986489	.	+	.	gene_name 98030332|s22a5-14; gene_id MSTRG.14188; transcript_id MSTRG.14188.6;
chr4	transdecoder	exon	77986404	77986489	.	+	.	gene_name 98030332|s22a5-14; gene_id MSTRG.14188; transcript_id MSTRG.14188.7;
chr4	transdecoder	exon	77986404	77986489	.	+	.	gene_name 98030332|s22a5-14; gene_id MSTRG.14188; transcript_id MSTRG.14188.8;
chr4	transdecoder	exon	77986818	77987301	.	+	.	gene_name 98030332|s22a5-14; gene_id MSTRG.14188; transcript_id MSTRG.14188.9;
chr4	transdecoder	five_prime_utr	77986818	77987301	.	+	.	gene_name 98030332|s22a5-14; gene_id MSTRG.14188; transcript_id MSTRG.14188.9;
chr4	transdecoder	transcript	77986818	77992889	.	+	.	gene_name 98030332|s22a5-14; gene_id MSTRG.14188; transcript_id MSTRG.14188.9; gene_biotype protein_coding; Info ORF type:complete (+),score=49.91,sp|O76082|S22A5_HUMAN|27.570|7.19e-43; ref_name 98030332|s22a5-14; class_code =,j; inherit_ref TRUE;
chr4	transdecoder	five_prime_utr	77989690	77989694	.	+	.	gene_name 98030332|s22a5-14; gene_id MSTRG.14188; transcript_id MSTRG.14188.9;
chr4	transdecoder	CDS	77989690	77989795	.	+	2	gene_name 98030332|s22a5-14; gene_id MSTRG.14188; transcript_id MSTRG.14188.4;
chr4	transdecoder	CDS	77989690	77989795	.	+	2	gene_name 98030332|s22a5-14; gene_id MSTRG.14188; transcript_id MSTRG.14188.5;
chr4	transdecoder	CDS	77989690	77989795	.	+	2	gene_name 98030332|s22a5-14; gene_id MSTRG.14188; transcript_id MSTRG.14188.6;
chr4	transdecoder	CDS	77989690	77989795	.	+	2	gene_name 98030332|s22a5-14; gene_id MSTRG.14188; transcript_id MSTRG.14188.7;
chr4	transdecoder	CDS	77989690	77989795	.	+	2	gene_name 98030332|s22a5-14; gene_id MSTRG.14188; transcript_id MSTRG.14188.8;
chr4	transdecoder	exon	77989690	77989795	.	+	.	gene_name 98030332|s22a5-14; gene_id MSTRG.14188; transcript_id MSTRG.14188.4;
chr4	transdecoder	exon	77989690	77989795	.	+	.	gene_name 98030332|s22a5-14; gene_id MSTRG.14188; transcript_id MSTRG.14188.5;
chr4	transdecoder	exon	77989690	77989795	.	+	.	gene_name 98030332|s22a5-14; gene_id MSTRG.14188; transcript_id MSTRG.14188.6;
chr4	transdecoder	exon	77989690	77989795	.	+	.	gene_name 98030332|s22a5-14; gene_id MSTRG.14188; transcript_id MSTRG.14188.7;
chr4	transdecoder	exon	77989690	77989795	.	+	.	gene_name 98030332|s22a5-14; gene_id MSTRG.14188; transcript_id MSTRG.14188.8;
chr4	transdecoder	exon	77989690	77989795	.	+	.	gene_name 98030332|s22a5-14; gene_id MSTRG.14188; transcript_id MSTRG.14188.9;
chr4	transdecoder	CDS	77989695	77989795	.	+	0	gene_name 98030332|s22a5-14; gene_id MSTRG.14188; transcript_id MSTRG.14188.9;
chr4	transdecoder	CDS	77991174	77991246	.	+	1	gene_name 98030332|s22a5-14; gene_id MSTRG.14188; transcript_id MSTRG.14188.4;
chr4	transdecoder	CDS	77991174	77991246	.	+	1	gene_name 98030332|s22a5-14; gene_id MSTRG.14188; transcript_id MSTRG.14188.5;
chr4	transdecoder	CDS	77991174	77991246	.	+	1	gene_name 98030332|s22a5-14; gene_id MSTRG.14188; transcript_id MSTRG.14188.6;
chr4	transdecoder	CDS	77991174	77991246	.	+	1	gene_name 98030332|s22a5-14; gene_id MSTRG.14188; transcript_id MSTRG.14188.7;
chr4	transdecoder	CDS	77991174	77991246	.	+	1	gene_name 98030332|s22a5-14; gene_id MSTRG.14188; transcript_id MSTRG.14188.8;
chr4	transdecoder	CDS	77991174	77991246	.	+	1	gene_name 98030332|s22a5-14; gene_id MSTRG.14188; transcript_id MSTRG.14188.9;
chr4	transdecoder	exon	77991174	77991246	.	+	.	gene_name 98030332|s22a5-14; gene_id MSTRG.14188; transcript_id MSTRG.14188.4;
chr4	transdecoder	exon	77991174	77991246	.	+	.	gene_name 98030332|s22a5-14; gene_id MSTRG.14188; transcript_id MSTRG.14188.5;
chr4	transdecoder	exon	77991174	77991246	.	+	.	gene_name 98030332|s22a5-14; gene_id MSTRG.14188; transcript_id MSTRG.14188.6;
chr4	transdecoder	exon	77991174	77991246	.	+	.	gene_name 98030332|s22a5-14; gene_id MSTRG.14188; transcript_id MSTRG.14188.7;
chr4	transdecoder	exon	77991174	77991246	.	+	.	gene_name 98030332|s22a5-14; gene_id MSTRG.14188; transcript_id MSTRG.14188.8;
chr4	transdecoder	exon	77991174	77991246	.	+	.	gene_name 98030332|s22a5-14; gene_id MSTRG.14188; transcript_id MSTRG.14188.9;
chr4	transdecoder	CDS	77992480	77992662	.	+	0	gene_name 98030332|s22a5-14; gene_id MSTRG.14188; transcript_id MSTRG.14188.4;
chr4	transdecoder	CDS	77992480	77992662	.	+	0	gene_name 98030332|s22a5-14; gene_id MSTRG.14188; transcript_id MSTRG.14188.5;
chr4	transdecoder	CDS	77992480	77992662	.	+	0	gene_name 98030332|s22a5-14; gene_id MSTRG.14188; transcript_id MSTRG.14188.6;
chr4	transdecoder	CDS	77992480	77992662	.	+	0	gene_name 98030332|s22a5-14; gene_id MSTRG.14188; transcript_id MSTRG.14188.7;
chr4	transdecoder	CDS	77992480	77992662	.	+	0	gene_name 98030332|s22a5-14; gene_id MSTRG.14188; transcript_id MSTRG.14188.8;
chr4	transdecoder	CDS	77992480	77992662	.	+	0	gene_name 98030332|s22a5-14; gene_id MSTRG.14188; transcript_id MSTRG.14188.9;
chr4	transdecoder	exon	77992480	77992889	.	+	.	gene_name 98030332|s22a5-14; gene_id MSTRG.14188; transcript_id MSTRG.14188.4;
chr4	transdecoder	exon	77992480	77992889	.	+	.	gene_name 98030332|s22a5-14; gene_id MSTRG.14188; transcript_id MSTRG.14188.5;
chr4	transdecoder	exon	77992480	77992889	.	+	.	gene_name 98030332|s22a5-14; gene_id MSTRG.14188; transcript_id MSTRG.14188.6;
chr4	transdecoder	exon	77992480	77992889	.	+	.	gene_name 98030332|s22a5-14; gene_id MSTRG.14188; transcript_id MSTRG.14188.7;
chr4	transdecoder	exon	77992480	77992889	.	+	.	gene_name 98030332|s22a5-14; gene_id MSTRG.14188; transcript_id MSTRG.14188.8;
chr4	transdecoder	exon	77992480	77992889	.	+	.	gene_name 98030332|s22a5-14; gene_id MSTRG.14188; transcript_id MSTRG.14188.9;
chr4	transdecoder	three_prime_utr	77992663	77992889	.	+	.	gene_name 98030332|s22a5-14; gene_id MSTRG.14188; transcript_id MSTRG.14188.4;
chr4	transdecoder	three_prime_utr	77992663	77992889	.	+	.	gene_name 98030332|s22a5-14; gene_id MSTRG.14188; transcript_id MSTRG.14188.5;
chr4	transdecoder	three_prime_utr	77992663	77992889	.	+	.	gene_name 98030332|s22a5-14; gene_id MSTRG.14188; transcript_id MSTRG.14188.6;
chr4	transdecoder	three_prime_utr	77992663	77992889	.	+	.	gene_name 98030332|s22a5-14; gene_id MSTRG.14188; transcript_id MSTRG.14188.7;
chr4	transdecoder	three_prime_utr	77992663	77992889	.	+	.	gene_name 98030332|s22a5-14; gene_id MSTRG.14188; transcript_id MSTRG.14188.8;
chr4	transdecoder	three_prime_utr	77992663	77992889	.	+	.	gene_name 98030332|s22a5-14; gene_id MSTRG.14188; transcript_id MSTRG.14188.9;
chr4	transdecoder	three_prime_utr	78005130	78005309	.	-	.	gene_name 98057277|unknown-1543; gene_id MSTRG.14189; transcript_id MSTRG.14189.1;
chr4	transdecoder	exon	78005130	78006195	.	-	.	gene_name 98057277|unknown-1543; gene_id MSTRG.14189; transcript_id MSTRG.14189.1;
chr4	transdecoder	gene	78005130	78006195	.	-	.	gene_name 98057277|unknown-1543; gene_id MSTRG.14189; transcript_id NA; gene_biotype protein_coding; Info ORF type:complete (+),score=42.08; ref_name 98057277|unknown-1543; class_code =; inherit_ref TRUE;
chr4	transdecoder	transcript	78005130	78006195	.	-	.	gene_name 98057277|unknown-1543; gene_id MSTRG.14189; transcript_id MSTRG.14189.1; gene_biotype protein_coding; Info ORF type:complete (+),score=42.08; ref_name 98057277|unknown-1543; class_code =; inherit_ref TRUE;
chr4	transdecoder	CDS	78005310	78006110	.	-	0	gene_name 98057277|unknown-1543; gene_id MSTRG.14189; transcript_id MSTRG.14189.1;
chr4	transdecoder	five_prime_utr	78006111	78006195	.	-	.	gene_name 98057277|unknown-1543; gene_id MSTRG.14189; transcript_id MSTRG.14189.1;
chr4	transdecoder	three_prime_utr	78017544	78017644	.	-	.	gene_name 98024569|u520; gene_id MSTRG.14190; transcript_id MSTRG.14190.1;
chr4	transdecoder	exon	78017544	78017764	.	-	.	gene_name 98024569|u520; gene_id MSTRG.14190; transcript_id MSTRG.14190.1;
chr4	transdecoder	gene	78017544	78090962	.	-	.	gene_name 98024569|u520; gene_id MSTRG.14190; transcript_id NA; gene_biotype protein_coding; Info ORF type:complete (+),score=367.21,sp|O75643|U520_HUMAN|72.399|0.0; ref_name 98024569|u520; class_code =,j; inherit_ref TRUE;
chr4	transdecoder	transcript	78017544	78090962	.	-	.	gene_name 98024569|u520; gene_id MSTRG.14190; transcript_id MSTRG.14190.1; gene_biotype protein_coding; Info ORF type:complete (+),score=367.21,sp|O75643|U520_HUMAN|72.399|0.0; ref_name 98024569|u520; class_code =,j; inherit_ref TRUE;
chr4	transdecoder	three_prime_utr	78017597	78017644	.	-	.	gene_name 98024569|u520; gene_id MSTRG.14190; transcript_id MSTRG.14190.2;
chr4	transdecoder	exon	78017597	78017764	.	-	.	gene_name 98024569|u520; gene_id MSTRG.14190; transcript_id MSTRG.14190.2;
chr4	transdecoder	transcript	78017597	78090962	.	-	.	gene_name 98024569|u520; gene_id MSTRG.14190; transcript_id MSTRG.14190.2; gene_biotype protein_coding; Info ORF type:complete (+),score=367.21,sp|O75643|U520_HUMAN|72.399|0.0; ref_name 98024569|u520; class_code =,j; inherit_ref TRUE;
chr4	transdecoder	CDS	78017645	78017764	.	-	0	gene_name 98024569|u520; gene_id MSTRG.14190; transcript_id MSTRG.14190.1;
chr4	transdecoder	CDS	78017645	78017764	.	-	0	gene_name 98024569|u520; gene_id MSTRG.14190; transcript_id MSTRG.14190.2;
chr4	transdecoder	CDS	78019649	78019738	.	-	0	gene_name 98024569|u520; gene_id MSTRG.14190; transcript_id MSTRG.14190.1;
chr4	transdecoder	CDS	78019649	78019738	.	-	0	gene_name 98024569|u520; gene_id MSTRG.14190; transcript_id MSTRG.14190.2;
chr4	transdecoder	exon	78019649	78019738	.	-	.	gene_name 98024569|u520; gene_id MSTRG.14190; transcript_id MSTRG.14190.1;
chr4	transdecoder	exon	78019649	78019738	.	-	.	gene_name 98024569|u520; gene_id MSTRG.14190; transcript_id MSTRG.14190.2;
chr4	transdecoder	CDS	78021909	78022151	.	-	0	gene_name 98024569|u520; gene_id MSTRG.14190; transcript_id MSTRG.14190.1;
chr4	transdecoder	CDS	78021909	78022151	.	-	0	gene_name 98024569|u520; gene_id MSTRG.14190; transcript_id MSTRG.14190.2;
chr4	transdecoder	exon	78021909	78022151	.	-	.	gene_name 98024569|u520; gene_id MSTRG.14190; transcript_id MSTRG.14190.1;
chr4	transdecoder	exon	78021909	78022151	.	-	.	gene_name 98024569|u520; gene_id MSTRG.14190; transcript_id MSTRG.14190.2;
chr4	transdecoder	CDS	78023009	78023185	.	-	0	gene_name 98024569|u520; gene_id MSTRG.14190; transcript_id MSTRG.14190.1;
chr4	transdecoder	CDS	78023009	78023185	.	-	0	gene_name 98024569|u520; gene_id MSTRG.14190; transcript_id MSTRG.14190.2;
chr4	transdecoder	exon	78023009	78023185	.	-	.	gene_name 98024569|u520; gene_id MSTRG.14190; transcript_id MSTRG.14190.1;
chr4	transdecoder	exon	78023009	78023185	.	-	.	gene_name 98024569|u520; gene_id MSTRG.14190; transcript_id MSTRG.14190.2;
chr4	transdecoder	CDS	78023237	78023383	.	-	0	gene_name 98024569|u520; gene_id MSTRG.14190; transcript_id MSTRG.14190.1;
chr4	transdecoder	CDS	78023237	78023383	.	-	0	gene_name 98024569|u520; gene_id MSTRG.14190; transcript_id MSTRG.14190.2;
chr4	transdecoder	exon	78023237	78023383	.	-	.	gene_name 98024569|u520; gene_id MSTRG.14190; transcript_id MSTRG.14190.1;
chr4	transdecoder	exon	78023237	78023383	.	-	.	gene_name 98024569|u520; gene_id MSTRG.14190; transcript_id MSTRG.14190.2;
chr4	transdecoder	CDS	78023918	78024039	.	-	2	gene_name 98024569|u520; gene_id MSTRG.14190; transcript_id MSTRG.14190.1;
chr4	transdecoder	CDS	78023918	78024039	.	-	2	gene_name 98024569|u520; gene_id MSTRG.14190; transcript_id MSTRG.14190.2;
chr4	transdecoder	exon	78023918	78024039	.	-	.	gene_name 98024569|u520; gene_id MSTRG.14190; transcript_id MSTRG.14190.1;
chr4	transdecoder	exon	78023918	78024039	.	-	.	gene_name 98024569|u520; gene_id MSTRG.14190; transcript_id MSTRG.14190.2;
chr4	transdecoder	CDS	78024259	78024423	.	-	2	gene_name 98024569|u520; gene_id MSTRG.14190; transcript_id MSTRG.14190.1;
chr4	transdecoder	CDS	78024259	78024423	.	-	2	gene_name 98024569|u520; gene_id MSTRG.14190; transcript_id MSTRG.14190.2;
chr4	transdecoder	exon	78024259	78024423	.	-	.	gene_name 98024569|u520; gene_id MSTRG.14190; transcript_id MSTRG.14190.1;
chr4	transdecoder	exon	78024259	78024423	.	-	.	gene_name 98024569|u520; gene_id MSTRG.14190; transcript_id MSTRG.14190.2;
chr4	transdecoder	CDS	78024504	78024651	.	-	0	gene_name 98024569|u520; gene_id MSTRG.14190; transcript_id MSTRG.14190.1;
chr4	transdecoder	CDS	78024504	78024651	.	-	0	gene_name 98024569|u520; gene_id MSTRG.14190; transcript_id MSTRG.14190.2;
chr4	transdecoder	exon	78024504	78024651	.	-	.	gene_name 98024569|u520; gene_id MSTRG.14190; transcript_id MSTRG.14190.1;
chr4	transdecoder	exon	78024504	78024651	.	-	.	gene_name 98024569|u520; gene_id MSTRG.14190; transcript_id MSTRG.14190.2;
chr4	transdecoder	CDS	78024842	78024992	.	-	1	gene_name 98024569|u520; gene_id MSTRG.14190; transcript_id MSTRG.14190.1;
chr4	transdecoder	CDS	78024842	78024992	.	-	1	gene_name 98024569|u520; gene_id MSTRG.14190; transcript_id MSTRG.14190.2;
chr4	transdecoder	exon	78024842	78024992	.	-	.	gene_name 98024569|u520; gene_id MSTRG.14190; transcript_id MSTRG.14190.1;
chr4	transdecoder	exon	78024842	78024992	.	-	.	gene_name 98024569|u520; gene_id MSTRG.14190; transcript_id MSTRG.14190.2;
chr4	transdecoder	CDS	78025215	78025312	.	-	0	gene_name 98024569|u520; gene_id MSTRG.14190; transcript_id MSTRG.14190.1;
chr4	transdecoder	CDS	78025215	78025312	.	-	0	gene_name 98024569|u520; gene_id MSTRG.14190; transcript_id MSTRG.14190.2;
chr4	transdecoder	exon	78025215	78025312	.	-	.	gene_name 98024569|u520; gene_id MSTRG.14190; transcript_id MSTRG.14190.1;
chr4	transdecoder	exon	78025215	78025312	.	-	.	gene_name 98024569|u520; gene_id MSTRG.14190; transcript_id MSTRG.14190.2;
chr4	transdecoder	CDS	78025583	78025745	.	-	1	gene_name 98024569|u520; gene_id MSTRG.14190; transcript_id MSTRG.14190.1;
chr4	transdecoder	CDS	78025583	78025745	.	-	1	gene_name 98024569|u520; gene_id MSTRG.14190; transcript_id MSTRG.14190.2;
chr4	transdecoder	exon	78025583	78025745	.	-	.	gene_name 98024569|u520; gene_id MSTRG.14190; transcript_id MSTRG.14190.1;
chr4	transdecoder	exon	78025583	78025745	.	-	.	gene_name 98024569|u520; gene_id MSTRG.14190; transcript_id MSTRG.14190.2;
chr4	transdecoder	CDS	78026775	78026953	.	-	0	gene_name 98024569|u520; gene_id MSTRG.14190; transcript_id MSTRG.14190.1;
chr4	transdecoder	CDS	78026775	78026953	.	-	0	gene_name 98024569|u520; gene_id MSTRG.14190; transcript_id MSTRG.14190.2;
chr4	transdecoder	exon	78026775	78026953	.	-	.	gene_name 98024569|u520; gene_id MSTRG.14190; transcript_id MSTRG.14190.1;
chr4	transdecoder	exon	78026775	78026953	.	-	.	gene_name 98024569|u520; gene_id MSTRG.14190; transcript_id MSTRG.14190.2;
chr4	transdecoder	CDS	78027899	78028078	.	-	0	gene_name 98024569|u520; gene_id MSTRG.14190; transcript_id MSTRG.14190.1;
chr4	transdecoder	CDS	78027899	78028078	.	-	0	gene_name 98024569|u520; gene_id MSTRG.14190; transcript_id MSTRG.14190.2;
chr4	transdecoder	exon	78027899	78028078	.	-	.	gene_name 98024569|u520; gene_id MSTRG.14190; transcript_id MSTRG.14190.1;
chr4	transdecoder	exon	78027899	78028078	.	-	.	gene_name 98024569|u520; gene_id MSTRG.14190; transcript_id MSTRG.14190.2;
chr4	transdecoder	CDS	78028161	78028403	.	-	0	gene_name 98024569|u520; gene_id MSTRG.14190; transcript_id MSTRG.14190.1;
chr4	transdecoder	CDS	78028161	78028403	.	-	0	gene_name 98024569|u520; gene_id MSTRG.14190; transcript_id MSTRG.14190.2;
chr4	transdecoder	exon	78028161	78028403	.	-	.	gene_name 98024569|u520; gene_id MSTRG.14190; transcript_id MSTRG.14190.1;
chr4	transdecoder	exon	78028161	78028403	.	-	.	gene_name 98024569|u520; gene_id MSTRG.14190; transcript_id MSTRG.14190.2;
chr4	transdecoder	CDS	78028466	78028617	.	-	2	gene_name 98024569|u520; gene_id MSTRG.14190; transcript_id MSTRG.14190.2;
chr4	transdecoder	exon	78028466	78028617	.	-	.	gene_name 98024569|u520; gene_id MSTRG.14190; transcript_id MSTRG.14190.2;
chr4	transdecoder	CDS	78028466	78028629	.	-	2	gene_name 98024569|u520; gene_id MSTRG.14190; transcript_id MSTRG.14190.1;
chr4	transdecoder	exon	78028466	78028629	.	-	.	gene_name 98024569|u520; gene_id MSTRG.14190; transcript_id MSTRG.14190.1;
chr4	transdecoder	CDS	78028816	78028989	.	-	2	gene_name 98024569|u520; gene_id MSTRG.14190; transcript_id MSTRG.14190.1;
chr4	transdecoder	CDS	78028816	78028989	.	-	2	gene_name 98024569|u520; gene_id MSTRG.14190; transcript_id MSTRG.14190.2;
chr4	transdecoder	exon	78028816	78028989	.	-	.	gene_name 98024569|u520; gene_id MSTRG.14190; transcript_id MSTRG.14190.1;
chr4	transdecoder	exon	78028816	78028989	.	-	.	gene_name 98024569|u520; gene_id MSTRG.14190; transcript_id MSTRG.14190.2;
chr4	transdecoder	CDS	78029057	78029228	.	-	0	gene_name 98024569|u520; gene_id MSTRG.14190; transcript_id MSTRG.14190.1;
chr4	transdecoder	CDS	78029057	78029228	.	-	0	gene_name 98024569|u520; gene_id MSTRG.14190; transcript_id MSTRG.14190.2;
chr4	transdecoder	exon	78029057	78029228	.	-	.	gene_name 98024569|u520; gene_id MSTRG.14190; transcript_id MSTRG.14190.1;
chr4	transdecoder	exon	78029057	78029228	.	-	.	gene_name 98024569|u520; gene_id MSTRG.14190; transcript_id MSTRG.14190.2;
chr4	transdecoder	CDS	78032235	78032407	.	-	2	gene_name 98024569|u520; gene_id MSTRG.14190; transcript_id MSTRG.14190.1;
chr4	transdecoder	CDS	78032235	78032407	.	-	2	gene_name 98024569|u520; gene_id MSTRG.14190; transcript_id MSTRG.14190.2;
chr4	transdecoder	exon	78032235	78032407	.	-	.	gene_name 98024569|u520; gene_id MSTRG.14190; transcript_id MSTRG.14190.1;
chr4	transdecoder	exon	78032235	78032407	.	-	.	gene_name 98024569|u520; gene_id MSTRG.14190; transcript_id MSTRG.14190.2;
chr4	transdecoder	CDS	78034460	78034578	.	-	1	gene_name 98024569|u520; gene_id MSTRG.14190; transcript_id MSTRG.14190.1;
chr4	transdecoder	CDS	78034460	78034578	.	-	1	gene_name 98024569|u520; gene_id MSTRG.14190; transcript_id MSTRG.14190.2;
chr4	transdecoder	exon	78034460	78034578	.	-	.	gene_name 98024569|u520; gene_id MSTRG.14190; transcript_id MSTRG.14190.1;
chr4	transdecoder	exon	78034460	78034578	.	-	.	gene_name 98024569|u520; gene_id MSTRG.14190; transcript_id MSTRG.14190.2;
chr4	transdecoder	CDS	78035169	78035359	.	-	0	gene_name 98024569|u520; gene_id MSTRG.14190; transcript_id MSTRG.14190.1;
chr4	transdecoder	CDS	78035169	78035359	.	-	0	gene_name 98024569|u520; gene_id MSTRG.14190; transcript_id MSTRG.14190.2;
chr4	transdecoder	exon	78035169	78035359	.	-	.	gene_name 98024569|u520; gene_id MSTRG.14190; transcript_id MSTRG.14190.1;
chr4	transdecoder	exon	78035169	78035359	.	-	.	gene_name 98024569|u520; gene_id MSTRG.14190; transcript_id MSTRG.14190.2;
chr4	StringTie	exon	78052911	78052993	.	+	.	gene_name 98132475|unknown-9254; gene_id MSTRG.14191; transcript_id MSTRG.14191.1;
chr4	StringTie	transcript	78052911	78058634	.	+	.	gene_name 98132475|unknown-9254; gene_id MSTRG.14191; transcript_id MSTRG.14191.1; gene_biotype non-coding; Info NA; ref_name 98132475|unknown-9254; class_code =; inherit_ref TRUE;
chr4	StringTie	exon	78057312	78057388	.	+	.	gene_name 98132475|unknown-9254; gene_id MSTRG.14191; transcript_id MSTRG.14191.1;
chr4	StringTie	exon	78058430	78058634	.	+	.	gene_name 98132475|unknown-9254; gene_id MSTRG.14191; transcript_id MSTRG.14191.1;
chr4	transdecoder	CDS	78068020	78068227	.	-	1	gene_name 98024569|u520; gene_id MSTRG.14190; transcript_id MSTRG.14190.1;
chr4	transdecoder	CDS	78068020	78068227	.	-	1	gene_name 98024569|u520; gene_id MSTRG.14190; transcript_id MSTRG.14190.2;
chr4	transdecoder	exon	78068020	78068227	.	-	.	gene_name 98024569|u520; gene_id MSTRG.14190; transcript_id MSTRG.14190.1;
chr4	transdecoder	exon	78068020	78068227	.	-	.	gene_name 98024569|u520; gene_id MSTRG.14190; transcript_id MSTRG.14190.2;
chr4	transdecoder	three_prime_utr	78069358	78069483	.	-	.	gene_name 98024569|u520; gene_id MSTRG.14190; transcript_id MSTRG.14190.3;
chr4	transdecoder	exon	78069358	78069644	.	-	.	gene_name 98024569|u520; gene_id MSTRG.14190; transcript_id MSTRG.14190.3;
chr4	transdecoder	transcript	78069358	78090962	.	-	.	gene_name 98024569|u520; gene_id MSTRG.14190; transcript_id MSTRG.14190.3; gene_biotype protein_coding; Info ORF type:complete (+),score=367.21,sp|O75643|U520_HUMAN|72.399|0.0; ref_name 98024569|u520; class_code =,j; inherit_ref TRUE;
chr4	transdecoder	CDS	78069484	78069644	.	-	2	gene_name 98024569|u520; gene_id MSTRG.14190; transcript_id MSTRG.14190.3;
chr4	transdecoder	CDS	78069488	78069644	.	-	2	gene_name 98024569|u520; gene_id MSTRG.14190; transcript_id MSTRG.14190.1;
chr4	transdecoder	CDS	78069488	78069644	.	-	2	gene_name 98024569|u520; gene_id MSTRG.14190; transcript_id MSTRG.14190.2;
chr4	transdecoder	exon	78069488	78069644	.	-	.	gene_name 98024569|u520; gene_id MSTRG.14190; transcript_id MSTRG.14190.1;
chr4	transdecoder	exon	78069488	78069644	.	-	.	gene_name 98024569|u520; gene_id MSTRG.14190; transcript_id MSTRG.14190.2;
chr4	transdecoder	CDS	78074385	78074640	.	-	0	gene_name 98024569|u520; gene_id MSTRG.14190; transcript_id MSTRG.14190.1;
chr4	transdecoder	CDS	78074385	78074640	.	-	0	gene_name 98024569|u520; gene_id MSTRG.14190; transcript_id MSTRG.14190.2;
chr4	transdecoder	CDS	78074385	78074640	.	-	0	gene_name 98024569|u520; gene_id MSTRG.14190; transcript_id MSTRG.14190.3;
chr4	transdecoder	exon	78074385	78074640	.	-	.	gene_name 98024569|u520; gene_id MSTRG.14190; transcript_id MSTRG.14190.1;
chr4	transdecoder	exon	78074385	78074640	.	-	.	gene_name 98024569|u520; gene_id MSTRG.14190; transcript_id MSTRG.14190.2;
chr4	transdecoder	exon	78074385	78074640	.	-	.	gene_name 98024569|u520; gene_id MSTRG.14190; transcript_id MSTRG.14190.3;
chr4	transdecoder	CDS	78078375	78078506	.	-	0	gene_name 98024569|u520; gene_id MSTRG.14190; transcript_id MSTRG.14190.1;
chr4	transdecoder	CDS	78078375	78078506	.	-	0	gene_name 98024569|u520; gene_id MSTRG.14190; transcript_id MSTRG.14190.2;
chr4	transdecoder	CDS	78078375	78078506	.	-	0	gene_name 98024569|u520; gene_id MSTRG.14190; transcript_id MSTRG.14190.3;
chr4	transdecoder	exon	78078375	78078506	.	-	.	gene_name 98024569|u520; gene_id MSTRG.14190; transcript_id MSTRG.14190.1;
chr4	transdecoder	exon	78078375	78078506	.	-	.	gene_name 98024569|u520; gene_id MSTRG.14190; transcript_id MSTRG.14190.2;
chr4	transdecoder	exon	78078375	78078506	.	-	.	gene_name 98024569|u520; gene_id MSTRG.14190; transcript_id MSTRG.14190.3;
chr4	transdecoder	CDS	78078644	78078729	.	-	2	gene_name 98024569|u520; gene_id MSTRG.14190; transcript_id MSTRG.14190.3;
chr4	transdecoder	exon	78078644	78078729	.	-	.	gene_name 98024569|u520; gene_id MSTRG.14190; transcript_id MSTRG.14190.3;
chr4	transdecoder	CDS	78078644	78078805	.	-	0	gene_name 98024569|u520; gene_id MSTRG.14190; transcript_id MSTRG.14190.1;
chr4	transdecoder	CDS	78078644	78078805	.	-	0	gene_name 98024569|u520; gene_id MSTRG.14190; transcript_id MSTRG.14190.2;
chr4	transdecoder	exon	78078644	78078805	.	-	.	gene_name 98024569|u520; gene_id MSTRG.14190; transcript_id MSTRG.14190.1;
chr4	transdecoder	exon	78078644	78078805	.	-	.	gene_name 98024569|u520; gene_id MSTRG.14190; transcript_id MSTRG.14190.2;
chr4	transdecoder	CDS	78078763	78078805	.	-	0	gene_name 98024569|u520; gene_id MSTRG.14190; transcript_id MSTRG.14190.3;
chr4	transdecoder	exon	78078763	78078805	.	-	.	gene_name 98024569|u520; gene_id MSTRG.14190; transcript_id MSTRG.14190.3;
chr4	transdecoder	CDS	78078851	78079038	.	-	2	gene_name 98024569|u520; gene_id MSTRG.14190; transcript_id MSTRG.14190.1;
chr4	transdecoder	CDS	78078851	78079038	.	-	2	gene_name 98024569|u520; gene_id MSTRG.14190; transcript_id MSTRG.14190.2;
chr4	transdecoder	CDS	78078851	78079038	.	-	2	gene_name 98024569|u520; gene_id MSTRG.14190; transcript_id MSTRG.14190.3;
chr4	transdecoder	exon	78078851	78079038	.	-	.	gene_name 98024569|u520; gene_id MSTRG.14190; transcript_id MSTRG.14190.1;
chr4	transdecoder	exon	78078851	78079038	.	-	.	gene_name 98024569|u520; gene_id MSTRG.14190; transcript_id MSTRG.14190.2;
chr4	transdecoder	exon	78078851	78079038	.	-	.	gene_name 98024569|u520; gene_id MSTRG.14190; transcript_id MSTRG.14190.3;
chr4	transdecoder	CDS	78079108	78079277	.	-	1	gene_name 98024569|u520; gene_id MSTRG.14190; transcript_id MSTRG.14190.1;
chr4	transdecoder	CDS	78079108	78079277	.	-	1	gene_name 98024569|u520; gene_id MSTRG.14190; transcript_id MSTRG.14190.2;
chr4	transdecoder	CDS	78079108	78079277	.	-	1	gene_name 98024569|u520; gene_id MSTRG.14190; transcript_id MSTRG.14190.3;
chr4	transdecoder	exon	78079108	78079277	.	-	.	gene_name 98024569|u520; gene_id MSTRG.14190; transcript_id MSTRG.14190.1;
chr4	transdecoder	exon	78079108	78079277	.	-	.	gene_name 98024569|u520; gene_id MSTRG.14190; transcript_id MSTRG.14190.2;
chr4	transdecoder	exon	78079108	78079277	.	-	.	gene_name 98024569|u520; gene_id MSTRG.14190; transcript_id MSTRG.14190.3;
chr4	transdecoder	CDS	78080868	78081097	.	-	0	gene_name 98024569|u520; gene_id MSTRG.14190; transcript_id MSTRG.14190.1;
chr4	transdecoder	CDS	78080868	78081097	.	-	0	gene_name 98024569|u520; gene_id MSTRG.14190; transcript_id MSTRG.14190.2;
chr4	transdecoder	CDS	78080868	78081097	.	-	0	gene_name 98024569|u520; gene_id MSTRG.14190; transcript_id MSTRG.14190.3;
chr4	transdecoder	exon	78080868	78081097	.	-	.	gene_name 98024569|u520; gene_id MSTRG.14190; transcript_id MSTRG.14190.1;
chr4	transdecoder	exon	78080868	78081097	.	-	.	gene_name 98024569|u520; gene_id MSTRG.14190; transcript_id MSTRG.14190.2;
chr4	transdecoder	exon	78080868	78081097	.	-	.	gene_name 98024569|u520; gene_id MSTRG.14190; transcript_id MSTRG.14190.3;
chr4	transdecoder	CDS	78081137	78081292	.	-	0	gene_name 98024569|u520; gene_id MSTRG.14190; transcript_id MSTRG.14190.1;
chr4	transdecoder	CDS	78081137	78081292	.	-	0	gene_name 98024569|u520; gene_id MSTRG.14190; transcript_id MSTRG.14190.2;
chr4	transdecoder	CDS	78081137	78081292	.	-	0	gene_name 98024569|u520; gene_id MSTRG.14190; transcript_id MSTRG.14190.3;
chr4	transdecoder	exon	78081137	78081292	.	-	.	gene_name 98024569|u520; gene_id MSTRG.14190; transcript_id MSTRG.14190.1;
chr4	transdecoder	exon	78081137	78081292	.	-	.	gene_name 98024569|u520; gene_id MSTRG.14190; transcript_id MSTRG.14190.2;
chr4	transdecoder	exon	78081137	78081292	.	-	.	gene_name 98024569|u520; gene_id MSTRG.14190; transcript_id MSTRG.14190.3;
chr4	transdecoder	CDS	78081363	78081556	.	-	2	gene_name 98024569|u520; gene_id MSTRG.14190; transcript_id MSTRG.14190.1;
chr4	transdecoder	CDS	78081363	78081556	.	-	2	gene_name 98024569|u520; gene_id MSTRG.14190; transcript_id MSTRG.14190.2;
chr4	transdecoder	CDS	78081363	78081556	.	-	2	gene_name 98024569|u520; gene_id MSTRG.14190; transcript_id MSTRG.14190.3;
chr4	transdecoder	exon	78081363	78081556	.	-	.	gene_name 98024569|u520; gene_id MSTRG.14190; transcript_id MSTRG.14190.1;
chr4	transdecoder	exon	78081363	78081556	.	-	.	gene_name 98024569|u520; gene_id MSTRG.14190; transcript_id MSTRG.14190.2;
chr4	transdecoder	exon	78081363	78081556	.	-	.	gene_name 98024569|u520; gene_id MSTRG.14190; transcript_id MSTRG.14190.3;
chr4	transdecoder	CDS	78081869	78082192	.	-	2	gene_name 98024569|u520; gene_id MSTRG.14190; transcript_id MSTRG.14190.1;
chr4	transdecoder	CDS	78081869	78082192	.	-	2	gene_name 98024569|u520; gene_id MSTRG.14190; transcript_id MSTRG.14190.2;
chr4	transdecoder	CDS	78081869	78082192	.	-	2	gene_name 98024569|u520; gene_id MSTRG.14190; transcript_id MSTRG.14190.3;
chr4	transdecoder	exon	78081869	78082192	.	-	.	gene_name 98024569|u520; gene_id MSTRG.14190; transcript_id MSTRG.14190.1;
chr4	transdecoder	exon	78081869	78082192	.	-	.	gene_name 98024569|u520; gene_id MSTRG.14190; transcript_id MSTRG.14190.2;
chr4	transdecoder	exon	78081869	78082192	.	-	.	gene_name 98024569|u520; gene_id MSTRG.14190; transcript_id MSTRG.14190.3;
chr4	transdecoder	CDS	78082814	78082913	.	-	0	gene_name 98024569|u520; gene_id MSTRG.14190; transcript_id MSTRG.14190.1;
chr4	transdecoder	CDS	78082814	78082913	.	-	0	gene_name 98024569|u520; gene_id MSTRG.14190; transcript_id MSTRG.14190.2;
chr4	transdecoder	CDS	78082814	78082913	.	-	0	gene_name 98024569|u520; gene_id MSTRG.14190; transcript_id MSTRG.14190.3;
chr4	transdecoder	exon	78082814	78082913	.	-	.	gene_name 98024569|u520; gene_id MSTRG.14190; transcript_id MSTRG.14190.1;
chr4	transdecoder	exon	78082814	78082913	.	-	.	gene_name 98024569|u520; gene_id MSTRG.14190; transcript_id MSTRG.14190.2;
chr4	transdecoder	exon	78082814	78082913	.	-	.	gene_name 98024569|u520; gene_id MSTRG.14190; transcript_id MSTRG.14190.3;
chr4	transdecoder	CDS	78082959	78083111	.	-	0	gene_name 98024569|u520; gene_id MSTRG.14190; transcript_id MSTRG.14190.1;
chr4	transdecoder	CDS	78082959	78083111	.	-	0	gene_name 98024569|u520; gene_id MSTRG.14190; transcript_id MSTRG.14190.2;
chr4	transdecoder	CDS	78082959	78083111	.	-	0	gene_name 98024569|u520; gene_id MSTRG.14190; transcript_id MSTRG.14190.3;
chr4	transdecoder	exon	78082959	78083111	.	-	.	gene_name 98024569|u520; gene_id MSTRG.14190; transcript_id MSTRG.14190.1;
chr4	transdecoder	exon	78082959	78083111	.	-	.	gene_name 98024569|u520; gene_id MSTRG.14190; transcript_id MSTRG.14190.2;
chr4	transdecoder	exon	78082959	78083111	.	-	.	gene_name 98024569|u520; gene_id MSTRG.14190; transcript_id MSTRG.14190.3;
chr4	transdecoder	CDS	78083396	78083559	.	-	2	gene_name 98024569|u520; gene_id MSTRG.14190; transcript_id MSTRG.14190.1;
chr4	transdecoder	CDS	78083396	78083559	.	-	2	gene_name 98024569|u520; gene_id MSTRG.14190; transcript_id MSTRG.14190.2;
chr4	transdecoder	CDS	78083396	78083559	.	-	2	gene_name 98024569|u520; gene_id MSTRG.14190; transcript_id MSTRG.14190.3;
chr4	transdecoder	exon	78083396	78083559	.	-	.	gene_name 98024569|u520; gene_id MSTRG.14190; transcript_id MSTRG.14190.1;
chr4	transdecoder	exon	78083396	78083559	.	-	.	gene_name 98024569|u520; gene_id MSTRG.14190; transcript_id MSTRG.14190.2;
chr4	transdecoder	exon	78083396	78083559	.	-	.	gene_name 98024569|u520; gene_id MSTRG.14190; transcript_id MSTRG.14190.3;
chr4	transdecoder	CDS	78083610	78083799	.	-	0	gene_name 98024569|u520; gene_id MSTRG.14190; transcript_id MSTRG.14190.1;
chr4	transdecoder	CDS	78083610	78083799	.	-	0	gene_name 98024569|u520; gene_id MSTRG.14190; transcript_id MSTRG.14190.2;
chr4	transdecoder	CDS	78083610	78083799	.	-	0	gene_name 98024569|u520; gene_id MSTRG.14190; transcript_id MSTRG.14190.3;
chr4	transdecoder	exon	78083610	78083799	.	-	.	gene_name 98024569|u520; gene_id MSTRG.14190; transcript_id MSTRG.14190.1;
chr4	transdecoder	exon	78083610	78083799	.	-	.	gene_name 98024569|u520; gene_id MSTRG.14190; transcript_id MSTRG.14190.2;
chr4	transdecoder	exon	78083610	78083799	.	-	.	gene_name 98024569|u520; gene_id MSTRG.14190; transcript_id MSTRG.14190.3;
chr4	transdecoder	CDS	78083846	78084017	.	-	1	gene_name 98024569|u520; gene_id MSTRG.14190; transcript_id MSTRG.14190.1;
chr4	transdecoder	CDS	78083846	78084017	.	-	1	gene_name 98024569|u520; gene_id MSTRG.14190; transcript_id MSTRG.14190.2;
chr4	transdecoder	CDS	78083846	78084017	.	-	1	gene_name 98024569|u520; gene_id MSTRG.14190; transcript_id MSTRG.14190.3;
chr4	transdecoder	exon	78083846	78084017	.	-	.	gene_name 98024569|u520; gene_id MSTRG.14190; transcript_id MSTRG.14190.1;
chr4	transdecoder	exon	78083846	78084017	.	-	.	gene_name 98024569|u520; gene_id MSTRG.14190; transcript_id MSTRG.14190.2;
chr4	transdecoder	exon	78083846	78084017	.	-	.	gene_name 98024569|u520; gene_id MSTRG.14190; transcript_id MSTRG.14190.3;
chr4	transdecoder	CDS	78084064	78084230	.	-	0	gene_name 98024569|u520; gene_id MSTRG.14190; transcript_id MSTRG.14190.1;
chr4	transdecoder	CDS	78084064	78084230	.	-	0	gene_name 98024569|u520; gene_id MSTRG.14190; transcript_id MSTRG.14190.2;
chr4	transdecoder	CDS	78084064	78084230	.	-	0	gene_name 98024569|u520; gene_id MSTRG.14190; transcript_id MSTRG.14190.3;
chr4	transdecoder	exon	78084064	78084230	.	-	.	gene_name 98024569|u520; gene_id MSTRG.14190; transcript_id MSTRG.14190.1;
chr4	transdecoder	exon	78084064	78084230	.	-	.	gene_name 98024569|u520; gene_id MSTRG.14190; transcript_id MSTRG.14190.2;
chr4	transdecoder	exon	78084064	78084230	.	-	.	gene_name 98024569|u520; gene_id MSTRG.14190; transcript_id MSTRG.14190.3;
chr4	transdecoder	CDS	78090829	78090873	.	-	0	gene_name 98024569|u520; gene_id MSTRG.14190; transcript_id MSTRG.14190.1;
chr4	transdecoder	CDS	78090829	78090873	.	-	0	gene_name 98024569|u520; gene_id MSTRG.14190; transcript_id MSTRG.14190.2;
chr4	transdecoder	CDS	78090829	78090873	.	-	0	gene_name 98024569|u520; gene_id MSTRG.14190; transcript_id MSTRG.14190.3;
chr4	transdecoder	exon	78090829	78090962	.	-	.	gene_name 98024569|u520; gene_id MSTRG.14190; transcript_id MSTRG.14190.1;
chr4	transdecoder	exon	78090829	78090962	.	-	.	gene_name 98024569|u520; gene_id MSTRG.14190; transcript_id MSTRG.14190.2;
chr4	transdecoder	exon	78090829	78090962	.	-	.	gene_name 98024569|u520; gene_id MSTRG.14190; transcript_id MSTRG.14190.3;
chr4	transdecoder	five_prime_utr	78090874	78090962	.	-	.	gene_name 98024569|u520; gene_id MSTRG.14190; transcript_id MSTRG.14190.1;
chr4	transdecoder	five_prime_utr	78090874	78090962	.	-	.	gene_name 98024569|u520; gene_id MSTRG.14190; transcript_id MSTRG.14190.2;
chr4	transdecoder	five_prime_utr	78090874	78090962	.	-	.	gene_name 98024569|u520; gene_id MSTRG.14190; transcript_id MSTRG.14190.3;
chr4	transdecoder	CDS	78186658	78187229	.	+	0	gene_name 98307100|un13c; gene_id MSTRG.14192; transcript_id MSTRG.14192.1;
chr4	transdecoder	exon	78186658	78187229	.	+	.	gene_name 98307100|un13c; gene_id MSTRG.14192; transcript_id MSTRG.14192.1;
chr4	transdecoder	gene	78186658	78192271	.	+	.	gene_name 98307100|un13c; gene_id MSTRG.14192; transcript_id NA; gene_biotype protein_coding; Info ORF type:5prime_partial (+),score=27.99,sp|Q8NB66|UN13C_HUMAN|25.521|2.60e-07; ref_name -; class_code u; inherit_ref FALSE;
chr4	transdecoder	transcript	78186658	78192271	.	+	.	gene_name 98307100|un13c; gene_id MSTRG.14192; transcript_id MSTRG.14192.1; gene_biotype protein_coding; Info ORF type:5prime_partial (+),score=27.99,sp|Q8NB66|UN13C_HUMAN|25.521|2.60e-07; ref_name -; class_code u; inherit_ref FALSE;
chr4	transdecoder	CDS	78192031	78192034	.	+	1	gene_name 98307100|un13c; gene_id MSTRG.14192; transcript_id MSTRG.14192.1;
chr4	transdecoder	exon	78192031	78192271	.	+	.	gene_name 98307100|un13c; gene_id MSTRG.14192; transcript_id MSTRG.14192.1;
chr4	transdecoder	three_prime_utr	78192035	78192271	.	+	.	gene_name 98307100|un13c; gene_id MSTRG.14192; transcript_id MSTRG.14192.1;
chr4	transdecoder	five_prime_utr	78192758	78192847	.	+	.	gene_name 98307101|unknown-18577; gene_id MSTRG.14193; transcript_id MSTRG.14193.1;
chr4	transdecoder	exon	78192758	78193819	.	+	.	gene_name 98307101|unknown-18577; gene_id MSTRG.14193; transcript_id MSTRG.14193.1;
chr4	transdecoder	gene	78192758	78193819	.	+	.	gene_name 98307101|unknown-18577; gene_id MSTRG.14193; transcript_id NA; gene_biotype protein_coding; Info ORF type:complete (-),score=20.56; ref_name -; class_code u; inherit_ref FALSE;
chr4	transdecoder	transcript	78192758	78193819	.	+	.	gene_name 98307101|unknown-18577; gene_id MSTRG.14193; transcript_id MSTRG.14193.1; gene_biotype protein_coding; Info ORF type:complete (-),score=20.56; ref_name -; class_code u; inherit_ref FALSE;
chr4	transdecoder	CDS	78192848	78193297	.	+	0	gene_name 98307101|unknown-18577; gene_id MSTRG.14193; transcript_id MSTRG.14193.1;
chr4	transdecoder	three_prime_utr	78193298	78193819	.	+	.	gene_name 98307101|unknown-18577; gene_id MSTRG.14193; transcript_id MSTRG.14193.1;
chr4	StringTie	exon	78198199	78201035	.	.	.	gene_name 98150753|unknown-5156; gene_id MSTRG.14194; transcript_id MSTRG.14194.1;
chr4	StringTie	transcript	78198199	78201035	.	.	.	gene_name 98150753|unknown-5156; gene_id MSTRG.14194; transcript_id MSTRG.14194.1; gene_biotype non-coding; Info NA; ref_name 98150753|unknown-5156; class_code k; inherit_ref TRUE;
chr4	transdecoder	three_prime_utr	78221593	78221743	.	-	.	gene_name 98307102|unknown-18578; gene_id MSTRG.14195; transcript_id MSTRG.14195.1;
chr4	transdecoder	exon	78221593	78222730	.	-	.	gene_name 98307102|unknown-18578; gene_id MSTRG.14195; transcript_id MSTRG.14195.1;
chr4	transdecoder	transcript	78221593	78233062	.	-	.	gene_name 98307102|unknown-18578; gene_id MSTRG.14195; transcript_id MSTRG.14195.1; gene_biotype protein_coding; Info ORF type:complete (+),score=23.38; ref_name -; class_code u; inherit_ref FALSE;
chr4	transdecoder	gene	78221593	78306540	.	-	.	gene_name 98307102|unknown-18578; gene_id MSTRG.14195; transcript_id NA; gene_biotype protein_coding; Info ORF type:complete (+),score=23.38; ref_name -; class_code u; inherit_ref FALSE;
chr4	transdecoder	three_prime_utr	78221724	78221743	.	-	.	gene_name 98307102|unknown-18578; gene_id MSTRG.14195; transcript_id MSTRG.14195.2;
chr4	transdecoder	exon	78221724	78222730	.	-	.	gene_name 98307102|unknown-18578; gene_id MSTRG.14195; transcript_id MSTRG.14195.2;
chr4	transdecoder	transcript	78221724	78306540	.	-	.	gene_name 98307102|unknown-18578; gene_id MSTRG.14195; transcript_id MSTRG.14195.2; gene_biotype protein_coding; Info ORF type:complete (+),score=23.38; ref_name -; class_code u; inherit_ref FALSE;
chr4	transdecoder	CDS	78221744	78222730	.	-	0	gene_name 98307102|unknown-18578; gene_id MSTRG.14195; transcript_id MSTRG.14195.1;
chr4	transdecoder	CDS	78221744	78222730	.	-	0	gene_name 98307102|unknown-18578; gene_id MSTRG.14195; transcript_id MSTRG.14195.2;
chr4	transdecoder	CDS	78232890	78232994	.	-	0	gene_name 98307102|unknown-18578; gene_id MSTRG.14195; transcript_id MSTRG.14195.1;
chr4	transdecoder	exon	78232890	78233062	.	-	.	gene_name 98307102|unknown-18578; gene_id MSTRG.14195; transcript_id MSTRG.14195.1;
chr4	transdecoder	five_prime_utr	78232995	78233062	.	-	.	gene_name 98307102|unknown-18578; gene_id MSTRG.14195; transcript_id MSTRG.14195.1;
chr4	StringTie	exon	78292901	78292986	.	-	.	gene_name 98307102|unknown-18578; gene_id MSTRG.14195; transcript_id MSTRG.14195.3;
chr4	StringTie	transcript	78292901	78306540	.	-	.	gene_name 98307102|unknown-18578; gene_id MSTRG.14195; transcript_id MSTRG.14195.3; gene_biotype non-coding; Info NA; ref_name -; class_code u; inherit_ref FALSE;
chr4	transdecoder	CDS	78306333	78306539	.	-	0	gene_name 98307102|unknown-18578; gene_id MSTRG.14195; transcript_id MSTRG.14195.2;
chr4	StringTie	exon	78306333	78306540	.	-	.	gene_name 98307102|unknown-18578; gene_id MSTRG.14195; transcript_id MSTRG.14195.3;
chr4	transdecoder	exon	78306333	78306540	.	-	.	gene_name 98307102|unknown-18578; gene_id MSTRG.14195; transcript_id MSTRG.14195.2;
chr4	transdecoder	five_prime_utr	78306540	78306540	.	-	.	gene_name 98307102|unknown-18578; gene_id MSTRG.14195; transcript_id MSTRG.14195.2;
chr4	transdecoder	five_prime_utr	78498113	78498175	.	+	.	gene_name 98023201|unknown-593; gene_id MSTRG.14196; transcript_id MSTRG.14196.1;
chr4	transdecoder	exon	78498113	78499519	.	+	.	gene_name 98023201|unknown-593; gene_id MSTRG.14196; transcript_id MSTRG.14196.1;
chr4	transdecoder	gene	78498113	78499519	.	+	.	gene_name 98023201|unknown-593; gene_id MSTRG.14196; transcript_id NA; gene_biotype protein_coding; Info ORF type:complete (-),score=3.65; ref_name 98023201|unknown-593; class_code =; inherit_ref TRUE;
chr4	transdecoder	transcript	78498113	78499519	.	+	.	gene_name 98023201|unknown-593; gene_id MSTRG.14196; transcript_id MSTRG.14196.1; gene_biotype protein_coding; Info ORF type:complete (-),score=3.65; ref_name 98023201|unknown-593; class_code =; inherit_ref TRUE;
chr4	transdecoder	CDS	78498176	78499234	.	+	0	gene_name 98023201|unknown-593; gene_id MSTRG.14196; transcript_id MSTRG.14196.1;
chr4	transdecoder	three_prime_utr	78499235	78499519	.	+	.	gene_name 98023201|unknown-593; gene_id MSTRG.14196; transcript_id MSTRG.14196.1;
chr4	StringTie	exon	78537490	78537837	.	.	.	gene_name 98307103|unknown-18579; gene_id MSTRG.14197; transcript_id MSTRG.14197.1;
chr4	StringTie	transcript	78537490	78537837	.	.	.	gene_name 98307103|unknown-18579; gene_id MSTRG.14197; transcript_id MSTRG.14197.1; gene_biotype non-coding; Info NA; ref_name -; class_code u; inherit_ref FALSE;
chr4	transdecoder	three_prime_utr	78546096	78546184	.	-	.	gene_name 98307104|unknown-18580; gene_id MSTRG.14198; transcript_id MSTRG.14198.1;
chr4	transdecoder	exon	78546096	78546266	.	-	.	gene_name 98307104|unknown-18580; gene_id MSTRG.14198; transcript_id MSTRG.14198.1;
chr4	transdecoder	gene	78546096	78547949	.	-	.	gene_name 98307104|unknown-18580; gene_id MSTRG.14198; transcript_id NA; gene_biotype protein_coding; Info ORF type:complete (+),score=21.48; ref_name -; class_code u; inherit_ref FALSE;
chr4	transdecoder	transcript	78546096	78547949	.	-	.	gene_name 98307104|unknown-18580; gene_id MSTRG.14198; transcript_id MSTRG.14198.1; gene_biotype protein_coding; Info ORF type:complete (+),score=21.48; ref_name -; class_code u; inherit_ref FALSE;
chr4	transdecoder	CDS	78546185	78546266	.	-	1	gene_name 98307104|unknown-18580; gene_id MSTRG.14198; transcript_id MSTRG.14198.1;
chr4	transdecoder	CDS	78546861	78547879	.	-	0	gene_name 98307104|unknown-18580; gene_id MSTRG.14198; transcript_id MSTRG.14198.1;
chr4	transdecoder	exon	78546861	78547949	.	-	.	gene_name 98307104|unknown-18580; gene_id MSTRG.14198; transcript_id MSTRG.14198.1;
chr4	transdecoder	five_prime_utr	78547880	78547949	.	-	.	gene_name 98307104|unknown-18580; gene_id MSTRG.14198; transcript_id MSTRG.14198.1;
chr4	transdecoder	exon	78548275	78548546	.	+	.	gene_name 98056581|unknown-9282; gene_id MSTRG.14199; transcript_id MSTRG.14199.1;
chr4	transdecoder	five_prime_utr	78548275	78548546	.	+	.	gene_name 98056581|unknown-9282; gene_id MSTRG.14199; transcript_id MSTRG.14199.1;
chr4	transdecoder	gene	78548275	78561684	.	+	.	gene_name 98056581|unknown-9282; gene_id MSTRG.14199; transcript_id NA; gene_biotype protein_coding; Info ORF type:complete (+),score=72.03; ref_name 98056581|unknown-9282; class_code j,=; inherit_ref TRUE;
chr4	transdecoder	transcript	78548275	78561684	.	+	.	gene_name 98056581|unknown-9282; gene_id MSTRG.14199; transcript_id MSTRG.14199.1; gene_biotype protein_coding; Info ORF type:complete (+),score=72.03; ref_name 98056581|unknown-9282; class_code j,=; inherit_ref TRUE;
chr4	transdecoder	exon	78548291	78548546	.	+	.	gene_name 98056581|unknown-9282; gene_id MSTRG.14199; transcript_id MSTRG.14199.2;
chr4	transdecoder	five_prime_utr	78548291	78548546	.	+	.	gene_name 98056581|unknown-9282; gene_id MSTRG.14199; transcript_id MSTRG.14199.2;
chr4	transdecoder	transcript	78548291	78561684	.	+	.	gene_name 98056581|unknown-9282; gene_id MSTRG.14199; transcript_id MSTRG.14199.2; gene_biotype protein_coding; Info ORF type:complete (+),score=72.03; ref_name 98056581|unknown-9282; class_code j,=; inherit_ref TRUE;
chr4	transdecoder	five_prime_utr	78553247	78553249	.	+	.	gene_name 98056581|unknown-9282; gene_id MSTRG.14199; transcript_id MSTRG.14199.1;
chr4	transdecoder	exon	78553247	78553401	.	+	.	gene_name 98056581|unknown-9282; gene_id MSTRG.14199; transcript_id MSTRG.14199.1;
chr4	transdecoder	CDS	78553250	78553401	.	+	0	gene_name 98056581|unknown-9282; gene_id MSTRG.14199; transcript_id MSTRG.14199.1;
chr4	transdecoder	five_prime_utr	78554718	78554726	.	+	.	gene_name 98056581|unknown-9282; gene_id MSTRG.14199; transcript_id MSTRG.14199.2;
chr4	transdecoder	exon	78554718	78554884	.	+	.	gene_name 98056581|unknown-9282; gene_id MSTRG.14199; transcript_id MSTRG.14199.2;
chr4	transdecoder	CDS	78554727	78554884	.	+	0	gene_name 98056581|unknown-9282; gene_id MSTRG.14199; transcript_id MSTRG.14199.2;
chr4	transdecoder	CDS	78558171	78558785	.	+	1	gene_name 98056581|unknown-9282; gene_id MSTRG.14199; transcript_id MSTRG.14199.1;
chr4	transdecoder	CDS	78558171	78558785	.	+	1	gene_name 98056581|unknown-9282; gene_id MSTRG.14199; transcript_id MSTRG.14199.2;
chr4	transdecoder	exon	78558171	78558785	.	+	.	gene_name 98056581|unknown-9282; gene_id MSTRG.14199; transcript_id MSTRG.14199.1;
chr4	transdecoder	exon	78558171	78558785	.	+	.	gene_name 98056581|unknown-9282; gene_id MSTRG.14199; transcript_id MSTRG.14199.2;
chr4	transdecoder	CDS	78560328	78561507	.	+	1	gene_name 98056581|unknown-9282; gene_id MSTRG.14199; transcript_id MSTRG.14199.1;
chr4	transdecoder	CDS	78560328	78561507	.	+	1	gene_name 98056581|unknown-9282; gene_id MSTRG.14199; transcript_id MSTRG.14199.2;
chr4	transdecoder	exon	78560328	78561684	.	+	.	gene_name 98056581|unknown-9282; gene_id MSTRG.14199; transcript_id MSTRG.14199.1;
chr4	transdecoder	exon	78560328	78561684	.	+	.	gene_name 98056581|unknown-9282; gene_id MSTRG.14199; transcript_id MSTRG.14199.2;
chr4	transdecoder	three_prime_utr	78561508	78561684	.	+	.	gene_name 98056581|unknown-9282; gene_id MSTRG.14199; transcript_id MSTRG.14199.1;
chr4	transdecoder	three_prime_utr	78561508	78561684	.	+	.	gene_name 98056581|unknown-9282; gene_id MSTRG.14199; transcript_id MSTRG.14199.2;
chr4	StringTie	exon	78569064	78569327	.	-	.	gene_name 98307105|unknown-18581; gene_id MSTRG.14200; transcript_id MSTRG.14200.1;
chr4	StringTie	exon	78569064	78569327	.	-	.	gene_name 98307105|unknown-18581; gene_id MSTRG.14200; transcript_id MSTRG.14200.2;
chr4	StringTie	transcript	78569064	78586320	.	-	.	gene_name 98307105|unknown-18581; gene_id MSTRG.14200; transcript_id MSTRG.14200.1; gene_biotype non-coding; Info NA; ref_name -; class_code u; inherit_ref FALSE;
chr4	StringTie	transcript	78569064	78586320	.	-	.	gene_name 98307105|unknown-18581; gene_id MSTRG.14200; transcript_id MSTRG.14200.2; gene_biotype non-coding; Info NA; ref_name -; class_code u; inherit_ref FALSE;
chr4	StringTie	exon	78569094	78569327	.	-	.	gene_name 98307105|unknown-18581; gene_id MSTRG.14200; transcript_id MSTRG.14200.3;
chr4	StringTie	transcript	78569094	78573990	.	-	.	gene_name 98307105|unknown-18581; gene_id MSTRG.14200; transcript_id MSTRG.14200.3; gene_biotype non-coding; Info NA; ref_name -; class_code u; inherit_ref FALSE;
chr4	StringTie	exon	78569109	78569497	.	-	.	gene_name 98307105|unknown-18581; gene_id MSTRG.14200; transcript_id MSTRG.14200.4;
chr4	StringTie	transcript	78569109	78569599	.	-	.	gene_name 98307105|unknown-18581; gene_id MSTRG.14200; transcript_id MSTRG.14200.4; gene_biotype non-coding; Info NA; ref_name -; class_code u; inherit_ref FALSE;
chr4	StringTie	exon	78569546	78569599	.	-	.	gene_name 98307105|unknown-18581; gene_id MSTRG.14200; transcript_id MSTRG.14200.4;
chr4	StringTie	exon	78571980	78572082	.	-	.	gene_name 98307105|unknown-18581; gene_id MSTRG.14200; transcript_id MSTRG.14200.1;
chr4	StringTie	exon	78571980	78572082	.	-	.	gene_name 98307105|unknown-18581; gene_id MSTRG.14200; transcript_id MSTRG.14200.3;
chr4	StringTie	exon	78571990	78572082	.	-	.	gene_name 98307105|unknown-18581; gene_id MSTRG.14200; transcript_id MSTRG.14200.2;
chr4	StringTie	exon	78573453	78573990	.	-	.	gene_name 98307105|unknown-18581; gene_id MSTRG.14200; transcript_id MSTRG.14200.3;
chr4	StringTie	exon	78573969	78574118	.	+	.	gene_name 98307106|unknown-18582; gene_id MSTRG.14201; transcript_id MSTRG.14201.1;
chr4	StringTie	transcript	78573969	78574545	.	+	.	gene_name 98307106|unknown-18582; gene_id MSTRG.14201; transcript_id MSTRG.14201.1; gene_biotype non-coding; Info NA; ref_name -; class_code u; inherit_ref FALSE;
chr4	StringTie	exon	78574322	78574545	.	+	.	gene_name 98307106|unknown-18582; gene_id MSTRG.14201; transcript_id MSTRG.14201.1;
chr4	StringTie	exon	78586131	78586320	.	-	.	gene_name 98307105|unknown-18581; gene_id MSTRG.14200; transcript_id MSTRG.14200.1;
chr4	StringTie	exon	78586131	78586320	.	-	.	gene_name 98307105|unknown-18581; gene_id MSTRG.14200; transcript_id MSTRG.14200.2;
chr4	StringTie	exon	78586364	78586521	.	+	.	gene_name 98035673|unknown-8403; gene_id MSTRG.14202; transcript_id MSTRG.14202.1;
chr4	StringTie	transcript	78586364	78591240	.	+	.	gene_name 98035673|unknown-8403; gene_id MSTRG.14202; transcript_id MSTRG.14202.1; gene_biotype non-coding; Info NA; ref_name 98035673|unknown-8403; class_code =,j; inherit_ref TRUE;
chr4	StringTie	exon	78586865	78586995	.	+	.	gene_name 98035673|unknown-8403; gene_id MSTRG.14202; transcript_id MSTRG.14202.2;
chr4	StringTie	transcript	78586865	78591240	.	+	.	gene_name 98035673|unknown-8403; gene_id MSTRG.14202; transcript_id MSTRG.14202.2; gene_biotype non-coding; Info NA; ref_name 98035673|unknown-8403; class_code =,j; inherit_ref TRUE;
chr4	StringTie	exon	78589489	78589597	.	+	.	gene_name 98035673|unknown-8403; gene_id MSTRG.14202; transcript_id MSTRG.14202.1;
chr4	StringTie	exon	78589489	78589597	.	+	.	gene_name 98035673|unknown-8403; gene_id MSTRG.14202; transcript_id MSTRG.14202.2;
chr4	StringTie	exon	78591043	78591240	.	+	.	gene_name 98035673|unknown-8403; gene_id MSTRG.14202; transcript_id MSTRG.14202.1;
chr4	StringTie	exon	78591043	78591240	.	+	.	gene_name 98035673|unknown-8403; gene_id MSTRG.14202; transcript_id MSTRG.14202.2;
chr4	StringTie	exon	78634369	78635267	.	-	.	gene_name 98307107|unknown-18583; gene_id MSTRG.14203; transcript_id MSTRG.14203.1;
chr4	StringTie	transcript	78634369	78636539	.	-	.	gene_name 98307107|unknown-18583; gene_id MSTRG.14203; transcript_id MSTRG.14203.1; gene_biotype protein_coding_antisense; Info NA; ref_name -; class_code u; inherit_ref FALSE;
chr4	StringTie	exon	78634384	78635267	.	-	.	gene_name 98307107|unknown-18583; gene_id MSTRG.14203; transcript_id MSTRG.14203.2;
chr4	StringTie	transcript	78634384	78636539	.	-	.	gene_name 98307107|unknown-18583; gene_id MSTRG.14203; transcript_id MSTRG.14203.2; gene_biotype protein_coding_antisense; Info NA; ref_name -; class_code u; inherit_ref FALSE;
chr4	StringTie	exon	78635878	78636539	.	-	.	gene_name 98307107|unknown-18583; gene_id MSTRG.14203; transcript_id MSTRG.14203.2;
chr4	StringTie	exon	78635882	78636539	.	-	.	gene_name 98307107|unknown-18583; gene_id MSTRG.14203; transcript_id MSTRG.14203.1;
chr4	transdecoder	CDS	78656011	78656073	.	+	0	gene_name 98119627|cp2c8-8; gene_id MSTRG.14204; transcript_id MSTRG.14204.1;
chr4	transdecoder	CDS	78656011	78656073	.	+	0	gene_name 98119627|cp2c8-8; gene_id MSTRG.14204; transcript_id MSTRG.14204.2;
chr4	transdecoder	CDS	78656011	78656073	.	+	0	gene_name 98119627|cp2c8-8; gene_id MSTRG.14204; transcript_id MSTRG.14204.3;
chr4	transdecoder	exon	78656011	78656073	.	+	.	gene_name 98119627|cp2c8-8; gene_id MSTRG.14204; transcript_id MSTRG.14204.1;
chr4	transdecoder	exon	78656011	78656073	.	+	.	gene_name 98119627|cp2c8-8; gene_id MSTRG.14204; transcript_id MSTRG.14204.2;
chr4	transdecoder	exon	78656011	78656073	.	+	.	gene_name 98119627|cp2c8-8; gene_id MSTRG.14204; transcript_id MSTRG.14204.3;
chr4	transdecoder	transcript	78656011	78661604	.	+	.	gene_name 98119627|cp2c8-8; gene_id MSTRG.14204; transcript_id MSTRG.14204.1; gene_biotype protein_coding; Info ORF type:5prime_partial (+),score=68.24,sp|P10632|CP2C8_HUMAN|28.600|9.87e-53; ref_name 98119627|cp2c8-8; class_code u,j,k,=; inherit_ref TRUE;
chr4	transdecoder	transcript	78656011	78690298	.	+	.	gene_name 98119627|cp2c8-8; gene_id MSTRG.14204; transcript_id MSTRG.14204.2; gene_biotype protein_coding; Info ORF type:5prime_partial (+),score=68.24,sp|P10632|CP2C8_HUMAN|28.600|9.87e-53; ref_name 98119627|cp2c8-8; class_code u,j,k,=; inherit_ref TRUE;
chr4	transdecoder	transcript	78656011	78690298	.	+	.	gene_name 98119627|cp2c8-8; gene_id MSTRG.14204; transcript_id MSTRG.14204.3; gene_biotype protein_coding; Info ORF type:5prime_partial (+),score=68.24,sp|P10632|CP2C8_HUMAN|28.600|9.87e-53; ref_name 98119627|cp2c8-8; class_code u,j,k,=; inherit_ref TRUE;
chr4	transdecoder	gene	78656011	78708016	.	+	.	gene_name 98119627|cp2c8-8; gene_id MSTRG.14204; transcript_id NA; gene_biotype protein_coding; Info ORF type:5prime_partial (+),score=68.24,sp|P10632|CP2C8_HUMAN|28.600|9.87e-53; ref_name 98119627|cp2c8-8; class_code u,j,k,=; inherit_ref TRUE;
chr4	transdecoder	exon	78656015	78656073	.	+	.	gene_name 98119627|cp2c8-8; gene_id MSTRG.14204; transcript_id MSTRG.14204.4;
chr4	transdecoder	transcript	78656015	78688627	.	+	.	gene_name 98119627|cp2c8-8; gene_id MSTRG.14204; transcript_id MSTRG.14204.4; gene_biotype protein_coding; Info ORF type:5prime_partial (+),score=68.24,sp|P10632|CP2C8_HUMAN|28.600|9.87e-53; ref_name 98119627|cp2c8-8; class_code u,j,k,=; inherit_ref TRUE;
chr4	transdecoder	CDS	78656017	78656073	.	+	0	gene_name 98119627|cp2c8-8; gene_id MSTRG.14204; transcript_id MSTRG.14204.4;
chr4	transdecoder	exon	78656025	78656073	.	+	.	gene_name 98119627|cp2c8-8; gene_id MSTRG.14204; transcript_id MSTRG.14204.5;
chr4	transdecoder	transcript	78656025	78683907	.	+	.	gene_name 98119627|cp2c8-8; gene_id MSTRG.14204; transcript_id MSTRG.14204.5; gene_biotype protein_coding; Info ORF type:5prime_partial (+),score=68.24,sp|P10632|CP2C8_HUMAN|28.600|9.87e-53; ref_name 98119627|cp2c8-8; class_code u,j,k,=; inherit_ref TRUE;
chr4	transdecoder	CDS	78656026	78656073	.	+	0	gene_name 98119627|cp2c8-8; gene_id MSTRG.14204; transcript_id MSTRG.14204.5;
chr4	transdecoder	CDS	78656970	78657149	.	+	0	gene_name 98119627|cp2c8-8; gene_id MSTRG.14204; transcript_id MSTRG.14204.1;
chr4	transdecoder	CDS	78656970	78657149	.	+	0	gene_name 98119627|cp2c8-8; gene_id MSTRG.14204; transcript_id MSTRG.14204.3;
chr4	transdecoder	CDS	78656970	78657149	.	+	0	gene_name 98119627|cp2c8-8; gene_id MSTRG.14204; transcript_id MSTRG.14204.4;
chr4	transdecoder	CDS	78656970	78657149	.	+	0	gene_name 98119627|cp2c8-8; gene_id MSTRG.14204; transcript_id MSTRG.14204.5;
chr4	transdecoder	exon	78656970	78657149	.	+	.	gene_name 98119627|cp2c8-8; gene_id MSTRG.14204; transcript_id MSTRG.14204.1;
chr4	transdecoder	exon	78656970	78657149	.	+	.	gene_name 98119627|cp2c8-8; gene_id MSTRG.14204; transcript_id MSTRG.14204.3;
chr4	transdecoder	exon	78656970	78657149	.	+	.	gene_name 98119627|cp2c8-8; gene_id MSTRG.14204; transcript_id MSTRG.14204.4;
chr4	transdecoder	exon	78656970	78657149	.	+	.	gene_name 98119627|cp2c8-8; gene_id MSTRG.14204; transcript_id MSTRG.14204.5;
chr4	transdecoder	CDS	78657202	78657471	.	+	0	gene_name 98119627|cp2c8-8; gene_id MSTRG.14204; transcript_id MSTRG.14204.1;
chr4	transdecoder	CDS	78657202	78657471	.	+	0	gene_name 98119627|cp2c8-8; gene_id MSTRG.14204; transcript_id MSTRG.14204.3;
chr4	transdecoder	exon	78657202	78657471	.	+	.	gene_name 98119627|cp2c8-8; gene_id MSTRG.14204; transcript_id MSTRG.14204.1;
chr4	transdecoder	exon	78657202	78657471	.	+	.	gene_name 98119627|cp2c8-8; gene_id MSTRG.14204; transcript_id MSTRG.14204.3;
chr4	transdecoder	CDS	78660532	78661563	.	+	0	gene_name 98119627|cp2c8-8; gene_id MSTRG.14204; transcript_id MSTRG.14204.1;
chr4	transdecoder	exon	78660532	78661604	.	+	.	gene_name 98119627|cp2c8-8; gene_id MSTRG.14204; transcript_id MSTRG.14204.1;
chr4	transdecoder	three_prime_utr	78661564	78661604	.	+	.	gene_name 98119627|cp2c8-8; gene_id MSTRG.14204; transcript_id MSTRG.14204.1;
chr4	transdecoder	five_prime_utr	78669236	78669253	.	+	.	gene_name 98119627|cp2c8-8; gene_id MSTRG.14204; transcript_id MSTRG.14204.6;
chr4	transdecoder	five_prime_utr	78669236	78669253	.	+	.	gene_name 98119627|cp2c8-8; gene_id MSTRG.14204; transcript_id MSTRG.14204.7;
chr4	transdecoder	five_prime_utr	78669236	78669253	.	+	.	gene_name 98119627|cp2c8-8; gene_id MSTRG.14204; transcript_id MSTRG.14204.8;
chr4	transdecoder	exon	78669236	78669508	.	+	.	gene_name 98119627|cp2c8-8; gene_id MSTRG.14204; transcript_id MSTRG.14204.8;
chr4	transdecoder	exon	78669236	78669531	.	+	.	gene_name 98119627|cp2c8-8; gene_id MSTRG.14204; transcript_id MSTRG.14204.6;
chr4	transdecoder	exon	78669236	78669531	.	+	.	gene_name 98119627|cp2c8-8; gene_id MSTRG.14204; transcript_id MSTRG.14204.7;
chr4	transdecoder	transcript	78669236	78683742	.	+	.	gene_name 98119627|cp2c8-8; gene_id MSTRG.14204; transcript_id MSTRG.14204.8; gene_biotype protein_coding; Info ORF type:5prime_partial (+),score=68.24,sp|P10632|CP2C8_HUMAN|28.600|9.87e-53; ref_name 98119627|cp2c8-8; class_code u,j,k,=; inherit_ref TRUE;
chr4	transdecoder	transcript	78669236	78708016	.	+	.	gene_name 98119627|cp2c8-8; gene_id MSTRG.14204; transcript_id MSTRG.14204.6; gene_biotype protein_coding; Info ORF type:5prime_partial (+),score=68.24,sp|P10632|CP2C8_HUMAN|28.600|9.87e-53; ref_name 98119627|cp2c8-8; class_code u,j,k,=; inherit_ref TRUE;
chr4	transdecoder	transcript	78669236	78708016	.	+	.	gene_name 98119627|cp2c8-8; gene_id MSTRG.14204; transcript_id MSTRG.14204.7; gene_biotype protein_coding; Info ORF type:5prime_partial (+),score=68.24,sp|P10632|CP2C8_HUMAN|28.600|9.87e-53; ref_name 98119627|cp2c8-8; class_code u,j,k,=; inherit_ref TRUE;
chr4	transdecoder	CDS	78669251	78669531	.	+	0	gene_name 98119627|cp2c8-8; gene_id MSTRG.14204; transcript_id MSTRG.14204.9;
chr4	transdecoder	exon	78669251	78669531	.	+	.	gene_name 98119627|cp2c8-8; gene_id MSTRG.14204; transcript_id MSTRG.14204.9;
chr4	transdecoder	transcript	78669251	78688627	.	+	.	gene_name 98119627|cp2c8-8; gene_id MSTRG.14204; transcript_id MSTRG.14204.9; gene_biotype protein_coding; Info ORF type:5prime_partial (+),score=68.24,sp|P10632|CP2C8_HUMAN|28.600|9.87e-53; ref_name 98119627|cp2c8-8; class_code u,j,k,=; inherit_ref TRUE;
chr4	transdecoder	CDS	78669254	78669508	.	+	0	gene_name 98119627|cp2c8-8; gene_id MSTRG.14204; transcript_id MSTRG.14204.8;
chr4	transdecoder	CDS	78669254	78669531	.	+	0	gene_name 98119627|cp2c8-8; gene_id MSTRG.14204; transcript_id MSTRG.14204.6;
chr4	transdecoder	CDS	78669254	78669531	.	+	0	gene_name 98119627|cp2c8-8; gene_id MSTRG.14204; transcript_id MSTRG.14204.7;
chr4	transdecoder	CDS	78669269	78669508	.	+	0	gene_name 98119627|cp2c8-8; gene_id MSTRG.14204; transcript_id MSTRG.14204.10;
chr4	transdecoder	CDS	78669269	78669508	.	+	0	gene_name 98119627|cp2c8-8; gene_id MSTRG.14204; transcript_id MSTRG.14204.11;
chr4	transdecoder	CDS	78669269	78669508	.	+	0	gene_name 98119627|cp2c8-8; gene_id MSTRG.14204; transcript_id MSTRG.14204.12;
chr4	transdecoder	CDS	78669269	78669508	.	+	0	gene_name 98119627|cp2c8-8; gene_id MSTRG.14204; transcript_id MSTRG.14204.14;
chr4	transdecoder	exon	78669269	78669508	.	+	.	gene_name 98119627|cp2c8-8; gene_id MSTRG.14204; transcript_id MSTRG.14204.10;
chr4	transdecoder	exon	78669269	78669508	.	+	.	gene_name 98119627|cp2c8-8; gene_id MSTRG.14204; transcript_id MSTRG.14204.11;
chr4	transdecoder	exon	78669269	78669508	.	+	.	gene_name 98119627|cp2c8-8; gene_id MSTRG.14204; transcript_id MSTRG.14204.12;
chr4	transdecoder	exon	78669269	78669508	.	+	.	gene_name 98119627|cp2c8-8; gene_id MSTRG.14204; transcript_id MSTRG.14204.14;
chr4	transdecoder	CDS	78669269	78669531	.	+	0	gene_name 98119627|cp2c8-8; gene_id MSTRG.14204; transcript_id MSTRG.14204.13;
chr4	transdecoder	CDS	78669269	78669531	.	+	0	gene_name 98119627|cp2c8-8; gene_id MSTRG.14204; transcript_id MSTRG.14204.15;
chr4	transdecoder	exon	78669269	78669531	.	+	.	gene_name 98119627|cp2c8-8; gene_id MSTRG.14204; transcript_id MSTRG.14204.13;
chr4	transdecoder	exon	78669269	78669531	.	+	.	gene_name 98119627|cp2c8-8; gene_id MSTRG.14204; transcript_id MSTRG.14204.15;
chr4	transdecoder	transcript	78669269	78683742	.	+	.	gene_name 98119627|cp2c8-8; gene_id MSTRG.14204; transcript_id MSTRG.14204.12; gene_biotype protein_coding; Info ORF type:5prime_partial (+),score=68.24,sp|P10632|CP2C8_HUMAN|28.600|9.87e-53; ref_name 98119627|cp2c8-8; class_code u,j,k,=; inherit_ref TRUE;
chr4	transdecoder	transcript	78669269	78688627	.	+	.	gene_name 98119627|cp2c8-8; gene_id MSTRG.14204; transcript_id MSTRG.14204.11; gene_biotype protein_coding; Info ORF type:5prime_partial (+),score=68.24,sp|P10632|CP2C8_HUMAN|28.600|9.87e-53; ref_name 98119627|cp2c8-8; class_code u,j,k,=; inherit_ref TRUE;
chr4	transdecoder	transcript	78669269	78708016	.	+	.	gene_name 98119627|cp2c8-8; gene_id MSTRG.14204; transcript_id MSTRG.14204.10; gene_biotype protein_coding; Info ORF type:5prime_partial (+),score=68.24,sp|P10632|CP2C8_HUMAN|28.600|9.87e-53; ref_name 98119627|cp2c8-8; class_code u,j,k,=; inherit_ref TRUE;
chr4	transdecoder	transcript	78669269	78708016	.	+	.	gene_name 98119627|cp2c8-8; gene_id MSTRG.14204; transcript_id MSTRG.14204.13; gene_biotype protein_coding; Info ORF type:5prime_partial (+),score=68.24,sp|P10632|CP2C8_HUMAN|28.600|9.87e-53; ref_name 98119627|cp2c8-8; class_code u,j,k,=; inherit_ref TRUE;
chr4	transdecoder	transcript	78669269	78708016	.	+	.	gene_name 98119627|cp2c8-8; gene_id MSTRG.14204; transcript_id MSTRG.14204.14; gene_biotype protein_coding; Info ORF type:5prime_partial (+),score=68.24,sp|P10632|CP2C8_HUMAN|28.600|9.87e-53; ref_name 98119627|cp2c8-8; class_code u,j,k,=; inherit_ref TRUE;
chr4	transdecoder	transcript	78669269	78708016	.	+	.	gene_name 98119627|cp2c8-8; gene_id MSTRG.14204; transcript_id MSTRG.14204.15; gene_biotype protein_coding; Info ORF type:5prime_partial (+),score=68.24,sp|P10632|CP2C8_HUMAN|28.600|9.87e-53; ref_name 98119627|cp2c8-8; class_code u,j,k,=; inherit_ref TRUE;
chr4	transdecoder	exon	78669270	78669531	.	+	.	gene_name 98119627|cp2c8-8; gene_id MSTRG.14204; transcript_id MSTRG.14204.16;
chr4	transdecoder	transcript	78669270	78708016	.	+	.	gene_name 98119627|cp2c8-8; gene_id MSTRG.14204; transcript_id MSTRG.14204.16; gene_biotype protein_coding; Info ORF type:5prime_partial (+),score=68.24,sp|P10632|CP2C8_HUMAN|28.600|9.87e-53; ref_name 98119627|cp2c8-8; class_code u,j,k,=; inherit_ref TRUE;
chr4	transdecoder	CDS	78669272	78669531	.	+	0	gene_name 98119627|cp2c8-8; gene_id MSTRG.14204; transcript_id MSTRG.14204.16;
chr4	transdecoder	CDS	78669948	78670014	.	+	1	gene_name 98119627|cp2c8-8; gene_id MSTRG.14204; transcript_id MSTRG.14204.13;
chr4	transdecoder	CDS	78669948	78670014	.	+	1	gene_name 98119627|cp2c8-8; gene_id MSTRG.14204; transcript_id MSTRG.14204.6;
chr4	transdecoder	CDS	78669948	78670087	.	+	0	gene_name 98119627|cp2c8-8; gene_id MSTRG.14204; transcript_id MSTRG.14204.10;
chr4	transdecoder	exon	78669948	78670087	.	+	.	gene_name 98119627|cp2c8-8; gene_id MSTRG.14204; transcript_id MSTRG.14204.10;
chr4	transdecoder	CDS	78669948	78670157	.	+	0	gene_name 98119627|cp2c8-8; gene_id MSTRG.14204; transcript_id MSTRG.14204.11;
chr4	transdecoder	CDS	78669948	78670157	.	+	0	gene_name 98119627|cp2c8-8; gene_id MSTRG.14204; transcript_id MSTRG.14204.12;
chr4	transdecoder	CDS	78669948	78670157	.	+	0	gene_name 98119627|cp2c8-8; gene_id MSTRG.14204; transcript_id MSTRG.14204.14;
chr4	transdecoder	CDS	78669948	78670157	.	+	0	gene_name 98119627|cp2c8-8; gene_id MSTRG.14204; transcript_id MSTRG.14204.8;
chr4	transdecoder	CDS	78669948	78670157	.	+	1	gene_name 98119627|cp2c8-8; gene_id MSTRG.14204; transcript_id MSTRG.14204.15;
chr4	transdecoder	CDS	78669948	78670157	.	+	1	gene_name 98119627|cp2c8-8; gene_id MSTRG.14204; transcript_id MSTRG.14204.16;
chr4	transdecoder	CDS	78669948	78670157	.	+	1	gene_name 98119627|cp2c8-8; gene_id MSTRG.14204; transcript_id MSTRG.14204.7;
chr4	transdecoder	CDS	78669948	78670157	.	+	1	gene_name 98119627|cp2c8-8; gene_id MSTRG.14204; transcript_id MSTRG.14204.9;
chr4	transdecoder	exon	78669948	78670157	.	+	.	gene_name 98119627|cp2c8-8; gene_id MSTRG.14204; transcript_id MSTRG.14204.11;
chr4	transdecoder	exon	78669948	78670157	.	+	.	gene_name 98119627|cp2c8-8; gene_id MSTRG.14204; transcript_id MSTRG.14204.12;
chr4	transdecoder	exon	78669948	78670157	.	+	.	gene_name 98119627|cp2c8-8; gene_id MSTRG.14204; transcript_id MSTRG.14204.13;
chr4	transdecoder	exon	78669948	78670157	.	+	.	gene_name 98119627|cp2c8-8; gene_id MSTRG.14204; transcript_id MSTRG.14204.14;
chr4	transdecoder	exon	78669948	78670157	.	+	.	gene_name 98119627|cp2c8-8; gene_id MSTRG.14204; transcript_id MSTRG.14204.15;
chr4	transdecoder	exon	78669948	78670157	.	+	.	gene_name 98119627|cp2c8-8; gene_id MSTRG.14204; transcript_id MSTRG.14204.16;
chr4	transdecoder	exon	78669948	78670157	.	+	.	gene_name 98119627|cp2c8-8; gene_id MSTRG.14204; transcript_id MSTRG.14204.6;
chr4	transdecoder	exon	78669948	78670157	.	+	.	gene_name 98119627|cp2c8-8; gene_id MSTRG.14204; transcript_id MSTRG.14204.7;
chr4	transdecoder	exon	78669948	78670157	.	+	.	gene_name 98119627|cp2c8-8; gene_id MSTRG.14204; transcript_id MSTRG.14204.8;
chr4	transdecoder	exon	78669948	78670157	.	+	.	gene_name 98119627|cp2c8-8; gene_id MSTRG.14204; transcript_id MSTRG.14204.9;
chr4	transdecoder	exon	78670278	78670384	.	+	.	gene_name 98119627|cp2c8-8; gene_id MSTRG.14204; transcript_id MSTRG.14204.13;
chr4	transdecoder	CDS	78670278	78670400	.	+	0	gene_name 98119627|cp2c8-8; gene_id MSTRG.14204; transcript_id MSTRG.14204.14;
chr4	transdecoder	exon	78670278	78670400	.	+	.	gene_name 98119627|cp2c8-8; gene_id MSTRG.14204; transcript_id MSTRG.14204.14;
chr4	transdecoder	CDS	78670278	78670403	.	+	0	gene_name 98119627|cp2c8-8; gene_id MSTRG.14204; transcript_id MSTRG.14204.15;
chr4	transdecoder	exon	78670278	78670403	.	+	.	gene_name 98119627|cp2c8-8; gene_id MSTRG.14204; transcript_id MSTRG.14204.15;
chr4	transdecoder	CDS	78670278	78670461	.	+	0	gene_name 98119627|cp2c8-8; gene_id MSTRG.14204; transcript_id MSTRG.14204.16;
chr4	transdecoder	exon	78670278	78670461	.	+	.	gene_name 98119627|cp2c8-8; gene_id MSTRG.14204; transcript_id MSTRG.14204.16;
chr4	transdecoder	CDS	78670278	78670663	.	+	0	gene_name 98119627|cp2c8-8; gene_id MSTRG.14204; transcript_id MSTRG.14204.11;
chr4	transdecoder	CDS	78670278	78670663	.	+	0	gene_name 98119627|cp2c8-8; gene_id MSTRG.14204; transcript_id MSTRG.14204.12;
chr4	transdecoder	CDS	78670278	78670663	.	+	0	gene_name 98119627|cp2c8-8; gene_id MSTRG.14204; transcript_id MSTRG.14204.7;
chr4	transdecoder	CDS	78670278	78670663	.	+	0	gene_name 98119627|cp2c8-8; gene_id MSTRG.14204; transcript_id MSTRG.14204.9;
chr4	transdecoder	exon	78670278	78670663	.	+	.	gene_name 98119627|cp2c8-8; gene_id MSTRG.14204; transcript_id MSTRG.14204.11;
chr4	transdecoder	exon	78670278	78670663	.	+	.	gene_name 98119627|cp2c8-8; gene_id MSTRG.14204; transcript_id MSTRG.14204.12;
chr4	transdecoder	exon	78670278	78670663	.	+	.	gene_name 98119627|cp2c8-8; gene_id MSTRG.14204; transcript_id MSTRG.14204.7;
chr4	transdecoder	exon	78670278	78670663	.	+	.	gene_name 98119627|cp2c8-8; gene_id MSTRG.14204; transcript_id MSTRG.14204.9;
chr4	transdecoder	CDS	78670289	78670663	.	+	0	gene_name 98119627|cp2c8-8; gene_id MSTRG.14204; transcript_id MSTRG.14204.8;
chr4	transdecoder	exon	78670289	78670663	.	+	.	gene_name 98119627|cp2c8-8; gene_id MSTRG.14204; transcript_id MSTRG.14204.6;
chr4	transdecoder	exon	78670289	78670663	.	+	.	gene_name 98119627|cp2c8-8; gene_id MSTRG.14204; transcript_id MSTRG.14204.8;
chr4	transdecoder	CDS	78670293	78670663	.	+	0	gene_name 98119627|cp2c8-8; gene_id MSTRG.14204; transcript_id MSTRG.14204.6;
chr4	transdecoder	five_prime_utr	78681065	78681120	.	+	.	gene_name 98119627|cp2c8-8; gene_id MSTRG.14204; transcript_id MSTRG.14204.17;
chr4	transdecoder	exon	78681065	78681135	.	+	.	gene_name 98119627|cp2c8-8; gene_id MSTRG.14204; transcript_id MSTRG.14204.17;
chr4	transdecoder	transcript	78681065	78690298	.	+	.	gene_name 98119627|cp2c8-8; gene_id MSTRG.14204; transcript_id MSTRG.14204.17; gene_biotype protein_coding; Info ORF type:5prime_partial (+),score=68.24,sp|P10632|CP2C8_HUMAN|28.600|9.87e-53; ref_name 98119627|cp2c8-8; class_code u,j,k,=; inherit_ref TRUE;
chr4	transdecoder	CDS	78681121	78681135	.	+	0	gene_name 98119627|cp2c8-8; gene_id MSTRG.14204; transcript_id MSTRG.14204.17;
chr4	transdecoder	CDS	78683123	78683147	.	+	1	gene_name 98119627|cp2c8-8; gene_id MSTRG.14204; transcript_id MSTRG.14204.11;
chr4	transdecoder	CDS	78683123	78683147	.	+	1	gene_name 98119627|cp2c8-8; gene_id MSTRG.14204; transcript_id MSTRG.14204.12;
chr4	transdecoder	CDS	78683123	78683147	.	+	1	gene_name 98119627|cp2c8-8; gene_id MSTRG.14204; transcript_id MSTRG.14204.6;
chr4	transdecoder	CDS	78683123	78683147	.	+	1	gene_name 98119627|cp2c8-8; gene_id MSTRG.14204; transcript_id MSTRG.14204.7;
chr4	transdecoder	CDS	78683123	78683147	.	+	1	gene_name 98119627|cp2c8-8; gene_id MSTRG.14204; transcript_id MSTRG.14204.8;
chr4	transdecoder	CDS	78683123	78683147	.	+	1	gene_name 98119627|cp2c8-8; gene_id MSTRG.14204; transcript_id MSTRG.14204.9;
chr4	transdecoder	CDS	78683123	78683302	.	+	0	gene_name 98119627|cp2c8-8; gene_id MSTRG.14204; transcript_id MSTRG.14204.17;
chr4	transdecoder	CDS	78683123	78683302	.	+	0	gene_name 98119627|cp2c8-8; gene_id MSTRG.14204; transcript_id MSTRG.14204.2;
chr4	transdecoder	exon	78683123	78683302	.	+	.	gene_name 98119627|cp2c8-8; gene_id MSTRG.14204; transcript_id MSTRG.14204.11;
chr4	transdecoder	exon	78683123	78683302	.	+	.	gene_name 98119627|cp2c8-8; gene_id MSTRG.14204; transcript_id MSTRG.14204.12;
chr4	transdecoder	exon	78683123	78683302	.	+	.	gene_name 98119627|cp2c8-8; gene_id MSTRG.14204; transcript_id MSTRG.14204.17;
chr4	transdecoder	exon	78683123	78683302	.	+	.	gene_name 98119627|cp2c8-8; gene_id MSTRG.14204; transcript_id MSTRG.14204.2;
chr4	transdecoder	exon	78683123	78683302	.	+	.	gene_name 98119627|cp2c8-8; gene_id MSTRG.14204; transcript_id MSTRG.14204.6;
chr4	transdecoder	exon	78683123	78683302	.	+	.	gene_name 98119627|cp2c8-8; gene_id MSTRG.14204; transcript_id MSTRG.14204.7;
chr4	transdecoder	exon	78683123	78683302	.	+	.	gene_name 98119627|cp2c8-8; gene_id MSTRG.14204; transcript_id MSTRG.14204.8;
chr4	transdecoder	exon	78683123	78683302	.	+	.	gene_name 98119627|cp2c8-8; gene_id MSTRG.14204; transcript_id MSTRG.14204.9;
chr4	transdecoder	CDS	78683255	78683302	.	+	0	gene_name 98119627|cp2c8-8; gene_id MSTRG.14204; transcript_id MSTRG.14204.11;
chr4	transdecoder	CDS	78683255	78683302	.	+	0	gene_name 98119627|cp2c8-8; gene_id MSTRG.14204; transcript_id MSTRG.14204.12;
chr4	transdecoder	CDS	78683255	78683302	.	+	0	gene_name 98119627|cp2c8-8; gene_id MSTRG.14204; transcript_id MSTRG.14204.6;
chr4	transdecoder	CDS	78683255	78683302	.	+	0	gene_name 98119627|cp2c8-8; gene_id MSTRG.14204; transcript_id MSTRG.14204.7;
chr4	transdecoder	CDS	78683255	78683302	.	+	0	gene_name 98119627|cp2c8-8; gene_id MSTRG.14204; transcript_id MSTRG.14204.8;
chr4	transdecoder	CDS	78683255	78683302	.	+	0	gene_name 98119627|cp2c8-8; gene_id MSTRG.14204; transcript_id MSTRG.14204.9;
chr4	transdecoder	CDS	78683355	78683624	.	+	0	gene_name 98119627|cp2c8-8; gene_id MSTRG.14204; transcript_id MSTRG.14204.11;
chr4	transdecoder	CDS	78683355	78683624	.	+	0	gene_name 98119627|cp2c8-8; gene_id MSTRG.14204; transcript_id MSTRG.14204.12;
chr4	transdecoder	CDS	78683355	78683624	.	+	0	gene_name 98119627|cp2c8-8; gene_id MSTRG.14204; transcript_id MSTRG.14204.17;
chr4	transdecoder	CDS	78683355	78683624	.	+	0	gene_name 98119627|cp2c8-8; gene_id MSTRG.14204; transcript_id MSTRG.14204.2;
chr4	transdecoder	CDS	78683355	78683624	.	+	0	gene_name 98119627|cp2c8-8; gene_id MSTRG.14204; transcript_id MSTRG.14204.4;
chr4	transdecoder	CDS	78683355	78683624	.	+	0	gene_name 98119627|cp2c8-8; gene_id MSTRG.14204; transcript_id MSTRG.14204.5;
chr4	transdecoder	CDS	78683355	78683624	.	+	0	gene_name 98119627|cp2c8-8; gene_id MSTRG.14204; transcript_id MSTRG.14204.6;
chr4	transdecoder	CDS	78683355	78683624	.	+	0	gene_name 98119627|cp2c8-8; gene_id MSTRG.14204; transcript_id MSTRG.14204.7;
chr4	transdecoder	CDS	78683355	78683624	.	+	0	gene_name 98119627|cp2c8-8; gene_id MSTRG.14204; transcript_id MSTRG.14204.8;
chr4	transdecoder	CDS	78683355	78683624	.	+	0	gene_name 98119627|cp2c8-8; gene_id MSTRG.14204; transcript_id MSTRG.14204.9;
chr4	transdecoder	exon	78683355	78683624	.	+	.	gene_name 98119627|cp2c8-8; gene_id MSTRG.14204; transcript_id MSTRG.14204.11;
chr4	transdecoder	exon	78683355	78683624	.	+	.	gene_name 98119627|cp2c8-8; gene_id MSTRG.14204; transcript_id MSTRG.14204.12;
chr4	transdecoder	exon	78683355	78683624	.	+	.	gene_name 98119627|cp2c8-8; gene_id MSTRG.14204; transcript_id MSTRG.14204.17;
chr4	transdecoder	exon	78683355	78683624	.	+	.	gene_name 98119627|cp2c8-8; gene_id MSTRG.14204; transcript_id MSTRG.14204.2;
chr4	transdecoder	exon	78683355	78683624	.	+	.	gene_name 98119627|cp2c8-8; gene_id MSTRG.14204; transcript_id MSTRG.14204.4;
chr4	transdecoder	exon	78683355	78683624	.	+	.	gene_name 98119627|cp2c8-8; gene_id MSTRG.14204; transcript_id MSTRG.14204.5;
chr4	transdecoder	exon	78683355	78683624	.	+	.	gene_name 98119627|cp2c8-8; gene_id MSTRG.14204; transcript_id MSTRG.14204.6;
chr4	transdecoder	exon	78683355	78683624	.	+	.	gene_name 98119627|cp2c8-8; gene_id MSTRG.14204; transcript_id MSTRG.14204.7;
chr4	transdecoder	exon	78683355	78683624	.	+	.	gene_name 98119627|cp2c8-8; gene_id MSTRG.14204; transcript_id MSTRG.14204.8;
chr4	transdecoder	exon	78683355	78683624	.	+	.	gene_name 98119627|cp2c8-8; gene_id MSTRG.14204; transcript_id MSTRG.14204.9;
chr4	transdecoder	CDS	78683663	78683701	.	+	0	gene_name 98119627|cp2c8-8; gene_id MSTRG.14204; transcript_id MSTRG.14204.12;
chr4	transdecoder	CDS	78683663	78683701	.	+	0	gene_name 98119627|cp2c8-8; gene_id MSTRG.14204; transcript_id MSTRG.14204.8;
chr4	transdecoder	exon	78683663	78683742	.	+	.	gene_name 98119627|cp2c8-8; gene_id MSTRG.14204; transcript_id MSTRG.14204.12;
chr4	transdecoder	exon	78683663	78683742	.	+	.	gene_name 98119627|cp2c8-8; gene_id MSTRG.14204; transcript_id MSTRG.14204.8;
chr4	transdecoder	three_prime_utr	78683702	78683742	.	+	.	gene_name 98119627|cp2c8-8; gene_id MSTRG.14204; transcript_id MSTRG.14204.12;
chr4	transdecoder	three_prime_utr	78683702	78683742	.	+	.	gene_name 98119627|cp2c8-8; gene_id MSTRG.14204; transcript_id MSTRG.14204.8;
chr4	transdecoder	CDS	78683846	78683854	.	+	0	gene_name 98119627|cp2c8-8; gene_id MSTRG.14204; transcript_id MSTRG.14204.5;
chr4	transdecoder	exon	78683846	78683907	.	+	.	gene_name 98119627|cp2c8-8; gene_id MSTRG.14204; transcript_id MSTRG.14204.5;
chr4	transdecoder	three_prime_utr	78683855	78683907	.	+	.	gene_name 98119627|cp2c8-8; gene_id MSTRG.14204; transcript_id MSTRG.14204.5;
chr4	transdecoder	CDS	78686759	78687790	.	+	0	gene_name 98119627|cp2c8-8; gene_id MSTRG.14204; transcript_id MSTRG.14204.11;
chr4	transdecoder	CDS	78686759	78687790	.	+	0	gene_name 98119627|cp2c8-8; gene_id MSTRG.14204; transcript_id MSTRG.14204.17;
chr4	transdecoder	CDS	78686759	78687790	.	+	0	gene_name 98119627|cp2c8-8; gene_id MSTRG.14204; transcript_id MSTRG.14204.2;
chr4	transdecoder	CDS	78686759	78687790	.	+	0	gene_name 98119627|cp2c8-8; gene_id MSTRG.14204; transcript_id MSTRG.14204.3;
chr4	transdecoder	CDS	78686759	78687790	.	+	0	gene_name 98119627|cp2c8-8; gene_id MSTRG.14204; transcript_id MSTRG.14204.4;
chr4	transdecoder	CDS	78686759	78687790	.	+	0	gene_name 98119627|cp2c8-8; gene_id MSTRG.14204; transcript_id MSTRG.14204.9;
chr4	transdecoder	exon	78686759	78688627	.	+	.	gene_name 98119627|cp2c8-8; gene_id MSTRG.14204; transcript_id MSTRG.14204.11;
chr4	transdecoder	exon	78686759	78688627	.	+	.	gene_name 98119627|cp2c8-8; gene_id MSTRG.14204; transcript_id MSTRG.14204.4;
chr4	transdecoder	exon	78686759	78688627	.	+	.	gene_name 98119627|cp2c8-8; gene_id MSTRG.14204; transcript_id MSTRG.14204.9;
chr4	transdecoder	exon	78686759	78690298	.	+	.	gene_name 98119627|cp2c8-8; gene_id MSTRG.14204; transcript_id MSTRG.14204.17;
chr4	transdecoder	exon	78686759	78690298	.	+	.	gene_name 98119627|cp2c8-8; gene_id MSTRG.14204; transcript_id MSTRG.14204.2;
chr4	transdecoder	exon	78686759	78690298	.	+	.	gene_name 98119627|cp2c8-8; gene_id MSTRG.14204; transcript_id MSTRG.14204.3;
chr4	transdecoder	three_prime_utr	78687791	78688627	.	+	.	gene_name 98119627|cp2c8-8; gene_id MSTRG.14204; transcript_id MSTRG.14204.11;
chr4	transdecoder	three_prime_utr	78687791	78688627	.	+	.	gene_name 98119627|cp2c8-8; gene_id MSTRG.14204; transcript_id MSTRG.14204.4;
chr4	transdecoder	three_prime_utr	78687791	78688627	.	+	.	gene_name 98119627|cp2c8-8; gene_id MSTRG.14204; transcript_id MSTRG.14204.9;
chr4	transdecoder	CDS	78688906	78689220	.	+	0	gene_name 98119627|cp2c8-8; gene_id MSTRG.14204; transcript_id MSTRG.14204.17;
chr4	transdecoder	CDS	78688906	78689220	.	+	0	gene_name 98119627|cp2c8-8; gene_id MSTRG.14204; transcript_id MSTRG.14204.2;
chr4	transdecoder	CDS	78688906	78689220	.	+	0	gene_name 98119627|cp2c8-8; gene_id MSTRG.14204; transcript_id MSTRG.14204.3;
chr4	transdecoder	five_prime_utr	78694693	78694712	.	+	.	gene_name 98119627|cp2c8-8; gene_id MSTRG.14204; transcript_id MSTRG.14204.18;
chr4	transdecoder	exon	78694693	78694990	.	+	.	gene_name 98119627|cp2c8-8; gene_id MSTRG.14204; transcript_id MSTRG.14204.18;
chr4	transdecoder	transcript	78694693	78708016	.	+	.	gene_name 98119627|cp2c8-8; gene_id MSTRG.14204; transcript_id MSTRG.14204.18; gene_biotype protein_coding; Info ORF type:5prime_partial (+),score=68.24,sp|P10632|CP2C8_HUMAN|28.600|9.87e-53; ref_name 98119627|cp2c8-8; class_code u,j,k,=; inherit_ref TRUE;
chr4	transdecoder	CDS	78694704	78694990	.	+	0	gene_name 98119627|cp2c8-8; gene_id MSTRG.14204; transcript_id MSTRG.14204.19;
chr4	transdecoder	exon	78694704	78694990	.	+	.	gene_name 98119627|cp2c8-8; gene_id MSTRG.14204; transcript_id MSTRG.14204.19;
chr4	transdecoder	transcript	78694704	78708016	.	+	.	gene_name 98119627|cp2c8-8; gene_id MSTRG.14204; transcript_id MSTRG.14204.19; gene_biotype protein_coding; Info ORF type:5prime_partial (+),score=68.24,sp|P10632|CP2C8_HUMAN|28.600|9.87e-53; ref_name 98119627|cp2c8-8; class_code u,j,k,=; inherit_ref TRUE;
chr4	transdecoder	CDS	78694713	78694990	.	+	0	gene_name 98119627|cp2c8-8; gene_id MSTRG.14204; transcript_id MSTRG.14204.18;
chr4	transdecoder	CDS	78694770	78694806	.	+	1	gene_name 98119627|cp2c8-8; gene_id MSTRG.14204; transcript_id MSTRG.14204.10;
chr4	transdecoder	exon	78694770	78694967	.	+	.	gene_name 98119627|cp2c8-8; gene_id MSTRG.14204; transcript_id MSTRG.14204.10;
chr4	transdecoder	CDS	78695409	78695475	.	+	1	gene_name 98119627|cp2c8-8; gene_id MSTRG.14204; transcript_id MSTRG.14204.19;
chr4	transdecoder	CDS	78695409	78695618	.	+	0	gene_name 98119627|cp2c8-8; gene_id MSTRG.14204; transcript_id MSTRG.14204.6;
chr4	transdecoder	CDS	78695409	78695618	.	+	0	gene_name 98119627|cp2c8-8; gene_id MSTRG.14204; transcript_id MSTRG.14204.7;
chr4	transdecoder	CDS	78695409	78695618	.	+	1	gene_name 98119627|cp2c8-8; gene_id MSTRG.14204; transcript_id MSTRG.14204.18;
chr4	transdecoder	exon	78695409	78695618	.	+	.	gene_name 98119627|cp2c8-8; gene_id MSTRG.14204; transcript_id MSTRG.14204.10;
chr4	transdecoder	exon	78695409	78695618	.	+	.	gene_name 98119627|cp2c8-8; gene_id MSTRG.14204; transcript_id MSTRG.14204.18;
chr4	transdecoder	exon	78695409	78695618	.	+	.	gene_name 98119627|cp2c8-8; gene_id MSTRG.14204; transcript_id MSTRG.14204.19;
chr4	transdecoder	exon	78695409	78695618	.	+	.	gene_name 98119627|cp2c8-8; gene_id MSTRG.14204; transcript_id MSTRG.14204.6;
chr4	transdecoder	exon	78695409	78695618	.	+	.	gene_name 98119627|cp2c8-8; gene_id MSTRG.14204; transcript_id MSTRG.14204.7;
chr4	transdecoder	CDS	78695472	78695618	.	+	0	gene_name 98119627|cp2c8-8; gene_id MSTRG.14204; transcript_id MSTRG.14204.10;
chr4	transdecoder	exon	78695532	78695618	.	+	.	gene_name 98119627|cp2c8-8; gene_id MSTRG.14204; transcript_id MSTRG.14204.13;
chr4	transdecoder	CDS	78695548	78695618	.	+	2	gene_name 98119627|cp2c8-8; gene_id MSTRG.14204; transcript_id MSTRG.14204.16;
chr4	transdecoder	exon	78695548	78695618	.	+	.	gene_name 98119627|cp2c8-8; gene_id MSTRG.14204; transcript_id MSTRG.14204.16;
chr4	transdecoder	CDS	78695549	78695581	.	+	0	gene_name 98119627|cp2c8-8; gene_id MSTRG.14204; transcript_id MSTRG.14204.14;
chr4	transdecoder	CDS	78695549	78695581	.	+	0	gene_name 98119627|cp2c8-8; gene_id MSTRG.14204; transcript_id MSTRG.14204.15;
chr4	transdecoder	exon	78695549	78695618	.	+	.	gene_name 98119627|cp2c8-8; gene_id MSTRG.14204; transcript_id MSTRG.14204.14;
chr4	transdecoder	exon	78695549	78695618	.	+	.	gene_name 98119627|cp2c8-8; gene_id MSTRG.14204; transcript_id MSTRG.14204.15;
chr4	transdecoder	CDS	78695601	78695618	.	+	0	gene_name 98119627|cp2c8-8; gene_id MSTRG.14204; transcript_id MSTRG.14204.13;
chr4	transdecoder	CDS	78695601	78695618	.	+	0	gene_name 98119627|cp2c8-8; gene_id MSTRG.14204; transcript_id MSTRG.14204.14;
chr4	transdecoder	CDS	78695601	78695618	.	+	0	gene_name 98119627|cp2c8-8; gene_id MSTRG.14204; transcript_id MSTRG.14204.15;
chr4	transdecoder	CDS	78695739	78696124	.	+	0	gene_name 98119627|cp2c8-8; gene_id MSTRG.14204; transcript_id MSTRG.14204.10;
chr4	transdecoder	CDS	78695739	78696124	.	+	0	gene_name 98119627|cp2c8-8; gene_id MSTRG.14204; transcript_id MSTRG.14204.13;
chr4	transdecoder	CDS	78695739	78696124	.	+	0	gene_name 98119627|cp2c8-8; gene_id MSTRG.14204; transcript_id MSTRG.14204.14;
chr4	transdecoder	CDS	78695739	78696124	.	+	0	gene_name 98119627|cp2c8-8; gene_id MSTRG.14204; transcript_id MSTRG.14204.15;
chr4	transdecoder	CDS	78695739	78696124	.	+	0	gene_name 98119627|cp2c8-8; gene_id MSTRG.14204; transcript_id MSTRG.14204.16;
chr4	transdecoder	CDS	78695739	78696124	.	+	0	gene_name 98119627|cp2c8-8; gene_id MSTRG.14204; transcript_id MSTRG.14204.18;
chr4	transdecoder	CDS	78695739	78696124	.	+	0	gene_name 98119627|cp2c8-8; gene_id MSTRG.14204; transcript_id MSTRG.14204.7;
chr4	transdecoder	exon	78695739	78696124	.	+	.	gene_name 98119627|cp2c8-8; gene_id MSTRG.14204; transcript_id MSTRG.14204.10;
chr4	transdecoder	exon	78695739	78696124	.	+	.	gene_name 98119627|cp2c8-8; gene_id MSTRG.14204; transcript_id MSTRG.14204.13;
chr4	transdecoder	exon	78695739	78696124	.	+	.	gene_name 98119627|cp2c8-8; gene_id MSTRG.14204; transcript_id MSTRG.14204.14;
chr4	transdecoder	exon	78695739	78696124	.	+	.	gene_name 98119627|cp2c8-8; gene_id MSTRG.14204; transcript_id MSTRG.14204.15;
chr4	transdecoder	exon	78695739	78696124	.	+	.	gene_name 98119627|cp2c8-8; gene_id MSTRG.14204; transcript_id MSTRG.14204.16;
chr4	transdecoder	exon	78695739	78696124	.	+	.	gene_name 98119627|cp2c8-8; gene_id MSTRG.14204; transcript_id MSTRG.14204.18;
chr4	transdecoder	exon	78695739	78696124	.	+	.	gene_name 98119627|cp2c8-8; gene_id MSTRG.14204; transcript_id MSTRG.14204.7;
chr4	transdecoder	CDS	78695750	78696124	.	+	0	gene_name 98119627|cp2c8-8; gene_id MSTRG.14204; transcript_id MSTRG.14204.6;
chr4	transdecoder	exon	78695750	78696124	.	+	.	gene_name 98119627|cp2c8-8; gene_id MSTRG.14204; transcript_id MSTRG.14204.19;
chr4	transdecoder	exon	78695750	78696124	.	+	.	gene_name 98119627|cp2c8-8; gene_id MSTRG.14204; transcript_id MSTRG.14204.6;
chr4	transdecoder	CDS	78695754	78696124	.	+	0	gene_name 98119627|cp2c8-8; gene_id MSTRG.14204; transcript_id MSTRG.14204.19;
chr4	transdecoder	CDS	78707774	78707918	.	+	1	gene_name 98119627|cp2c8-8; gene_id MSTRG.14204; transcript_id MSTRG.14204.10;
chr4	transdecoder	CDS	78707774	78707918	.	+	1	gene_name 98119627|cp2c8-8; gene_id MSTRG.14204; transcript_id MSTRG.14204.13;
chr4	transdecoder	CDS	78707774	78707918	.	+	1	gene_name 98119627|cp2c8-8; gene_id MSTRG.14204; transcript_id MSTRG.14204.14;
chr4	transdecoder	CDS	78707774	78707918	.	+	1	gene_name 98119627|cp2c8-8; gene_id MSTRG.14204; transcript_id MSTRG.14204.15;
chr4	transdecoder	CDS	78707774	78707918	.	+	1	gene_name 98119627|cp2c8-8; gene_id MSTRG.14204; transcript_id MSTRG.14204.16;
chr4	transdecoder	CDS	78707774	78707918	.	+	1	gene_name 98119627|cp2c8-8; gene_id MSTRG.14204; transcript_id MSTRG.14204.18;
chr4	transdecoder	CDS	78707774	78707918	.	+	1	gene_name 98119627|cp2c8-8; gene_id MSTRG.14204; transcript_id MSTRG.14204.19;
chr4	transdecoder	CDS	78707774	78707918	.	+	1	gene_name 98119627|cp2c8-8; gene_id MSTRG.14204; transcript_id MSTRG.14204.6;
chr4	transdecoder	CDS	78707774	78707918	.	+	1	gene_name 98119627|cp2c8-8; gene_id MSTRG.14204; transcript_id MSTRG.14204.7;
chr4	transdecoder	exon	78707774	78708016	.	+	.	gene_name 98119627|cp2c8-8; gene_id MSTRG.14204; transcript_id MSTRG.14204.10;
chr4	transdecoder	exon	78707774	78708016	.	+	.	gene_name 98119627|cp2c8-8; gene_id MSTRG.14204; transcript_id MSTRG.14204.13;
chr4	transdecoder	exon	78707774	78708016	.	+	.	gene_name 98119627|cp2c8-8; gene_id MSTRG.14204; transcript_id MSTRG.14204.14;
chr4	transdecoder	exon	78707774	78708016	.	+	.	gene_name 98119627|cp2c8-8; gene_id MSTRG.14204; transcript_id MSTRG.14204.15;
chr4	transdecoder	exon	78707774	78708016	.	+	.	gene_name 98119627|cp2c8-8; gene_id MSTRG.14204; transcript_id MSTRG.14204.16;
chr4	transdecoder	exon	78707774	78708016	.	+	.	gene_name 98119627|cp2c8-8; gene_id MSTRG.14204; transcript_id MSTRG.14204.18;
chr4	transdecoder	exon	78707774	78708016	.	+	.	gene_name 98119627|cp2c8-8; gene_id MSTRG.14204; transcript_id MSTRG.14204.19;
chr4	transdecoder	exon	78707774	78708016	.	+	.	gene_name 98119627|cp2c8-8; gene_id MSTRG.14204; transcript_id MSTRG.14204.6;
chr4	transdecoder	exon	78707774	78708016	.	+	.	gene_name 98119627|cp2c8-8; gene_id MSTRG.14204; transcript_id MSTRG.14204.7;
chr4	transdecoder	three_prime_utr	78707919	78708016	.	+	.	gene_name 98119627|cp2c8-8; gene_id MSTRG.14204; transcript_id MSTRG.14204.10;
chr4	transdecoder	three_prime_utr	78707919	78708016	.	+	.	gene_name 98119627|cp2c8-8; gene_id MSTRG.14204; transcript_id MSTRG.14204.13;
chr4	transdecoder	three_prime_utr	78707919	78708016	.	+	.	gene_name 98119627|cp2c8-8; gene_id MSTRG.14204; transcript_id MSTRG.14204.14;
chr4	transdecoder	three_prime_utr	78707919	78708016	.	+	.	gene_name 98119627|cp2c8-8; gene_id MSTRG.14204; transcript_id MSTRG.14204.15;
chr4	transdecoder	three_prime_utr	78707919	78708016	.	+	.	gene_name 98119627|cp2c8-8; gene_id MSTRG.14204; transcript_id MSTRG.14204.16;
chr4	transdecoder	three_prime_utr	78707919	78708016	.	+	.	gene_name 98119627|cp2c8-8; gene_id MSTRG.14204; transcript_id MSTRG.14204.18;
chr4	transdecoder	three_prime_utr	78707919	78708016	.	+	.	gene_name 98119627|cp2c8-8; gene_id MSTRG.14204; transcript_id MSTRG.14204.19;
chr4	transdecoder	three_prime_utr	78707919	78708016	.	+	.	gene_name 98119627|cp2c8-8; gene_id MSTRG.14204; transcript_id MSTRG.14204.6;
chr4	transdecoder	three_prime_utr	78707919	78708016	.	+	.	gene_name 98119627|cp2c8-8; gene_id MSTRG.14204; transcript_id MSTRG.14204.7;
chr4	transdecoder	three_prime_utr	78710975	78711079	.	-	.	gene_name 98005786|unknown-141; gene_id MSTRG.14205; transcript_id MSTRG.14205.1;
chr4	transdecoder	exon	78710975	78711694	.	-	.	gene_name 98005786|unknown-141; gene_id MSTRG.14205; transcript_id MSTRG.14205.1;
chr4	transdecoder	gene	78710975	78711694	.	-	.	gene_name 98005786|unknown-141; gene_id MSTRG.14205; transcript_id NA; gene_biotype protein_coding; Info ORF type:complete (+),score=14.60; ref_name 98005786|unknown-141; class_code =; inherit_ref TRUE;
chr4	transdecoder	transcript	78710975	78711694	.	-	.	gene_name 98005786|unknown-141; gene_id MSTRG.14205; transcript_id MSTRG.14205.1; gene_biotype protein_coding; Info ORF type:complete (+),score=14.60; ref_name 98005786|unknown-141; class_code =; inherit_ref TRUE;
chr4	transdecoder	CDS	78711080	78711457	.	-	0	gene_name 98005786|unknown-141; gene_id MSTRG.14205; transcript_id MSTRG.14205.1;
chr4	transdecoder	five_prime_utr	78711458	78711694	.	-	.	gene_name 98005786|unknown-141; gene_id MSTRG.14205; transcript_id MSTRG.14205.1;
chr4	transdecoder	exon	78748051	78748110	.	-	.	gene_name 98307108|unknown-18584; gene_id MSTRG.14206; transcript_id MSTRG.14206.1;
chr4	transdecoder	three_prime_utr	78748051	78748110	.	-	.	gene_name 98307108|unknown-18584; gene_id MSTRG.14206; transcript_id MSTRG.14206.1;
chr4	transdecoder	gene	78748051	78749195	.	-	.	gene_name 98307108|unknown-18584; gene_id MSTRG.14206; transcript_id NA; gene_biotype protein_coding; Info ORF type:complete (+),score=15.30; ref_name 98019931|unknown-505; class_code o; inherit_ref FALSE;
chr4	transdecoder	transcript	78748051	78749195	.	-	.	gene_name 98307108|unknown-18584; gene_id MSTRG.14206; transcript_id MSTRG.14206.1; gene_biotype protein_coding; Info ORF type:complete (+),score=15.30; ref_name 98019931|unknown-505; class_code o; inherit_ref FALSE;
chr4	transdecoder	three_prime_utr	78748780	78748784	.	-	.	gene_name 98307108|unknown-18584; gene_id MSTRG.14206; transcript_id MSTRG.14206.1;
chr4	transdecoder	exon	78748780	78749195	.	-	.	gene_name 98307108|unknown-18584; gene_id MSTRG.14206; transcript_id MSTRG.14206.1;
chr4	transdecoder	CDS	78748785	78749144	.	-	0	gene_name 98307108|unknown-18584; gene_id MSTRG.14206; transcript_id MSTRG.14206.1;
chr4	transdecoder	five_prime_utr	78749145	78749195	.	-	.	gene_name 98307108|unknown-18584; gene_id MSTRG.14206; transcript_id MSTRG.14206.1;
chr4	StringTie	exon	78759128	78759568	.	.	.	gene_name 98307109|unknown-18585; gene_id MSTRG.14207; transcript_id MSTRG.14207.1;
chr4	StringTie	transcript	78759128	78759568	.	.	.	gene_name 98307109|unknown-18585; gene_id MSTRG.14207; transcript_id MSTRG.14207.1; gene_biotype non-coding; Info NA; ref_name 98203830|s6a19-5; class_code p; inherit_ref FALSE;
chr4	transdecoder	three_prime_utr	78761029	78761086	.	-	.	gene_name 98028117|s6a19-3; gene_id MSTRG.14208; transcript_id MSTRG.14208.1;
chr4	transdecoder	exon	78761029	78762856	.	-	.	gene_name 98028117|s6a19-3; gene_id MSTRG.14208; transcript_id MSTRG.14208.1;
chr4	transdecoder	gene	78761029	78765111	.	-	.	gene_name 98028117|s6a19-3; gene_id MSTRG.14208; transcript_id NA; gene_biotype protein_coding; Info ORF type:5prime_partial (+),score=52.11,sp|Q695T7|S6A19_HUMAN|32.314|6.90e-94; ref_name 98028117|s6a19-3; class_code =; inherit_ref TRUE;
chr4	transdecoder	transcript	78761029	78765111	.	-	.	gene_name 98028117|s6a19-3; gene_id MSTRG.14208; transcript_id MSTRG.14208.1; gene_biotype protein_coding; Info ORF type:5prime_partial (+),score=52.11,sp|Q695T7|S6A19_HUMAN|32.314|6.90e-94; ref_name 98028117|s6a19-3; class_code =; inherit_ref TRUE;
chr4	transdecoder	CDS	78761087	78762856	.	-	0	gene_name 98028117|s6a19-3; gene_id MSTRG.14208; transcript_id MSTRG.14208.1;
chr4	StringTie	exon	78761093	78761385	.	+	.	gene_name 98307110|unknown-18586; gene_id MSTRG.14209; transcript_id MSTRG.14209.1;
chr4	StringTie	transcript	78761093	78762357	.	+	.	gene_name 98307110|unknown-18586; gene_id MSTRG.14209; transcript_id MSTRG.14209.1; gene_biotype protein_coding_antisense; Info NA; ref_name 98203830|s6a19-5; class_code x; inherit_ref FALSE;
chr4	StringTie	exon	78761974	78762357	.	+	.	gene_name 98307110|unknown-18586; gene_id MSTRG.14209; transcript_id MSTRG.14209.1;
chr4	transdecoder	CDS	78765028	78765111	.	-	0	gene_name 98028117|s6a19-3; gene_id MSTRG.14208; transcript_id MSTRG.14208.1;
chr4	transdecoder	exon	78765028	78765111	.	-	.	gene_name 98028117|s6a19-3; gene_id MSTRG.14208; transcript_id MSTRG.14208.1;
chr4	StringTie	exon	78953161	78953594	.	.	.	gene_name 98307111|unknown-18587; gene_id MSTRG.14210; transcript_id MSTRG.14210.1;
chr4	StringTie	transcript	78953161	78953594	.	.	.	gene_name 98307111|unknown-18587; gene_id MSTRG.14210; transcript_id MSTRG.14210.1; gene_biotype non-coding; Info NA; ref_name -; class_code u; inherit_ref FALSE;
chr4	transdecoder	five_prime_utr	78978659	78978671	.	+	.	gene_name 98202097|lrp1-21; gene_id MSTRG.14211; transcript_id MSTRG.14211.1;
chr4	transdecoder	exon	78978659	78979171	.	+	.	gene_name 98202097|lrp1-21; gene_id MSTRG.14211; transcript_id MSTRG.14211.1;
chr4	transdecoder	gene	78978659	78984304	.	+	.	gene_name 98202097|lrp1-21; gene_id MSTRG.14211; transcript_id NA; gene_biotype protein_coding; Info ORF type:3prime_partial (+),score=61.08,sp|O75096|LRP4_HUMAN|26.378|3.71e-13; ref_name 98202097|lrp1-21; class_code c; inherit_ref TRUE;
chr4	transdecoder	transcript	78978659	78984304	.	+	.	gene_name 98202097|lrp1-21; gene_id MSTRG.14211; transcript_id MSTRG.14211.1; gene_biotype protein_coding; Info ORF type:3prime_partial (+),score=61.08,sp|O75096|LRP4_HUMAN|26.378|3.71e-13; ref_name 98202097|lrp1-21; class_code c; inherit_ref TRUE;
chr4	transdecoder	CDS	78978672	78979171	.	+	0	gene_name 98202097|lrp1-21; gene_id MSTRG.14211; transcript_id MSTRG.14211.1;
chr4	transdecoder	CDS	78979800	78980094	.	+	1	gene_name 98202097|lrp1-21; gene_id MSTRG.14211; transcript_id MSTRG.14211.1;
chr4	transdecoder	exon	78979800	78980094	.	+	.	gene_name 98202097|lrp1-21; gene_id MSTRG.14211; transcript_id MSTRG.14211.1;
chr4	transdecoder	CDS	78983764	78984303	.	+	0	gene_name 98202097|lrp1-21; gene_id MSTRG.14211; transcript_id MSTRG.14211.1;
chr4	transdecoder	exon	78983764	78984304	.	+	.	gene_name 98202097|lrp1-21; gene_id MSTRG.14211; transcript_id MSTRG.14211.1;
chr4	StringTie	exon	78992722	78993928	.	-	.	gene_name 98117486|unknown-2863; gene_id MSTRG.14212; transcript_id MSTRG.14212.1;
chr4	StringTie	transcript	78992722	78993928	.	-	.	gene_name 98117486|unknown-2863; gene_id MSTRG.14212; transcript_id MSTRG.14212.1; gene_biotype non-coding; Info NA; ref_name 98117486|unknown-2863; class_code =; inherit_ref TRUE;
chr4	transdecoder	three_prime_utr	78995645	78995812	.	-	.	gene_name 98019865|ide; gene_id MSTRG.14213; transcript_id MSTRG.14213.1;
chr4	transdecoder	exon	78995645	78995920	.	-	.	gene_name 98019865|ide; gene_id MSTRG.14213; transcript_id MSTRG.14213.1;
chr4	transdecoder	gene	78995645	79047364	.	-	.	gene_name 98019865|ide; gene_id MSTRG.14213; transcript_id NA; gene_biotype protein_coding; Info ORF type:complete (+),score=144.80,sp|P14735|IDE_HUMAN|45.851|0.0; ref_name 98019865|ide; class_code m,j; inherit_ref TRUE;
chr4	transdecoder	transcript	78995645	79047364	.	-	.	gene_name 98019865|ide; gene_id MSTRG.14213; transcript_id MSTRG.14213.1; gene_biotype protein_coding; Info ORF type:complete (+),score=144.80,sp|P14735|IDE_HUMAN|45.851|0.0; ref_name 98019865|ide; class_code m,j; inherit_ref TRUE;
chr4	transdecoder	three_prime_utr	78995648	78995812	.	-	.	gene_name 98019865|ide; gene_id MSTRG.14213; transcript_id MSTRG.14213.2;
chr4	transdecoder	three_prime_utr	78995648	78995812	.	-	.	gene_name 98019865|ide; gene_id MSTRG.14213; transcript_id MSTRG.14213.3;
chr4	transdecoder	exon	78995648	78995920	.	-	.	gene_name 98019865|ide; gene_id MSTRG.14213; transcript_id MSTRG.14213.2;
chr4	transdecoder	exon	78995648	78995920	.	-	.	gene_name 98019865|ide; gene_id MSTRG.14213; transcript_id MSTRG.14213.3;
chr4	transdecoder	transcript	78995648	79040980	.	-	.	gene_name 98019865|ide; gene_id MSTRG.14213; transcript_id MSTRG.14213.2; gene_biotype protein_coding; Info ORF type:complete (+),score=144.80,sp|P14735|IDE_HUMAN|45.851|0.0; ref_name 98019865|ide; class_code m,j; inherit_ref TRUE;
chr4	transdecoder	transcript	78995648	79041038	.	-	.	gene_name 98019865|ide; gene_id MSTRG.14213; transcript_id MSTRG.14213.3; gene_biotype protein_coding; Info ORF type:complete (+),score=144.80,sp|P14735|IDE_HUMAN|45.851|0.0; ref_name 98019865|ide; class_code m,j; inherit_ref TRUE;
chr4	transdecoder	CDS	78995813	78995920	.	-	0	gene_name 98019865|ide; gene_id MSTRG.14213; transcript_id MSTRG.14213.1;
chr4	transdecoder	CDS	78995813	78995920	.	-	0	gene_name 98019865|ide; gene_id MSTRG.14213; transcript_id MSTRG.14213.2;
chr4	transdecoder	CDS	78995813	78995920	.	-	0	gene_name 98019865|ide; gene_id MSTRG.14213; transcript_id MSTRG.14213.3;
chr4	SAM2GTF	exon	78997564	78997985	.	-	.	gene_name 98128999|unknown-3685; gene_id 98128999|unknown-3685; transcript_id 98128999|unknown-3685.1;
chr4	SAM2GTF	transcript	78997564	78997985	.	-	.	gene_name 98128999|unknown-3685; gene_id 98128999|unknown-3685; transcript_id 98128999|unknown-3685.1; gene_biotype non-coding; Info NA; ref_name 98128999|unknown-3685; class_code =; inherit_ref TRUE;
chr4	transdecoder	CDS	78999158	78999207	.	-	2	gene_name 98019865|ide; gene_id MSTRG.14213; transcript_id MSTRG.14213.1;
chr4	transdecoder	CDS	78999158	78999207	.	-	2	gene_name 98019865|ide; gene_id MSTRG.14213; transcript_id MSTRG.14213.2;
chr4	transdecoder	CDS	78999158	78999207	.	-	2	gene_name 98019865|ide; gene_id MSTRG.14213; transcript_id MSTRG.14213.3;
chr4	transdecoder	exon	78999158	78999207	.	-	.	gene_name 98019865|ide; gene_id MSTRG.14213; transcript_id MSTRG.14213.1;
chr4	transdecoder	exon	78999158	78999207	.	-	.	gene_name 98019865|ide; gene_id MSTRG.14213; transcript_id MSTRG.14213.2;
chr4	transdecoder	exon	78999158	78999207	.	-	.	gene_name 98019865|ide; gene_id MSTRG.14213; transcript_id MSTRG.14213.3;
chr4	transdecoder	CDS	78999286	78999349	.	-	0	gene_name 98019865|ide; gene_id MSTRG.14213; transcript_id MSTRG.14213.1;
chr4	transdecoder	CDS	78999286	78999349	.	-	0	gene_name 98019865|ide; gene_id MSTRG.14213; transcript_id MSTRG.14213.2;
chr4	transdecoder	CDS	78999286	78999349	.	-	0	gene_name 98019865|ide; gene_id MSTRG.14213; transcript_id MSTRG.14213.3;
chr4	transdecoder	exon	78999286	78999349	.	-	.	gene_name 98019865|ide; gene_id MSTRG.14213; transcript_id MSTRG.14213.1;
chr4	transdecoder	exon	78999286	78999349	.	-	.	gene_name 98019865|ide; gene_id MSTRG.14213; transcript_id MSTRG.14213.2;
chr4	transdecoder	exon	78999286	78999349	.	-	.	gene_name 98019865|ide; gene_id MSTRG.14213; transcript_id MSTRG.14213.3;
chr4	transdecoder	CDS	78999398	78999459	.	-	2	gene_name 98019865|ide; gene_id MSTRG.14213; transcript_id MSTRG.14213.1;
chr4	transdecoder	CDS	78999398	78999459	.	-	2	gene_name 98019865|ide; gene_id MSTRG.14213; transcript_id MSTRG.14213.2;
chr4	transdecoder	CDS	78999398	78999459	.	-	2	gene_name 98019865|ide; gene_id MSTRG.14213; transcript_id MSTRG.14213.3;
chr4	transdecoder	exon	78999398	78999459	.	-	.	gene_name 98019865|ide; gene_id MSTRG.14213; transcript_id MSTRG.14213.1;
chr4	transdecoder	exon	78999398	78999459	.	-	.	gene_name 98019865|ide; gene_id MSTRG.14213; transcript_id MSTRG.14213.2;
chr4	transdecoder	exon	78999398	78999459	.	-	.	gene_name 98019865|ide; gene_id MSTRG.14213; transcript_id MSTRG.14213.3;
chr4	transdecoder	CDS	79003091	79003238	.	-	0	gene_name 98019865|ide; gene_id MSTRG.14213; transcript_id MSTRG.14213.1;
chr4	transdecoder	CDS	79003091	79003238	.	-	0	gene_name 98019865|ide; gene_id MSTRG.14213; transcript_id MSTRG.14213.2;
chr4	transdecoder	CDS	79003091	79003238	.	-	0	gene_name 98019865|ide; gene_id MSTRG.14213; transcript_id MSTRG.14213.3;
chr4	transdecoder	exon	79003091	79003238	.	-	.	gene_name 98019865|ide; gene_id MSTRG.14213; transcript_id MSTRG.14213.1;
chr4	transdecoder	exon	79003091	79003238	.	-	.	gene_name 98019865|ide; gene_id MSTRG.14213; transcript_id MSTRG.14213.2;
chr4	transdecoder	exon	79003091	79003238	.	-	.	gene_name 98019865|ide; gene_id MSTRG.14213; transcript_id MSTRG.14213.3;
chr4	transdecoder	CDS	79004631	79004755	.	-	2	gene_name 98019865|ide; gene_id MSTRG.14213; transcript_id MSTRG.14213.1;
chr4	transdecoder	CDS	79004631	79004755	.	-	2	gene_name 98019865|ide; gene_id MSTRG.14213; transcript_id MSTRG.14213.2;
chr4	transdecoder	CDS	79004631	79004755	.	-	2	gene_name 98019865|ide; gene_id MSTRG.14213; transcript_id MSTRG.14213.3;
chr4	transdecoder	exon	79004631	79004755	.	-	.	gene_name 98019865|ide; gene_id MSTRG.14213; transcript_id MSTRG.14213.1;
chr4	transdecoder	exon	79004631	79004755	.	-	.	gene_name 98019865|ide; gene_id MSTRG.14213; transcript_id MSTRG.14213.2;
chr4	transdecoder	exon	79004631	79004755	.	-	.	gene_name 98019865|ide; gene_id MSTRG.14213; transcript_id MSTRG.14213.3;
chr4	transdecoder	CDS	79005249	79005428	.	-	2	gene_name 98019865|ide; gene_id MSTRG.14213; transcript_id MSTRG.14213.1;
chr4	transdecoder	CDS	79005249	79005428	.	-	2	gene_name 98019865|ide; gene_id MSTRG.14213; transcript_id MSTRG.14213.2;
chr4	transdecoder	CDS	79005249	79005428	.	-	2	gene_name 98019865|ide; gene_id MSTRG.14213; transcript_id MSTRG.14213.3;
chr4	transdecoder	exon	79005249	79005428	.	-	.	gene_name 98019865|ide; gene_id MSTRG.14213; transcript_id MSTRG.14213.1;
chr4	transdecoder	exon	79005249	79005428	.	-	.	gene_name 98019865|ide; gene_id MSTRG.14213; transcript_id MSTRG.14213.2;
chr4	transdecoder	exon	79005249	79005428	.	-	.	gene_name 98019865|ide; gene_id MSTRG.14213; transcript_id MSTRG.14213.3;
chr4	transdecoder	five_prime_utr	79006167	79006202	.	+	.	gene_name 98160274|pi16-3; gene_id 98160274|pi16-3; transcript_id 98160274|pi16-3.1;
chr4	transdecoder	exon	79006167	79007347	.	+	.	gene_name 98160274|pi16-3; gene_id 98160274|pi16-3; transcript_id 98160274|pi16-3.1;
chr4	transdecoder	gene	79006167	79007347	.	+	.	gene_name 98160274|pi16-3; gene_id 98160274|pi16-3; transcript_id NA; gene_biotype protein_coding; Info ORF type:complete (+),score=32.05,sp|Q6UXB8|PI16_HUMAN|25.676|3.19e-17; ref_name 98160274|pi16-3; class_code =; inherit_ref TRUE;
chr4	transdecoder	transcript	79006167	79007347	.	+	.	gene_name 98160274|pi16-3; gene_id 98160274|pi16-3; transcript_id 98160274|pi16-3.1; gene_biotype protein_coding; Info ORF type:complete (+),score=32.05,sp|Q6UXB8|PI16_HUMAN|25.676|3.19e-17; ref_name 98160274|pi16-3; class_code =; inherit_ref TRUE;
chr4	transdecoder	CDS	79006203	79007270	.	+	0	gene_name 98160274|pi16-3; gene_id 98160274|pi16-3; transcript_id 98160274|pi16-3.1;
chr4	transdecoder	three_prime_utr	79007271	79007347	.	+	.	gene_name 98160274|pi16-3; gene_id 98160274|pi16-3; transcript_id 98160274|pi16-3.1;
chr4	transdecoder	CDS	79007399	79007605	.	-	2	gene_name 98019865|ide; gene_id MSTRG.14213; transcript_id MSTRG.14213.1;
chr4	transdecoder	CDS	79007399	79007605	.	-	2	gene_name 98019865|ide; gene_id MSTRG.14213; transcript_id MSTRG.14213.2;
chr4	transdecoder	CDS	79007399	79007605	.	-	2	gene_name 98019865|ide; gene_id MSTRG.14213; transcript_id MSTRG.14213.3;
chr4	transdecoder	exon	79007399	79007605	.	-	.	gene_name 98019865|ide; gene_id MSTRG.14213; transcript_id MSTRG.14213.1;
chr4	transdecoder	exon	79007399	79007605	.	-	.	gene_name 98019865|ide; gene_id MSTRG.14213; transcript_id MSTRG.14213.2;
chr4	transdecoder	exon	79007399	79007605	.	-	.	gene_name 98019865|ide; gene_id MSTRG.14213; transcript_id MSTRG.14213.3;
chr4	transdecoder	CDS	79008190	79008302	.	-	1	gene_name 98019865|ide; gene_id MSTRG.14213; transcript_id MSTRG.14213.1;
chr4	transdecoder	CDS	79008190	79008302	.	-	1	gene_name 98019865|ide; gene_id MSTRG.14213; transcript_id MSTRG.14213.2;
chr4	transdecoder	CDS	79008190	79008302	.	-	1	gene_name 98019865|ide; gene_id MSTRG.14213; transcript_id MSTRG.14213.3;
chr4	transdecoder	exon	79008190	79008302	.	-	.	gene_name 98019865|ide; gene_id MSTRG.14213; transcript_id MSTRG.14213.1;
chr4	transdecoder	exon	79008190	79008302	.	-	.	gene_name 98019865|ide; gene_id MSTRG.14213; transcript_id MSTRG.14213.2;
chr4	transdecoder	exon	79008190	79008302	.	-	.	gene_name 98019865|ide; gene_id MSTRG.14213; transcript_id MSTRG.14213.3;
chr4	transdecoder	CDS	79016349	79016467	.	-	0	gene_name 98019865|ide; gene_id MSTRG.14213; transcript_id MSTRG.14213.1;
chr4	transdecoder	CDS	79016349	79016467	.	-	0	gene_name 98019865|ide; gene_id MSTRG.14213; transcript_id MSTRG.14213.2;
chr4	transdecoder	CDS	79016349	79016467	.	-	0	gene_name 98019865|ide; gene_id MSTRG.14213; transcript_id MSTRG.14213.3;
chr4	transdecoder	exon	79016349	79016467	.	-	.	gene_name 98019865|ide; gene_id MSTRG.14213; transcript_id MSTRG.14213.1;
chr4	transdecoder	exon	79016349	79016467	.	-	.	gene_name 98019865|ide; gene_id MSTRG.14213; transcript_id MSTRG.14213.2;
chr4	transdecoder	exon	79016349	79016467	.	-	.	gene_name 98019865|ide; gene_id MSTRG.14213; transcript_id MSTRG.14213.3;
chr4	transdecoder	CDS	79017879	79018023	.	-	1	gene_name 98019865|ide; gene_id MSTRG.14213; transcript_id MSTRG.14213.1;
chr4	transdecoder	CDS	79017879	79018023	.	-	1	gene_name 98019865|ide; gene_id MSTRG.14213; transcript_id MSTRG.14213.2;
chr4	transdecoder	CDS	79017879	79018023	.	-	1	gene_name 98019865|ide; gene_id MSTRG.14213; transcript_id MSTRG.14213.3;
chr4	transdecoder	exon	79017879	79018023	.	-	.	gene_name 98019865|ide; gene_id MSTRG.14213; transcript_id MSTRG.14213.1;
chr4	transdecoder	exon	79017879	79018023	.	-	.	gene_name 98019865|ide; gene_id MSTRG.14213; transcript_id MSTRG.14213.2;
chr4	transdecoder	exon	79017879	79018023	.	-	.	gene_name 98019865|ide; gene_id MSTRG.14213; transcript_id MSTRG.14213.3;
chr4	transdecoder	CDS	79018072	79018154	.	-	0	gene_name 98019865|ide; gene_id MSTRG.14213; transcript_id MSTRG.14213.1;
chr4	transdecoder	CDS	79018072	79018154	.	-	0	gene_name 98019865|ide; gene_id MSTRG.14213; transcript_id MSTRG.14213.2;
chr4	transdecoder	CDS	79018072	79018154	.	-	0	gene_name 98019865|ide; gene_id MSTRG.14213; transcript_id MSTRG.14213.3;
chr4	transdecoder	exon	79018072	79018154	.	-	.	gene_name 98019865|ide; gene_id MSTRG.14213; transcript_id MSTRG.14213.1;
chr4	transdecoder	exon	79018072	79018154	.	-	.	gene_name 98019865|ide; gene_id MSTRG.14213; transcript_id MSTRG.14213.2;
chr4	transdecoder	exon	79018072	79018154	.	-	.	gene_name 98019865|ide; gene_id MSTRG.14213; transcript_id MSTRG.14213.3;
chr4	transdecoder	CDS	79024050	79024076	.	-	0	gene_name 98019865|ide; gene_id MSTRG.14213; transcript_id MSTRG.14213.3;
chr4	transdecoder	exon	79024050	79024166	.	-	.	gene_name 98019865|ide; gene_id MSTRG.14213; transcript_id MSTRG.14213.3;
chr4	transdecoder	CDS	79024050	79024172	.	-	0	gene_name 98019865|ide; gene_id MSTRG.14213; transcript_id MSTRG.14213.1;
chr4	transdecoder	CDS	79024050	79024172	.	-	0	gene_name 98019865|ide; gene_id MSTRG.14213; transcript_id MSTRG.14213.2;
chr4	transdecoder	exon	79024050	79024172	.	-	.	gene_name 98019865|ide; gene_id MSTRG.14213; transcript_id MSTRG.14213.1;
chr4	transdecoder	exon	79024050	79024172	.	-	.	gene_name 98019865|ide; gene_id MSTRG.14213; transcript_id MSTRG.14213.2;
chr4	transdecoder	CDS	79024157	79024166	.	-	1	gene_name 98019865|ide; gene_id MSTRG.14213; transcript_id MSTRG.14213.3;
chr4	transdecoder	CDS	79024355	79024368	.	-	1	gene_name 98019865|ide; gene_id MSTRG.14213; transcript_id MSTRG.14213.2;
chr4	transdecoder	exon	79024355	79024368	.	-	.	gene_name 98019865|ide; gene_id MSTRG.14213; transcript_id MSTRG.14213.2;
chr4	transdecoder	CDS	79024355	79024460	.	-	1	gene_name 98019865|ide; gene_id MSTRG.14213; transcript_id MSTRG.14213.1;
chr4	transdecoder	exon	79024355	79024460	.	-	.	gene_name 98019865|ide; gene_id MSTRG.14213; transcript_id MSTRG.14213.1;
chr4	transdecoder	CDS	79024377	79024460	.	-	1	gene_name 98019865|ide; gene_id MSTRG.14213; transcript_id MSTRG.14213.3;
chr4	transdecoder	exon	79024377	79024460	.	-	.	gene_name 98019865|ide; gene_id MSTRG.14213; transcript_id MSTRG.14213.3;
chr4	transdecoder	CDS	79026798	79026901	.	-	0	gene_name 98019865|ide; gene_id MSTRG.14213; transcript_id MSTRG.14213.1;
chr4	transdecoder	CDS	79026798	79026901	.	-	0	gene_name 98019865|ide; gene_id MSTRG.14213; transcript_id MSTRG.14213.3;
chr4	transdecoder	exon	79026798	79026901	.	-	.	gene_name 98019865|ide; gene_id MSTRG.14213; transcript_id MSTRG.14213.1;
chr4	transdecoder	exon	79026798	79026901	.	-	.	gene_name 98019865|ide; gene_id MSTRG.14213; transcript_id MSTRG.14213.3;
chr4	transdecoder	CDS	79031145	79031225	.	-	0	gene_name 98019865|ide; gene_id MSTRG.14213; transcript_id MSTRG.14213.1;
chr4	transdecoder	CDS	79031145	79031225	.	-	0	gene_name 98019865|ide; gene_id MSTRG.14213; transcript_id MSTRG.14213.3;
chr4	transdecoder	exon	79031145	79031225	.	-	.	gene_name 98019865|ide; gene_id MSTRG.14213; transcript_id MSTRG.14213.1;
chr4	transdecoder	exon	79031145	79031225	.	-	.	gene_name 98019865|ide; gene_id MSTRG.14213; transcript_id MSTRG.14213.3;
chr4	transdecoder	CDS	79032246	79032337	.	-	2	gene_name 98019865|ide; gene_id MSTRG.14213; transcript_id MSTRG.14213.1;
chr4	transdecoder	CDS	79032246	79032337	.	-	2	gene_name 98019865|ide; gene_id MSTRG.14213; transcript_id MSTRG.14213.3;
chr4	transdecoder	exon	79032246	79032337	.	-	.	gene_name 98019865|ide; gene_id MSTRG.14213; transcript_id MSTRG.14213.1;
chr4	transdecoder	exon	79032246	79032337	.	-	.	gene_name 98019865|ide; gene_id MSTRG.14213; transcript_id MSTRG.14213.3;
chr4	transdecoder	CDS	79034462	79034554	.	-	2	gene_name 98019865|ide; gene_id MSTRG.14213; transcript_id MSTRG.14213.1;
chr4	transdecoder	CDS	79034462	79034554	.	-	2	gene_name 98019865|ide; gene_id MSTRG.14213; transcript_id MSTRG.14213.3;
chr4	transdecoder	exon	79034462	79034554	.	-	.	gene_name 98019865|ide; gene_id MSTRG.14213; transcript_id MSTRG.14213.1;
chr4	transdecoder	exon	79034462	79034554	.	-	.	gene_name 98019865|ide; gene_id MSTRG.14213; transcript_id MSTRG.14213.3;
chr4	transdecoder	CDS	79036098	79036170	.	-	0	gene_name 98019865|ide; gene_id MSTRG.14213; transcript_id MSTRG.14213.1;
chr4	transdecoder	CDS	79036098	79036170	.	-	0	gene_name 98019865|ide; gene_id MSTRG.14213; transcript_id MSTRG.14213.3;
chr4	transdecoder	exon	79036098	79036170	.	-	.	gene_name 98019865|ide; gene_id MSTRG.14213; transcript_id MSTRG.14213.1;
chr4	transdecoder	exon	79036098	79036170	.	-	.	gene_name 98019865|ide; gene_id MSTRG.14213; transcript_id MSTRG.14213.3;
chr4	transdecoder	CDS	79037439	79037528	.	-	0	gene_name 98019865|ide; gene_id MSTRG.14213; transcript_id MSTRG.14213.1;
chr4	transdecoder	CDS	79037439	79037528	.	-	0	gene_name 98019865|ide; gene_id MSTRG.14213; transcript_id MSTRG.14213.3;
chr4	transdecoder	exon	79037439	79037528	.	-	.	gene_name 98019865|ide; gene_id MSTRG.14213; transcript_id MSTRG.14213.1;
chr4	transdecoder	exon	79037439	79037528	.	-	.	gene_name 98019865|ide; gene_id MSTRG.14213; transcript_id MSTRG.14213.3;
chr4	transdecoder	CDS	79037570	79037682	.	-	2	gene_name 98019865|ide; gene_id MSTRG.14213; transcript_id MSTRG.14213.1;
chr4	transdecoder	CDS	79037570	79037682	.	-	2	gene_name 98019865|ide; gene_id MSTRG.14213; transcript_id MSTRG.14213.3;
chr4	transdecoder	exon	79037570	79037682	.	-	.	gene_name 98019865|ide; gene_id MSTRG.14213; transcript_id MSTRG.14213.1;
chr4	transdecoder	exon	79037570	79037682	.	-	.	gene_name 98019865|ide; gene_id MSTRG.14213; transcript_id MSTRG.14213.3;
chr4	transdecoder	CDS	79037586	79037682	.	-	0	gene_name 98019865|ide; gene_id MSTRG.14213; transcript_id MSTRG.14213.2;
chr4	transdecoder	exon	79037586	79037682	.	-	.	gene_name 98019865|ide; gene_id MSTRG.14213; transcript_id MSTRG.14213.2;
chr4	transdecoder	CDS	79037757	79037879	.	-	2	gene_name 98019865|ide; gene_id MSTRG.14213; transcript_id MSTRG.14213.1;
chr4	transdecoder	CDS	79037757	79037879	.	-	2	gene_name 98019865|ide; gene_id MSTRG.14213; transcript_id MSTRG.14213.2;
chr4	transdecoder	CDS	79037757	79037879	.	-	2	gene_name 98019865|ide; gene_id MSTRG.14213; transcript_id MSTRG.14213.3;
chr4	transdecoder	exon	79037757	79037879	.	-	.	gene_name 98019865|ide; gene_id MSTRG.14213; transcript_id MSTRG.14213.1;
chr4	transdecoder	exon	79037757	79037879	.	-	.	gene_name 98019865|ide; gene_id MSTRG.14213; transcript_id MSTRG.14213.2;
chr4	transdecoder	exon	79037757	79037879	.	-	.	gene_name 98019865|ide; gene_id MSTRG.14213; transcript_id MSTRG.14213.3;
chr4	transdecoder	CDS	79038047	79038320	.	-	0	gene_name 98019865|ide; gene_id MSTRG.14213; transcript_id MSTRG.14213.1;
chr4	transdecoder	CDS	79038047	79038320	.	-	0	gene_name 98019865|ide; gene_id MSTRG.14213; transcript_id MSTRG.14213.2;
chr4	transdecoder	CDS	79038047	79038320	.	-	0	gene_name 98019865|ide; gene_id MSTRG.14213; transcript_id MSTRG.14213.3;
chr4	transdecoder	exon	79038047	79038320	.	-	.	gene_name 98019865|ide; gene_id MSTRG.14213; transcript_id MSTRG.14213.1;
chr4	transdecoder	exon	79038047	79038320	.	-	.	gene_name 98019865|ide; gene_id MSTRG.14213; transcript_id MSTRG.14213.2;
chr4	transdecoder	exon	79038047	79038320	.	-	.	gene_name 98019865|ide; gene_id MSTRG.14213; transcript_id MSTRG.14213.3;
chr4	transdecoder	CDS	79039339	79039442	.	-	2	gene_name 98019865|ide; gene_id MSTRG.14213; transcript_id MSTRG.14213.1;
chr4	transdecoder	CDS	79039339	79039442	.	-	2	gene_name 98019865|ide; gene_id MSTRG.14213; transcript_id MSTRG.14213.2;
chr4	transdecoder	CDS	79039339	79039442	.	-	2	gene_name 98019865|ide; gene_id MSTRG.14213; transcript_id MSTRG.14213.3;
chr4	transdecoder	exon	79039339	79039442	.	-	.	gene_name 98019865|ide; gene_id MSTRG.14213; transcript_id MSTRG.14213.1;
chr4	transdecoder	exon	79039339	79039442	.	-	.	gene_name 98019865|ide; gene_id MSTRG.14213; transcript_id MSTRG.14213.2;
chr4	transdecoder	exon	79039339	79039442	.	-	.	gene_name 98019865|ide; gene_id MSTRG.14213; transcript_id MSTRG.14213.3;
chr4	transdecoder	CDS	79040695	79040854	.	-	0	gene_name 98019865|ide; gene_id MSTRG.14213; transcript_id MSTRG.14213.1;
chr4	transdecoder	CDS	79040695	79040854	.	-	0	gene_name 98019865|ide; gene_id MSTRG.14213; transcript_id MSTRG.14213.2;
chr4	transdecoder	CDS	79040695	79040854	.	-	0	gene_name 98019865|ide; gene_id MSTRG.14213; transcript_id MSTRG.14213.3;
chr4	transdecoder	exon	79040695	79040980	.	-	.	gene_name 98019865|ide; gene_id MSTRG.14213; transcript_id MSTRG.14213.1;
chr4	transdecoder	exon	79040695	79040980	.	-	.	gene_name 98019865|ide; gene_id MSTRG.14213; transcript_id MSTRG.14213.2;
chr4	transdecoder	exon	79040695	79041038	.	-	.	gene_name 98019865|ide; gene_id MSTRG.14213; transcript_id MSTRG.14213.3;
chr4	transdecoder	five_prime_utr	79040855	79040980	.	-	.	gene_name 98019865|ide; gene_id MSTRG.14213; transcript_id MSTRG.14213.1;
chr4	transdecoder	five_prime_utr	79040855	79040980	.	-	.	gene_name 98019865|ide; gene_id MSTRG.14213; transcript_id MSTRG.14213.2;
chr4	transdecoder	five_prime_utr	79040855	79041038	.	-	.	gene_name 98019865|ide; gene_id MSTRG.14213; transcript_id MSTRG.14213.3;
chr4	transdecoder	exon	79047301	79047364	.	-	.	gene_name 98019865|ide; gene_id MSTRG.14213; transcript_id MSTRG.14213.1;
chr4	transdecoder	five_prime_utr	79047301	79047364	.	-	.	gene_name 98019865|ide; gene_id MSTRG.14213; transcript_id MSTRG.14213.1;
chr4	transdecoder	three_prime_utr	79111874	79112036	.	-	.	gene_name 98203823|s39ab-9; gene_id MSTRG.14214; transcript_id MSTRG.14214.1;
chr4	transdecoder	exon	79111874	79112429	.	-	.	gene_name 98203823|s39ab-9; gene_id MSTRG.14214; transcript_id MSTRG.14214.1;
chr4	transdecoder	gene	79111874	79131342	.	-	.	gene_name 98203823|s39ab-9; gene_id MSTRG.14214; transcript_id NA; gene_biotype protein_coding; Info ORF type:complete (+),score=43.87,sp|Q8N1S5|S39AB_HUMAN|41.840|2.84e-82; ref_name 98203823|s39ab-9; class_code =; inherit_ref TRUE;
chr4	transdecoder	transcript	79111874	79131342	.	-	.	gene_name 98203823|s39ab-9; gene_id MSTRG.14214; transcript_id MSTRG.14214.1; gene_biotype protein_coding; Info ORF type:complete (+),score=43.87,sp|Q8N1S5|S39AB_HUMAN|41.840|2.84e-82; ref_name 98203823|s39ab-9; class_code =; inherit_ref TRUE;
chr4	transdecoder	CDS	79112037	79112429	.	-	0	gene_name 98203823|s39ab-9; gene_id MSTRG.14214; transcript_id MSTRG.14214.1;
chr4	transdecoder	CDS	79122452	79122667	.	-	0	gene_name 98203823|s39ab-9; gene_id MSTRG.14214; transcript_id MSTRG.14214.1;
chr4	transdecoder	exon	79122452	79122667	.	-	.	gene_name 98203823|s39ab-9; gene_id MSTRG.14214; transcript_id MSTRG.14214.1;
chr4	transdecoder	CDS	79130955	79131293	.	-	0	gene_name 98203823|s39ab-9; gene_id MSTRG.14214; transcript_id MSTRG.14214.1;
chr4	transdecoder	exon	79130955	79131342	.	-	.	gene_name 98203823|s39ab-9; gene_id MSTRG.14214; transcript_id MSTRG.14214.1;
chr4	transdecoder	five_prime_utr	79131294	79131342	.	-	.	gene_name 98203823|s39ab-9; gene_id MSTRG.14214; transcript_id MSTRG.14214.1;
chr4	transdecoder	three_prime_utr	79160157	79160210	.	-	.	gene_name 98045249|s35a3-2; gene_id MSTRG.14215; transcript_id MSTRG.14215.1;
chr4	transdecoder	exon	79160157	79160339	.	-	.	gene_name 98045249|s35a3-2; gene_id MSTRG.14215; transcript_id MSTRG.14215.1;
chr4	transdecoder	gene	79160157	79184848	.	-	.	gene_name 98045249|s35a3-2; gene_id MSTRG.14215; transcript_id NA; gene_biotype protein_coding; Info ORF type:complete (+),score=31.23,sp|Q9Y2D2|S35A3_HUMAN|44.272|5.36e-76; ref_name 98045249|s35a3-2; class_code j,=; inherit_ref TRUE;
chr4	transdecoder	transcript	79160157	79184848	.	-	.	gene_name 98045249|s35a3-2; gene_id MSTRG.14215; transcript_id MSTRG.14215.1; gene_biotype protein_coding; Info ORF type:complete (+),score=31.23,sp|Q9Y2D2|S35A3_HUMAN|44.272|5.36e-76; ref_name 98045249|s35a3-2; class_code j,=; inherit_ref TRUE;
chr4	transdecoder	three_prime_utr	79160180	79160210	.	-	.	gene_name 98045249|s35a3-2; gene_id MSTRG.14215; transcript_id MSTRG.14215.2;
chr4	transdecoder	exon	79160180	79160453	.	-	.	gene_name 98045249|s35a3-2; gene_id MSTRG.14215; transcript_id MSTRG.14215.2;
chr4	transdecoder	transcript	79160180	79184848	.	-	.	gene_name 98045249|s35a3-2; gene_id MSTRG.14215; transcript_id MSTRG.14215.2; gene_biotype protein_coding; Info ORF type:complete (+),score=31.23,sp|Q9Y2D2|S35A3_HUMAN|44.272|5.36e-76; ref_name 98045249|s35a3-2; class_code j,=; inherit_ref TRUE;
chr4	transdecoder	three_prime_utr	79160183	79160210	.	-	.	gene_name 98045249|s35a3-2; gene_id MSTRG.14215; transcript_id MSTRG.14215.3;
chr4	transdecoder	exon	79160183	79160453	.	-	.	gene_name 98045249|s35a3-2; gene_id MSTRG.14215; transcript_id MSTRG.14215.3;
chr4	transdecoder	transcript	79160183	79184848	.	-	.	gene_name 98045249|s35a3-2; gene_id MSTRG.14215; transcript_id MSTRG.14215.3; gene_biotype protein_coding; Info ORF type:complete (+),score=31.23,sp|Q9Y2D2|S35A3_HUMAN|44.272|5.36e-76; ref_name 98045249|s35a3-2; class_code j,=; inherit_ref TRUE;
chr4	transdecoder	CDS	79160211	79160339	.	-	0	gene_name 98045249|s35a3-2; gene_id MSTRG.14215; transcript_id MSTRG.14215.1;
chr4	transdecoder	CDS	79160211	79160453	.	-	0	gene_name 98045249|s35a3-2; gene_id MSTRG.14215; transcript_id MSTRG.14215.2;
chr4	transdecoder	CDS	79160211	79160453	.	-	0	gene_name 98045249|s35a3-2; gene_id MSTRG.14215; transcript_id MSTRG.14215.3;
chr4	transdecoder	CDS	79160436	79160453	.	-	0	gene_name 98045249|s35a3-2; gene_id MSTRG.14215; transcript_id MSTRG.14215.1;
chr4	transdecoder	exon	79160436	79160453	.	-	.	gene_name 98045249|s35a3-2; gene_id MSTRG.14215; transcript_id MSTRG.14215.1;
chr4	transdecoder	CDS	79160992	79161232	.	-	0	gene_name 98045249|s35a3-2; gene_id MSTRG.14215; transcript_id MSTRG.14215.3;
chr4	transdecoder	exon	79160992	79161232	.	-	.	gene_name 98045249|s35a3-2; gene_id MSTRG.14215; transcript_id MSTRG.14215.3;
chr4	transdecoder	CDS	79160992	79161249	.	-	0	gene_name 98045249|s35a3-2; gene_id MSTRG.14215; transcript_id MSTRG.14215.1;
chr4	transdecoder	CDS	79160992	79161249	.	-	0	gene_name 98045249|s35a3-2; gene_id MSTRG.14215; transcript_id MSTRG.14215.2;
chr4	transdecoder	exon	79160992	79161249	.	-	.	gene_name 98045249|s35a3-2; gene_id MSTRG.14215; transcript_id MSTRG.14215.1;
chr4	transdecoder	exon	79160992	79161249	.	-	.	gene_name 98045249|s35a3-2; gene_id MSTRG.14215; transcript_id MSTRG.14215.2;
chr4	transdecoder	CDS	79161495	79161792	.	-	1	gene_name 98045249|s35a3-2; gene_id MSTRG.14215; transcript_id MSTRG.14215.1;
chr4	transdecoder	CDS	79161495	79161792	.	-	1	gene_name 98045249|s35a3-2; gene_id MSTRG.14215; transcript_id MSTRG.14215.2;
chr4	transdecoder	CDS	79161495	79161792	.	-	1	gene_name 98045249|s35a3-2; gene_id MSTRG.14215; transcript_id MSTRG.14215.3;
chr4	transdecoder	exon	79161495	79161792	.	-	.	gene_name 98045249|s35a3-2; gene_id MSTRG.14215; transcript_id MSTRG.14215.1;
chr4	transdecoder	exon	79161495	79161792	.	-	.	gene_name 98045249|s35a3-2; gene_id MSTRG.14215; transcript_id MSTRG.14215.2;
chr4	transdecoder	exon	79161495	79161792	.	-	.	gene_name 98045249|s35a3-2; gene_id MSTRG.14215; transcript_id MSTRG.14215.3;
chr4	transdecoder	CDS	79184357	79184568	.	-	0	gene_name 98045249|s35a3-2; gene_id MSTRG.14215; transcript_id MSTRG.14215.1;
chr4	transdecoder	CDS	79184357	79184568	.	-	0	gene_name 98045249|s35a3-2; gene_id MSTRG.14215; transcript_id MSTRG.14215.2;
chr4	transdecoder	CDS	79184357	79184568	.	-	0	gene_name 98045249|s35a3-2; gene_id MSTRG.14215; transcript_id MSTRG.14215.3;
chr4	transdecoder	exon	79184357	79184848	.	-	.	gene_name 98045249|s35a3-2; gene_id MSTRG.14215; transcript_id MSTRG.14215.1;
chr4	transdecoder	exon	79184357	79184848	.	-	.	gene_name 98045249|s35a3-2; gene_id MSTRG.14215; transcript_id MSTRG.14215.2;
chr4	transdecoder	exon	79184357	79184848	.	-	.	gene_name 98045249|s35a3-2; gene_id MSTRG.14215; transcript_id MSTRG.14215.3;
chr4	transdecoder	five_prime_utr	79184569	79184848	.	-	.	gene_name 98045249|s35a3-2; gene_id MSTRG.14215; transcript_id MSTRG.14215.1;
chr4	transdecoder	five_prime_utr	79184569	79184848	.	-	.	gene_name 98045249|s35a3-2; gene_id MSTRG.14215; transcript_id MSTRG.14215.2;
chr4	transdecoder	five_prime_utr	79184569	79184848	.	-	.	gene_name 98045249|s35a3-2; gene_id MSTRG.14215; transcript_id MSTRG.14215.3;
chr4	transdecoder	five_prime_utr	79185168	79185363	.	+	.	gene_name 98307112|unknown-18588; gene_id MSTRG.14216; transcript_id MSTRG.14216.1;
chr4	transdecoder	exon	79185168	79185629	.	+	.	gene_name 98307112|unknown-18588; gene_id MSTRG.14216; transcript_id MSTRG.14216.1;
chr4	transdecoder	gene	79185168	79186437	.	+	.	gene_name 98307112|unknown-18588; gene_id MSTRG.14216; transcript_id NA; gene_biotype protein_coding; Info ORF type:complete (+),score=17.04; ref_name -; class_code u; inherit_ref FALSE;
chr4	transdecoder	transcript	79185168	79186437	.	+	.	gene_name 98307112|unknown-18588; gene_id MSTRG.14216; transcript_id MSTRG.14216.1; gene_biotype protein_coding; Info ORF type:complete (+),score=17.04; ref_name -; class_code u; inherit_ref FALSE;
chr4	transdecoder	CDS	79185364	79185629	.	+	0	gene_name 98307112|unknown-18588; gene_id MSTRG.14216; transcript_id MSTRG.14216.1;
chr4	transdecoder	CDS	79185856	79186078	.	+	1	gene_name 98307112|unknown-18588; gene_id MSTRG.14216; transcript_id MSTRG.14216.1;
chr4	transdecoder	exon	79185856	79186437	.	+	.	gene_name 98307112|unknown-18588; gene_id MSTRG.14216; transcript_id MSTRG.14216.1;
chr4	transdecoder	three_prime_utr	79186079	79186437	.	+	.	gene_name 98307112|unknown-18588; gene_id MSTRG.14216; transcript_id MSTRG.14216.1;
chr4	StringTie	exon	79187643	79187998	.	-	.	gene_name 98307113|unknown-18589; gene_id MSTRG.14217; transcript_id MSTRG.14217.1;
chr4	StringTie	transcript	79187643	79187998	.	-	.	gene_name 98307113|unknown-18589; gene_id MSTRG.14217; transcript_id MSTRG.14217.1; gene_biotype non-coding; Info NA; ref_name -; class_code u; inherit_ref FALSE;
chr4	transdecoder	three_prime_utr	79204339	79204445	.	-	.	gene_name 98307114|mtrr-3; gene_id MSTRG.14218; transcript_id MSTRG.14218.1;
chr4	transdecoder	three_prime_utr	79204339	79204445	.	-	.	gene_name 98307114|mtrr-3; gene_id MSTRG.14218; transcript_id MSTRG.14218.2;
chr4	transdecoder	exon	79204339	79205870	.	-	.	gene_name 98307114|mtrr-3; gene_id MSTRG.14218; transcript_id MSTRG.14218.2;
chr4	transdecoder	exon	79204339	79205876	.	-	.	gene_name 98307114|mtrr-3; gene_id MSTRG.14218; transcript_id MSTRG.14218.1;
chr4	transdecoder	transcript	79204339	79208729	.	-	.	gene_name 98307114|mtrr-3; gene_id MSTRG.14218; transcript_id MSTRG.14218.2; gene_biotype protein_coding; Info ORF type:complete (+),score=66.92,sp|Q9UBK8|MTRR_HUMAN|34.937|3.76e-80; ref_name 98054906|mtrr-2; class_code o; inherit_ref FALSE;
chr4	transdecoder	gene	79204339	79214561	.	-	.	gene_name 98307114|mtrr-3; gene_id MSTRG.14218; transcript_id NA; gene_biotype protein_coding; Info ORF type:complete (+),score=66.92,sp|Q9UBK8|MTRR_HUMAN|34.937|3.76e-80; ref_name 98054906|mtrr-2; class_code o; inherit_ref FALSE;
chr4	transdecoder	transcript	79204339	79214561	.	-	.	gene_name 98307114|mtrr-3; gene_id MSTRG.14218; transcript_id MSTRG.14218.1; gene_biotype protein_coding; Info ORF type:complete (+),score=66.92,sp|Q9UBK8|MTRR_HUMAN|34.937|3.76e-80; ref_name 98054906|mtrr-2; class_code o; inherit_ref FALSE;
chr4	transdecoder	three_prime_utr	79204441	79204445	.	-	.	gene_name 98307114|mtrr-3; gene_id MSTRG.14218; transcript_id MSTRG.14218.3;
chr4	transdecoder	exon	79204441	79205701	.	-	.	gene_name 98307114|mtrr-3; gene_id MSTRG.14218; transcript_id MSTRG.14218.3;
chr4	transdecoder	transcript	79204441	79214561	.	-	.	gene_name 98307114|mtrr-3; gene_id MSTRG.14218; transcript_id MSTRG.14218.3; gene_biotype protein_coding; Info ORF type:complete (+),score=66.92,sp|Q9UBK8|MTRR_HUMAN|34.937|3.76e-80; ref_name 98054906|mtrr-2; class_code o; inherit_ref FALSE;
chr4	transdecoder	CDS	79204446	79205219	.	-	0	gene_name 98307114|mtrr-3; gene_id MSTRG.14218; transcript_id MSTRG.14218.3;
chr4	transdecoder	CDS	79204446	79205855	.	-	0	gene_name 98307114|mtrr-3; gene_id MSTRG.14218; transcript_id MSTRG.14218.1;
chr4	transdecoder	CDS	79204446	79205870	.	-	0	gene_name 98307114|mtrr-3; gene_id MSTRG.14218; transcript_id MSTRG.14218.2;
chr4	transdecoder	five_prime_utr	79205220	79205701	.	-	.	gene_name 98307114|mtrr-3; gene_id MSTRG.14218; transcript_id MSTRG.14218.3;
chr4	transdecoder	five_prime_utr	79205856	79205876	.	-	.	gene_name 98307114|mtrr-3; gene_id MSTRG.14218; transcript_id MSTRG.14218.1;
chr4	transdecoder	CDS	79208420	79208425	.	-	0	gene_name 98307114|mtrr-3; gene_id MSTRG.14218; transcript_id MSTRG.14218.2;
chr4	transdecoder	exon	79208420	79208729	.	-	.	gene_name 98307114|mtrr-3; gene_id MSTRG.14218; transcript_id MSTRG.14218.2;
chr4	transdecoder	five_prime_utr	79208426	79208729	.	-	.	gene_name 98307114|mtrr-3; gene_id MSTRG.14218; transcript_id MSTRG.14218.2;
chr4	transdecoder	exon	79210704	79210894	.	-	.	gene_name 98307114|mtrr-3; gene_id MSTRG.14218; transcript_id MSTRG.14218.3;
chr4	transdecoder	five_prime_utr	79210704	79210894	.	-	.	gene_name 98307114|mtrr-3; gene_id MSTRG.14218; transcript_id MSTRG.14218.3;
chr4	transdecoder	exon	79214417	79214561	.	-	.	gene_name 98307114|mtrr-3; gene_id MSTRG.14218; transcript_id MSTRG.14218.1;
chr4	transdecoder	exon	79214417	79214561	.	-	.	gene_name 98307114|mtrr-3; gene_id MSTRG.14218; transcript_id MSTRG.14218.3;
chr4	transdecoder	five_prime_utr	79214417	79214561	.	-	.	gene_name 98307114|mtrr-3; gene_id MSTRG.14218; transcript_id MSTRG.14218.1;
chr4	transdecoder	five_prime_utr	79214417	79214561	.	-	.	gene_name 98307114|mtrr-3; gene_id MSTRG.14218; transcript_id MSTRG.14218.3;
chr4	StringTie	exon	79244586	79244828	.	.	.	gene_name 98307115|unknown-18590; gene_id MSTRG.14219; transcript_id MSTRG.14219.1;
chr4	StringTie	transcript	79244586	79244828	.	.	.	gene_name 98307115|unknown-18590; gene_id MSTRG.14219; transcript_id MSTRG.14219.1; gene_biotype non-coding; Info NA; ref_name -; class_code u; inherit_ref FALSE;
chr4	transdecoder	three_prime_utr	79261593	79261695	.	-	.	gene_name 98307116|gmfg-2; gene_id MSTRG.14220; transcript_id MSTRG.14220.1;
chr4	transdecoder	exon	79261593	79262169	.	-	.	gene_name 98307116|gmfg-2; gene_id MSTRG.14220; transcript_id MSTRG.14220.1;
chr4	transdecoder	gene	79261593	79262169	.	-	.	gene_name 98307116|gmfg-2; gene_id MSTRG.14220; transcript_id NA; gene_biotype protein_coding; Info ORF type:complete (+),score=22.53,sp|O60234|GMFG_HUMAN|26.923|1.68e-08; ref_name -; class_code u; inherit_ref FALSE;
chr4	transdecoder	transcript	79261593	79262169	.	-	.	gene_name 98307116|gmfg-2; gene_id MSTRG.14220; transcript_id MSTRG.14220.1; gene_biotype protein_coding; Info ORF type:complete (+),score=22.53,sp|O60234|GMFG_HUMAN|26.923|1.68e-08; ref_name -; class_code u; inherit_ref FALSE;
chr4	transdecoder	CDS	79261696	79262121	.	-	0	gene_name 98307116|gmfg-2; gene_id MSTRG.14220; transcript_id MSTRG.14220.1;
chr4	transdecoder	five_prime_utr	79262122	79262169	.	-	.	gene_name 98307116|gmfg-2; gene_id MSTRG.14220; transcript_id MSTRG.14220.1;
chr4	StringTie	exon	79402728	79403240	.	-	.	gene_name 98018031|cetn1; gene_id MSTRG.14221; transcript_id MSTRG.14221.1;
chr4	StringTie	transcript	79402728	79427827	.	-	.	gene_name 98018031|cetn1; gene_id MSTRG.14221; transcript_id MSTRG.14221.1; gene_biotype non-coding; Info NA; ref_name 98018031|cetn1; class_code j,m,u; inherit_ref TRUE;
chr4	transdecoder	three_prime_utr	79402843	79403028	.	-	.	gene_name 98018031|cetn1; gene_id MSTRG.14221; transcript_id MSTRG.14221.2;
chr4	transdecoder	exon	79402843	79403240	.	-	.	gene_name 98018031|cetn1; gene_id MSTRG.14221; transcript_id MSTRG.14221.2;
chr4	transdecoder	gene	79402843	79438012	.	-	.	gene_name 98018031|cetn1; gene_id MSTRG.14221; transcript_id NA; gene_biotype protein_coding; Info ORF type:complete (+),score=58.29,sp|Q12798|CETN1_HUMAN|30.201|1.96e-21; ref_name 98018031|cetn1; class_code j,m,u; inherit_ref TRUE;
chr4	transdecoder	transcript	79402843	79438012	.	-	.	gene_name 98018031|cetn1; gene_id MSTRG.14221; transcript_id MSTRG.14221.2; gene_biotype protein_coding; Info ORF type:complete (+),score=58.29,sp|Q12798|CETN1_HUMAN|30.201|1.96e-21; ref_name 98018031|cetn1; class_code j,m,u; inherit_ref TRUE;
chr4	transdecoder	CDS	79403029	79403240	.	-	2	gene_name 98018031|cetn1; gene_id MSTRG.14221; transcript_id MSTRG.14221.2;
chr4	transdecoder	three_prime_utr	79415111	79415283	.	-	.	gene_name 98018031|cetn1; gene_id MSTRG.14221; transcript_id MSTRG.14221.3;
chr4	transdecoder	exon	79415111	79415375	.	-	.	gene_name 98018031|cetn1; gene_id MSTRG.14221; transcript_id MSTRG.14221.3;
chr4	transdecoder	transcript	79415111	79427838	.	-	.	gene_name 98018031|cetn1; gene_id MSTRG.14221; transcript_id MSTRG.14221.3; gene_biotype protein_coding; Info ORF type:complete (+),score=58.29,sp|Q12798|CETN1_HUMAN|30.201|1.96e-21; ref_name 98018031|cetn1; class_code j,m,u; inherit_ref TRUE;
chr4	transdecoder	CDS	79415284	79415375	.	-	2	gene_name 98018031|cetn1; gene_id MSTRG.14221; transcript_id MSTRG.14221.3;
chr4	transdecoder	CDS	79417459	79417562	.	-	1	gene_name 98018031|cetn1; gene_id MSTRG.14221; transcript_id MSTRG.14221.2;
chr4	transdecoder	CDS	79417459	79417562	.	-	1	gene_name 98018031|cetn1; gene_id MSTRG.14221; transcript_id MSTRG.14221.3;
chr4	StringTie	exon	79417459	79417562	.	-	.	gene_name 98018031|cetn1; gene_id MSTRG.14221; transcript_id MSTRG.14221.1;
chr4	transdecoder	exon	79417459	79417562	.	-	.	gene_name 98018031|cetn1; gene_id MSTRG.14221; transcript_id MSTRG.14221.2;
chr4	transdecoder	exon	79417459	79417562	.	-	.	gene_name 98018031|cetn1; gene_id MSTRG.14221; transcript_id MSTRG.14221.3;
chr4	transdecoder	CDS	79417843	79417941	.	-	1	gene_name 98018031|cetn1; gene_id MSTRG.14221; transcript_id MSTRG.14221.2;
chr4	transdecoder	CDS	79417843	79417941	.	-	1	gene_name 98018031|cetn1; gene_id MSTRG.14221; transcript_id MSTRG.14221.3;
chr4	StringTie	exon	79417843	79417941	.	-	.	gene_name 98018031|cetn1; gene_id MSTRG.14221; transcript_id MSTRG.14221.1;
chr4	transdecoder	exon	79417843	79417941	.	-	.	gene_name 98018031|cetn1; gene_id MSTRG.14221; transcript_id MSTRG.14221.2;
chr4	transdecoder	exon	79417843	79417941	.	-	.	gene_name 98018031|cetn1; gene_id MSTRG.14221; transcript_id MSTRG.14221.3;
chr4	transdecoder	CDS	79424493	79424638	.	-	0	gene_name 98018031|cetn1; gene_id MSTRG.14221; transcript_id MSTRG.14221.2;
chr4	transdecoder	CDS	79424493	79424638	.	-	0	gene_name 98018031|cetn1; gene_id MSTRG.14221; transcript_id MSTRG.14221.3;
chr4	transdecoder	exon	79424493	79424638	.	-	.	gene_name 98018031|cetn1; gene_id MSTRG.14221; transcript_id MSTRG.14221.2;
chr4	transdecoder	exon	79424493	79424638	.	-	.	gene_name 98018031|cetn1; gene_id MSTRG.14221; transcript_id MSTRG.14221.3;
chr4	transdecoder	CDS	79427689	79427827	.	-	1	gene_name 98018031|cetn1; gene_id MSTRG.14221; transcript_id MSTRG.14221.2;
chr4	StringTie	exon	79427689	79427827	.	-	.	gene_name 98018031|cetn1; gene_id MSTRG.14221; transcript_id MSTRG.14221.1;
chr4	transdecoder	exon	79427689	79427827	.	-	.	gene_name 98018031|cetn1; gene_id MSTRG.14221; transcript_id MSTRG.14221.2;
chr4	transdecoder	CDS	79427689	79427838	.	-	0	gene_name 98018031|cetn1; gene_id MSTRG.14221; transcript_id MSTRG.14221.3;
chr4	transdecoder	exon	79427689	79427838	.	-	.	gene_name 98018031|cetn1; gene_id MSTRG.14221; transcript_id MSTRG.14221.3;
chr4	StringTie	exon	79434022	79434437	.	-	.	gene_name 98018031|cetn1; gene_id MSTRG.14221; transcript_id MSTRG.14221.4;
chr4	StringTie	transcript	79434022	79438012	.	-	.	gene_name 98018031|cetn1; gene_id MSTRG.14221; transcript_id MSTRG.14221.4; gene_biotype non-coding; Info NA; ref_name 98018031|cetn1; class_code j,m,u; inherit_ref TRUE;
chr4	transdecoder	CDS	79437317	79437423	.	-	0	gene_name 98018031|cetn1; gene_id MSTRG.14221; transcript_id MSTRG.14221.2;
chr4	StringTie	exon	79437317	79438012	.	-	.	gene_name 98018031|cetn1; gene_id MSTRG.14221; transcript_id MSTRG.14221.4;
chr4	transdecoder	exon	79437317	79438012	.	-	.	gene_name 98018031|cetn1; gene_id MSTRG.14221; transcript_id MSTRG.14221.2;
chr4	transdecoder	five_prime_utr	79437424	79438012	.	-	.	gene_name 98018031|cetn1; gene_id MSTRG.14221; transcript_id MSTRG.14221.2;
chr4	transdecoder	exon	79440231	79440241	.	+	.	gene_name 98203142|rab18-2; gene_id MSTRG.14222; transcript_id MSTRG.14222.1;
chr4	transdecoder	five_prime_utr	79440231	79440241	.	+	.	gene_name 98203142|rab18-2; gene_id MSTRG.14222; transcript_id MSTRG.14222.1;
chr4	transdecoder	gene	79440231	79487551	.	+	.	gene_name 98203142|rab18-2; gene_id MSTRG.14222; transcript_id NA; gene_biotype protein_coding; Info ORF type:complete (+),score=36.96,sp|Q9NP72|RAB18_HUMAN|69.613|3.81e-92; ref_name 98203142|rab18-2; class_code k,j; inherit_ref TRUE;
chr4	transdecoder	transcript	79440231	79487551	.	+	.	gene_name 98203142|rab18-2; gene_id MSTRG.14222; transcript_id MSTRG.14222.1; gene_biotype protein_coding; Info ORF type:complete (+),score=36.96,sp|Q9NP72|RAB18_HUMAN|69.613|3.81e-92; ref_name 98203142|rab18-2; class_code k,j; inherit_ref TRUE;
chr4	YD_filtered	miRNA	79443013	79443034	85	+	.	gene_id "PB_620"; transcript_id "PB_620"; gene_name "hmi-novel-13-a-4"; miRNA "hmi-novel-13-a-4-5p"; pre_miRNA "hmi-novel-13-a-4"; strand "star";
chr4	YD_filtered	pre_miRNA	79443013	79443065	85	+	.	gene_id "PB_620"; transcript_id "PB_620"; gene_name "hmi-novel-13-a-4"; miRNA "hmi-novel-13-a-4"; pre_miRNA "hmi-novel-13-a-4";
chr4	YD_filtered	miRNA	79443044	79443065	85	+	.	gene_id "PB_620"; transcript_id "PB_620"; gene_name "hmi-novel-13-a-4"; miRNA "hmi-novel-13-a-4-3p"; pre_miRNA "hmi-novel-13-a-4"; strand "mature";
chr4	transdecoder	exon	79469543	79469578	.	+	.	gene_name 98203142|rab18-2; gene_id MSTRG.14222; transcript_id MSTRG.14222.2;
chr4	transdecoder	five_prime_utr	79469543	79469578	.	+	.	gene_name 98203142|rab18-2; gene_id MSTRG.14222; transcript_id MSTRG.14222.2;
chr4	transdecoder	transcript	79469543	79487551	.	+	.	gene_name 98203142|rab18-2; gene_id MSTRG.14222; transcript_id MSTRG.14222.2; gene_biotype protein_coding; Info ORF type:complete (+),score=36.96,sp|Q9NP72|RAB18_HUMAN|69.613|3.81e-92; ref_name 98203142|rab18-2; class_code k,j; inherit_ref TRUE;
chr4	transdecoder	exon	79469547	79469578	.	+	.	gene_name 98203142|rab18-2; gene_id MSTRG.14222; transcript_id MSTRG.14222.3;
chr4	transdecoder	five_prime_utr	79469547	79469578	.	+	.	gene_name 98203142|rab18-2; gene_id MSTRG.14222; transcript_id MSTRG.14222.3;
chr4	transdecoder	transcript	79469547	79487551	.	+	.	gene_name 98203142|rab18-2; gene_id MSTRG.14222; transcript_id MSTRG.14222.3; gene_biotype protein_coding; Info ORF type:complete (+),score=36.96,sp|Q9NP72|RAB18_HUMAN|69.613|3.81e-92; ref_name 98203142|rab18-2; class_code k,j; inherit_ref TRUE;
chr4	transdecoder	exon	79472575	79472676	.	+	.	gene_name 98203142|rab18-2; gene_id MSTRG.14222; transcript_id MSTRG.14222.3;
chr4	transdecoder	five_prime_utr	79472575	79472676	.	+	.	gene_name 98203142|rab18-2; gene_id MSTRG.14222; transcript_id MSTRG.14222.3;
chr4	transdecoder	five_prime_utr	79476427	79476454	.	+	.	gene_name 98203142|rab18-2; gene_id MSTRG.14222; transcript_id MSTRG.14222.1;
chr4	transdecoder	exon	79476427	79476522	.	+	.	gene_name 98203142|rab18-2; gene_id MSTRG.14222; transcript_id MSTRG.14222.1;
chr4	transdecoder	five_prime_utr	79476431	79476454	.	+	.	gene_name 98203142|rab18-2; gene_id MSTRG.14222; transcript_id MSTRG.14222.2;
chr4	transdecoder	five_prime_utr	79476431	79476454	.	+	.	gene_name 98203142|rab18-2; gene_id MSTRG.14222; transcript_id MSTRG.14222.3;
chr4	transdecoder	exon	79476431	79476522	.	+	.	gene_name 98203142|rab18-2; gene_id MSTRG.14222; transcript_id MSTRG.14222.2;
chr4	transdecoder	exon	79476431	79476522	.	+	.	gene_name 98203142|rab18-2; gene_id MSTRG.14222; transcript_id MSTRG.14222.3;
chr4	transdecoder	CDS	79476455	79476522	.	+	0	gene_name 98203142|rab18-2; gene_id MSTRG.14222; transcript_id MSTRG.14222.1;
chr4	transdecoder	CDS	79476455	79476522	.	+	0	gene_name 98203142|rab18-2; gene_id MSTRG.14222; transcript_id MSTRG.14222.2;
chr4	transdecoder	CDS	79476455	79476522	.	+	0	gene_name 98203142|rab18-2; gene_id MSTRG.14222; transcript_id MSTRG.14222.3;
chr4	transdecoder	CDS	79476563	79476680	.	+	1	gene_name 98203142|rab18-2; gene_id MSTRG.14222; transcript_id MSTRG.14222.1;
chr4	transdecoder	CDS	79476563	79476680	.	+	1	gene_name 98203142|rab18-2; gene_id MSTRG.14222; transcript_id MSTRG.14222.2;
chr4	transdecoder	CDS	79476563	79476680	.	+	1	gene_name 98203142|rab18-2; gene_id MSTRG.14222; transcript_id MSTRG.14222.3;
chr4	transdecoder	exon	79476563	79476680	.	+	.	gene_name 98203142|rab18-2; gene_id MSTRG.14222; transcript_id MSTRG.14222.1;
chr4	transdecoder	exon	79476563	79476680	.	+	.	gene_name 98203142|rab18-2; gene_id MSTRG.14222; transcript_id MSTRG.14222.2;
chr4	transdecoder	exon	79476563	79476680	.	+	.	gene_name 98203142|rab18-2; gene_id MSTRG.14222; transcript_id MSTRG.14222.3;
chr4	transdecoder	CDS	79482979	79483051	.	+	0	gene_name 98203142|rab18-2; gene_id MSTRG.14222; transcript_id MSTRG.14222.1;
chr4	transdecoder	CDS	79482979	79483051	.	+	0	gene_name 98203142|rab18-2; gene_id MSTRG.14222; transcript_id MSTRG.14222.2;
chr4	transdecoder	CDS	79482979	79483051	.	+	0	gene_name 98203142|rab18-2; gene_id MSTRG.14222; transcript_id MSTRG.14222.3;
chr4	transdecoder	exon	79482979	79483051	.	+	.	gene_name 98203142|rab18-2; gene_id MSTRG.14222; transcript_id MSTRG.14222.1;
chr4	transdecoder	exon	79482979	79483051	.	+	.	gene_name 98203142|rab18-2; gene_id MSTRG.14222; transcript_id MSTRG.14222.2;
chr4	transdecoder	exon	79482979	79483051	.	+	.	gene_name 98203142|rab18-2; gene_id MSTRG.14222; transcript_id MSTRG.14222.3;
chr4	transdecoder	CDS	79484974	79485092	.	+	2	gene_name 98203142|rab18-2; gene_id MSTRG.14222; transcript_id MSTRG.14222.1;
chr4	transdecoder	CDS	79484974	79485092	.	+	2	gene_name 98203142|rab18-2; gene_id MSTRG.14222; transcript_id MSTRG.14222.2;
chr4	transdecoder	CDS	79484974	79485092	.	+	2	gene_name 98203142|rab18-2; gene_id MSTRG.14222; transcript_id MSTRG.14222.3;
chr4	transdecoder	exon	79484974	79485092	.	+	.	gene_name 98203142|rab18-2; gene_id MSTRG.14222; transcript_id MSTRG.14222.1;
chr4	transdecoder	exon	79484974	79485092	.	+	.	gene_name 98203142|rab18-2; gene_id MSTRG.14222; transcript_id MSTRG.14222.2;
chr4	transdecoder	exon	79484974	79485092	.	+	.	gene_name 98203142|rab18-2; gene_id MSTRG.14222; transcript_id MSTRG.14222.3;
chr4	transdecoder	CDS	79487220	79487345	.	+	0	gene_name 98203142|rab18-2; gene_id MSTRG.14222; transcript_id MSTRG.14222.1;
chr4	transdecoder	CDS	79487220	79487345	.	+	0	gene_name 98203142|rab18-2; gene_id MSTRG.14222; transcript_id MSTRG.14222.2;
chr4	transdecoder	CDS	79487220	79487345	.	+	0	gene_name 98203142|rab18-2; gene_id MSTRG.14222; transcript_id MSTRG.14222.3;
chr4	transdecoder	exon	79487220	79487345	.	+	.	gene_name 98203142|rab18-2; gene_id MSTRG.14222; transcript_id MSTRG.14222.1;
chr4	transdecoder	exon	79487220	79487345	.	+	.	gene_name 98203142|rab18-2; gene_id MSTRG.14222; transcript_id MSTRG.14222.2;
chr4	transdecoder	exon	79487220	79487345	.	+	.	gene_name 98203142|rab18-2; gene_id MSTRG.14222; transcript_id MSTRG.14222.3;
chr4	transdecoder	CDS	79487385	79487483	.	+	0	gene_name 98203142|rab18-2; gene_id MSTRG.14222; transcript_id MSTRG.14222.1;
chr4	transdecoder	CDS	79487385	79487483	.	+	0	gene_name 98203142|rab18-2; gene_id MSTRG.14222; transcript_id MSTRG.14222.2;
chr4	transdecoder	CDS	79487385	79487483	.	+	0	gene_name 98203142|rab18-2; gene_id MSTRG.14222; transcript_id MSTRG.14222.3;
chr4	transdecoder	exon	79487385	79487551	.	+	.	gene_name 98203142|rab18-2; gene_id MSTRG.14222; transcript_id MSTRG.14222.1;
chr4	transdecoder	exon	79487385	79487551	.	+	.	gene_name 98203142|rab18-2; gene_id MSTRG.14222; transcript_id MSTRG.14222.2;
chr4	transdecoder	exon	79487385	79487551	.	+	.	gene_name 98203142|rab18-2; gene_id MSTRG.14222; transcript_id MSTRG.14222.3;
chr4	transdecoder	three_prime_utr	79487484	79487551	.	+	.	gene_name 98203142|rab18-2; gene_id MSTRG.14222; transcript_id MSTRG.14222.1;
chr4	transdecoder	three_prime_utr	79487484	79487551	.	+	.	gene_name 98203142|rab18-2; gene_id MSTRG.14222; transcript_id MSTRG.14222.2;
chr4	transdecoder	three_prime_utr	79487484	79487551	.	+	.	gene_name 98203142|rab18-2; gene_id MSTRG.14222; transcript_id MSTRG.14222.3;
chr4	transdecoder	five_prime_utr	79510207	79510237	.	+	.	gene_name 98016363|unknown-417; gene_id MSTRG.14223; transcript_id MSTRG.14223.1;
chr4	transdecoder	exon	79510207	79511008	.	+	.	gene_name 98016363|unknown-417; gene_id MSTRG.14223; transcript_id MSTRG.14223.1;
chr4	transdecoder	gene	79510207	79511008	.	+	.	gene_name 98016363|unknown-417; gene_id MSTRG.14223; transcript_id NA; gene_biotype protein_coding; Info ORF type:complete (-),score=22.26; ref_name 98016363|unknown-417; class_code =; inherit_ref TRUE;
chr4	transdecoder	transcript	79510207	79511008	.	+	.	gene_name 98016363|unknown-417; gene_id MSTRG.14223; transcript_id MSTRG.14223.1; gene_biotype protein_coding; Info ORF type:complete (-),score=22.26; ref_name 98016363|unknown-417; class_code =; inherit_ref TRUE;
chr4	transdecoder	CDS	79510238	79510831	.	+	0	gene_name 98016363|unknown-417; gene_id MSTRG.14223; transcript_id MSTRG.14223.1;
chr4	transdecoder	three_prime_utr	79510832	79511008	.	+	.	gene_name 98016363|unknown-417; gene_id MSTRG.14223; transcript_id MSTRG.14223.1;
chr4	transdecoder	five_prime_utr	79522266	79522357	.	+	.	gene_name 98005301|unknown-122; gene_id MSTRG.14224; transcript_id MSTRG.14224.1;
chr4	transdecoder	exon	79522266	79522386	.	+	.	gene_name 98005301|unknown-122; gene_id MSTRG.14224; transcript_id MSTRG.14224.1;
chr4	transdecoder	gene	79522266	79553328	.	+	.	gene_name 98005301|unknown-122; gene_id MSTRG.14224; transcript_id NA; gene_biotype protein_coding; Info ORF type:complete (+),score=21.15; ref_name 98005301|unknown-122; class_code =; inherit_ref TRUE;
chr4	transdecoder	transcript	79522266	79553328	.	+	.	gene_name 98005301|unknown-122; gene_id MSTRG.14224; transcript_id MSTRG.14224.1; gene_biotype protein_coding; Info ORF type:complete (+),score=21.15; ref_name 98005301|unknown-122; class_code =; inherit_ref TRUE;
chr4	transdecoder	CDS	79522358	79522386	.	+	0	gene_name 98005301|unknown-122; gene_id MSTRG.14224; transcript_id MSTRG.14224.1;
chr4	StringTie	exon	79531050	79531382	.	-	.	gene_name 98307117|unknown-18591; gene_id MSTRG.14225; transcript_id MSTRG.14225.1;
chr4	StringTie	transcript	79531050	79540979	.	-	.	gene_name 98307117|unknown-18591; gene_id MSTRG.14225; transcript_id MSTRG.14225.1; gene_biotype protein_coding_antisense; Info NA; ref_name 98008979|scp2d; class_code x; inherit_ref FALSE;
chr4	StringTie	exon	79531955	79532215	.	-	.	gene_name 98307117|unknown-18591; gene_id MSTRG.14225; transcript_id MSTRG.14225.1;
chr4	StringTie	exon	79536838	79537140	.	-	.	gene_name 98307117|unknown-18591; gene_id MSTRG.14225; transcript_id MSTRG.14225.2;
chr4	StringTie	transcript	79536838	79540979	.	-	.	gene_name 98307117|unknown-18591; gene_id MSTRG.14225; transcript_id MSTRG.14225.2; gene_biotype protein_coding_antisense; Info NA; ref_name 98008979|scp2d; class_code x; inherit_ref FALSE;
chr4	StringTie	exon	79539671	79540979	.	-	.	gene_name 98307117|unknown-18591; gene_id MSTRG.14225; transcript_id MSTRG.14225.1;
chr4	StringTie	exon	79539709	79540979	.	-	.	gene_name 98307117|unknown-18591; gene_id MSTRG.14225; transcript_id MSTRG.14225.2;
chr4	transdecoder	CDS	79551194	79551398	.	+	1	gene_name 98005301|unknown-122; gene_id MSTRG.14224; transcript_id MSTRG.14224.1;
chr4	transdecoder	exon	79551194	79551398	.	+	.	gene_name 98005301|unknown-122; gene_id MSTRG.14224; transcript_id MSTRG.14224.1;
chr4	transdecoder	CDS	79553062	79553280	.	+	0	gene_name 98005301|unknown-122; gene_id MSTRG.14224; transcript_id MSTRG.14224.1;
chr4	transdecoder	exon	79553062	79553328	.	+	.	gene_name 98005301|unknown-122; gene_id MSTRG.14224; transcript_id MSTRG.14224.1;
chr4	transdecoder	three_prime_utr	79553281	79553328	.	+	.	gene_name 98005301|unknown-122; gene_id MSTRG.14224; transcript_id MSTRG.14224.1;
chr4	StringTie	exon	79572177	79572199	.	+	.	gene_name 98026555|unknown-679; gene_id MSTRG.14226; transcript_id MSTRG.14226.1;
chr4	StringTie	transcript	79572177	79592034	.	+	.	gene_name 98026555|unknown-679; gene_id MSTRG.14226; transcript_id MSTRG.14226.1; gene_biotype non-coding; Info NA; ref_name 98026555|unknown-679; class_code j; inherit_ref TRUE;
chr4	transdecoder	CDS	79572763	79572905	.	+	0	gene_name 98026555|unknown-679; gene_id MSTRG.14226; transcript_id MSTRG.14226.2;
chr4	transdecoder	exon	79572763	79572905	.	+	.	gene_name 98026555|unknown-679; gene_id MSTRG.14226; transcript_id MSTRG.14226.2;
chr4	transdecoder	gene	79572763	79592034	.	+	.	gene_name 98026555|unknown-679; gene_id MSTRG.14226; transcript_id NA; gene_biotype protein_coding; Info ORF type:5prime_partial (+),score=11.44; ref_name 98026555|unknown-679; class_code j; inherit_ref TRUE;
chr4	transdecoder	transcript	79572763	79592034	.	+	.	gene_name 98026555|unknown-679; gene_id MSTRG.14226; transcript_id MSTRG.14226.2; gene_biotype protein_coding; Info ORF type:5prime_partial (+),score=11.44; ref_name 98026555|unknown-679; class_code j; inherit_ref TRUE;
chr4	transdecoder	CDS	79573571	79573754	.	+	1	gene_name 98026555|unknown-679; gene_id MSTRG.14226; transcript_id MSTRG.14226.2;
chr4	StringTie	exon	79573571	79573754	.	+	.	gene_name 98026555|unknown-679; gene_id MSTRG.14226; transcript_id MSTRG.14226.1;
chr4	transdecoder	exon	79573571	79573754	.	+	.	gene_name 98026555|unknown-679; gene_id MSTRG.14226; transcript_id MSTRG.14226.2;
chr4	transdecoder	CDS	79584073	79584133	.	+	0	gene_name 98026555|unknown-679; gene_id MSTRG.14226; transcript_id MSTRG.14226.2;
chr4	StringTie	exon	79584073	79584133	.	+	.	gene_name 98026555|unknown-679; gene_id MSTRG.14226; transcript_id MSTRG.14226.1;
chr4	transdecoder	exon	79584073	79584133	.	+	.	gene_name 98026555|unknown-679; gene_id MSTRG.14226; transcript_id MSTRG.14226.2;
chr4	transdecoder	CDS	79585062	79585163	.	+	2	gene_name 98026555|unknown-679; gene_id MSTRG.14226; transcript_id MSTRG.14226.2;
chr4	transdecoder	exon	79585062	79585163	.	+	.	gene_name 98026555|unknown-679; gene_id MSTRG.14226; transcript_id MSTRG.14226.2;
chr4	transdecoder	CDS	79591936	79591982	.	+	2	gene_name 98026555|unknown-679; gene_id MSTRG.14226; transcript_id MSTRG.14226.2;
chr4	StringTie	exon	79591936	79592034	.	+	.	gene_name 98026555|unknown-679; gene_id MSTRG.14226; transcript_id MSTRG.14226.1;
chr4	transdecoder	exon	79591936	79592034	.	+	.	gene_name 98026555|unknown-679; gene_id MSTRG.14226; transcript_id MSTRG.14226.2;
chr4	transdecoder	three_prime_utr	79591983	79592034	.	+	.	gene_name 98026555|unknown-679; gene_id MSTRG.14226; transcript_id MSTRG.14226.2;
chr4	StringTie	exon	79604046	79605018	.	-	.	gene_name 98307118|unknown-18592; gene_id MSTRG.14227; transcript_id MSTRG.14227.1;
chr4	StringTie	transcript	79604046	79605018	.	-	.	gene_name 98307118|unknown-18592; gene_id MSTRG.14227; transcript_id MSTRG.14227.1; gene_biotype non-coding; Info NA; ref_name -; class_code u; inherit_ref FALSE;
chr4	transdecoder	exon	79607105	79607803	.	+	.	gene_name 98028735|unknown-730; gene_id MSTRG.14228; transcript_id MSTRG.14228.1;
chr4	transdecoder	gene	79607105	79607803	.	+	.	gene_name 98028735|unknown-730; gene_id MSTRG.14228; transcript_id NA; gene_biotype protein_coding; Info ORF type:5prime_partial (-),score=26.15; ref_name 98028735|unknown-730; class_code =; inherit_ref TRUE;
chr4	transdecoder	transcript	79607105	79607803	.	+	.	gene_name 98028735|unknown-730; gene_id MSTRG.14228; transcript_id MSTRG.14228.1; gene_biotype protein_coding; Info ORF type:5prime_partial (-),score=26.15; ref_name 98028735|unknown-730; class_code =; inherit_ref TRUE;
chr4	transdecoder	CDS	79607107	79607700	.	+	0	gene_name 98028735|unknown-730; gene_id MSTRG.14228; transcript_id MSTRG.14228.1;
chr4	transdecoder	three_prime_utr	79607701	79607803	.	+	.	gene_name 98028735|unknown-730; gene_id MSTRG.14228; transcript_id MSTRG.14228.1;
chr4	transdecoder	CDS	79609386	79609476	.	+	0	gene_name 98052096|titin-9; gene_id MSTRG.14229; transcript_id MSTRG.14229.1;
chr4	transdecoder	CDS	79609386	79609476	.	+	0	gene_name 98052096|titin-9; gene_id MSTRG.14229; transcript_id MSTRG.14229.2;
chr4	transdecoder	exon	79609386	79609476	.	+	.	gene_name 98052096|titin-9; gene_id MSTRG.14229; transcript_id MSTRG.14229.1;
chr4	transdecoder	exon	79609386	79609476	.	+	.	gene_name 98052096|titin-9; gene_id MSTRG.14229; transcript_id MSTRG.14229.2;
chr4	transdecoder	gene	79609386	79704069	.	+	.	gene_name 98052096|titin-9; gene_id MSTRG.14229; transcript_id NA; gene_biotype protein_coding; Info ORF type:5prime_partial (+),score=182.09,sp|Q8WZ42|TITIN_HUMAN|26.218|2.07e-53; ref_name 98052096|titin-9; class_code =,j; inherit_ref TRUE;
chr4	transdecoder	transcript	79609386	79704069	.	+	.	gene_name 98052096|titin-9; gene_id MSTRG.14229; transcript_id MSTRG.14229.1; gene_biotype protein_coding; Info ORF type:5prime_partial (+),score=182.09,sp|Q8WZ42|TITIN_HUMAN|26.218|2.07e-53; ref_name 98052096|titin-9; class_code =,j; inherit_ref TRUE;
chr4	transdecoder	transcript	79609386	79704069	.	+	.	gene_name 98052096|titin-9; gene_id MSTRG.14229; transcript_id MSTRG.14229.2; gene_biotype protein_coding; Info ORF type:5prime_partial (+),score=182.09,sp|Q8WZ42|TITIN_HUMAN|26.218|2.07e-53; ref_name 98052096|titin-9; class_code =,j; inherit_ref TRUE;
chr4	transdecoder	three_prime_utr	79624305	79624460	.	-	.	gene_name 98207165|unknown-11887; gene_id MSTRG.14230; transcript_id MSTRG.14230.1;
chr4	transdecoder	exon	79624305	79625110	.	-	.	gene_name 98207165|unknown-11887; gene_id MSTRG.14230; transcript_id MSTRG.14230.1;
chr4	transdecoder	gene	79624305	79625110	.	-	.	gene_name 98207165|unknown-11887; gene_id MSTRG.14230; transcript_id NA; gene_biotype protein_coding; Info ORF type:complete (+),score=19.22; ref_name 98207165|unknown-11887; class_code =; inherit_ref TRUE;
chr4	transdecoder	transcript	79624305	79625110	.	-	.	gene_name 98207165|unknown-11887; gene_id MSTRG.14230; transcript_id MSTRG.14230.1; gene_biotype protein_coding; Info ORF type:complete (+),score=19.22; ref_name 98207165|unknown-11887; class_code =; inherit_ref TRUE;
chr4	transdecoder	CDS	79624461	79625042	.	-	0	gene_name 98207165|unknown-11887; gene_id MSTRG.14230; transcript_id MSTRG.14230.1;
chr4	transdecoder	five_prime_utr	79625043	79625110	.	-	.	gene_name 98207165|unknown-11887; gene_id MSTRG.14230; transcript_id MSTRG.14230.1;
chr4	StringTie	exon	79635313	79636019	.	+	.	gene_name 98307119|unknown-18593; gene_id MSTRG.14231; transcript_id MSTRG.14231.1;
chr4	StringTie	transcript	79635313	79681439	.	+	.	gene_name 98307119|unknown-18593; gene_id MSTRG.14231; transcript_id MSTRG.14231.1; gene_biotype protein_coding_antisense; Info NA; ref_name 98126379|unknown-3480; class_code x; inherit_ref FALSE;
chr4	transdecoder	three_prime_utr	79653724	79653868	.	-	.	gene_name 98126379|unknown-3480; gene_id 98126379|unknown-3480; transcript_id 98126379|unknown-3480.1;
chr4	transdecoder	exon	79653724	79654517	.	-	.	gene_name 98126379|unknown-3480; gene_id 98126379|unknown-3480; transcript_id 98126379|unknown-3480.1;
chr4	transdecoder	gene	79653724	79654517	.	-	.	gene_name 98126379|unknown-3480; gene_id 98126379|unknown-3480; transcript_id NA; gene_biotype protein_coding; Info ORF type:5prime_partial (+),score=31.17; ref_name 98126379|unknown-3480; class_code =; inherit_ref TRUE;
chr4	transdecoder	transcript	79653724	79654517	.	-	.	gene_name 98126379|unknown-3480; gene_id 98126379|unknown-3480; transcript_id 98126379|unknown-3480.1; gene_biotype protein_coding; Info ORF type:5prime_partial (+),score=31.17; ref_name 98126379|unknown-3480; class_code =; inherit_ref TRUE;
chr4	transdecoder	three_prime_utr	79653857	79653868	.	-	.	gene_name 98207005|unknown-11700; gene_id 98207005|unknown-11700; transcript_id 98207005|unknown-11700.1;
chr4	transdecoder	exon	79653857	79654556	.	-	.	gene_name 98207005|unknown-11700; gene_id 98207005|unknown-11700; transcript_id 98207005|unknown-11700.1;
chr4	transdecoder	gene	79653857	79654556	.	-	.	gene_name 98207005|unknown-11700; gene_id 98207005|unknown-11700; transcript_id NA; gene_biotype protein_coding; Info ORF type:complete (+),score=31.85; ref_name 98207005|unknown-11700; class_code =; inherit_ref TRUE;
chr4	transdecoder	transcript	79653857	79654556	.	-	.	gene_name 98207005|unknown-11700; gene_id 98207005|unknown-11700; transcript_id 98207005|unknown-11700.1; gene_biotype protein_coding; Info ORF type:complete (+),score=31.85; ref_name 98207005|unknown-11700; class_code =; inherit_ref TRUE;
chr4	transdecoder	CDS	79653869	79654504	.	-	0	gene_name 98207005|unknown-11700; gene_id 98207005|unknown-11700; transcript_id 98207005|unknown-11700.1;
chr4	transdecoder	CDS	79653869	79654516	.	-	0	gene_name 98126379|unknown-3480; gene_id 98126379|unknown-3480; transcript_id 98126379|unknown-3480.1;
chr4	transdecoder	five_prime_utr	79654505	79654556	.	-	.	gene_name 98207005|unknown-11700; gene_id 98207005|unknown-11700; transcript_id 98207005|unknown-11700.1;
chr4	transdecoder	CDS	79664958	79665257	.	+	2	gene_name 98052096|titin-9; gene_id MSTRG.14229; transcript_id MSTRG.14229.1;
chr4	transdecoder	CDS	79664958	79665257	.	+	2	gene_name 98052096|titin-9; gene_id MSTRG.14229; transcript_id MSTRG.14229.2;
chr4	transdecoder	exon	79664958	79665257	.	+	.	gene_name 98052096|titin-9; gene_id MSTRG.14229; transcript_id MSTRG.14229.1;
chr4	transdecoder	exon	79664958	79665257	.	+	.	gene_name 98052096|titin-9; gene_id MSTRG.14229; transcript_id MSTRG.14229.2;
chr4	transdecoder	CDS	79665352	79665639	.	+	2	gene_name 98052096|titin-9; gene_id MSTRG.14229; transcript_id MSTRG.14229.1;
chr4	transdecoder	CDS	79665352	79665639	.	+	2	gene_name 98052096|titin-9; gene_id MSTRG.14229; transcript_id MSTRG.14229.2;
chr4	transdecoder	exon	79665352	79665639	.	+	.	gene_name 98052096|titin-9; gene_id MSTRG.14229; transcript_id MSTRG.14229.1;
chr4	transdecoder	exon	79665352	79665639	.	+	.	gene_name 98052096|titin-9; gene_id MSTRG.14229; transcript_id MSTRG.14229.2;
chr4	transdecoder	CDS	79668023	79668132	.	+	2	gene_name 98052096|titin-9; gene_id MSTRG.14229; transcript_id MSTRG.14229.1;
chr4	transdecoder	CDS	79668023	79668132	.	+	2	gene_name 98052096|titin-9; gene_id MSTRG.14229; transcript_id MSTRG.14229.2;
chr4	transdecoder	exon	79668023	79668132	.	+	.	gene_name 98052096|titin-9; gene_id MSTRG.14229; transcript_id MSTRG.14229.1;
chr4	transdecoder	exon	79668023	79668132	.	+	.	gene_name 98052096|titin-9; gene_id MSTRG.14229; transcript_id MSTRG.14229.2;
chr4	StringTie	exon	79681374	79681439	.	+	.	gene_name 98307119|unknown-18593; gene_id MSTRG.14231; transcript_id MSTRG.14231.1;
chr4	transdecoder	three_prime_utr	79686403	79686507	.	-	.	gene_name 98307122|unknown-18596; gene_id 98206633|unknown-11300; transcript_id 98206633|unknown-11300.1;
chr4	transdecoder	three_prime_utr	79686403	79686507	.	-	.	gene_name 98307121|unknown-18595; gene_id 98207689|unknown-12449; transcript_id 98207689|unknown-12449.1;
chr4	transdecoder	three_prime_utr	79686403	79686507	.	-	.	gene_name 98307120|unknown-18594; gene_id 98207850|unknown-12627; transcript_id 98207850|unknown-12627.1;
chr4	transdecoder	three_prime_utr	79686403	79686507	.	-	.	gene_name 98307123|unknown-18597; gene_id 98208104|unknown-12903; transcript_id 98208104|unknown-12903.1;
chr4	transdecoder	exon	79686403	79687182	.	-	.	gene_name 98307120|unknown-18594; gene_id 98207850|unknown-12627; transcript_id 98207850|unknown-12627.1;
chr4	transdecoder	gene	79686403	79687182	.	-	.	gene_name 98307120|unknown-18594; gene_id 98207850|unknown-12627; transcript_id NA; gene_biotype protein_coding; Info ORF type:complete (+),score=38.99; ref_name 98208104|unknown-12903; class_code =; inherit_ref FALSE;
chr4	transdecoder	transcript	79686403	79687182	.	-	.	gene_name 98307120|unknown-18594; gene_id 98207850|unknown-12627; transcript_id 98207850|unknown-12627.1; gene_biotype protein_coding; Info ORF type:complete (+),score=38.99; ref_name 98208104|unknown-12903; class_code =; inherit_ref FALSE;
chr4	transdecoder	exon	79686403	79687185	.	-	.	gene_name 98307121|unknown-18595; gene_id 98207689|unknown-12449; transcript_id 98207689|unknown-12449.1;
chr4	transdecoder	gene	79686403	79687185	.	-	.	gene_name 98307121|unknown-18595; gene_id 98207689|unknown-12449; transcript_id NA; gene_biotype protein_coding; Info ORF type:complete (+),score=38.99; ref_name 98208104|unknown-12903; class_code =; inherit_ref FALSE;
chr4	transdecoder	transcript	79686403	79687185	.	-	.	gene_name 98307121|unknown-18595; gene_id 98207689|unknown-12449; transcript_id 98207689|unknown-12449.1; gene_biotype protein_coding; Info ORF type:complete (+),score=38.99; ref_name 98208104|unknown-12903; class_code =; inherit_ref FALSE;
chr4	transdecoder	exon	79686403	79687201	.	-	.	gene_name 98307122|unknown-18596; gene_id 98206633|unknown-11300; transcript_id 98206633|unknown-11300.1;
chr4	transdecoder	exon	79686403	79687201	.	-	.	gene_name 98307123|unknown-18597; gene_id 98208104|unknown-12903; transcript_id 98208104|unknown-12903.1;
chr4	transdecoder	gene	79686403	79687201	.	-	.	gene_name 98307122|unknown-18596; gene_id 98206633|unknown-11300; transcript_id NA; gene_biotype protein_coding; Info ORF type:complete (+),score=38.99; ref_name 98208104|unknown-12903; class_code =; inherit_ref FALSE;
chr4	transdecoder	gene	79686403	79687201	.	-	.	gene_name 98307123|unknown-18597; gene_id 98208104|unknown-12903; transcript_id NA; gene_biotype protein_coding; Info ORF type:complete (+),score=38.99; ref_name 98208104|unknown-12903; class_code =; inherit_ref FALSE;
chr4	transdecoder	transcript	79686403	79687201	.	-	.	gene_name 98307122|unknown-18596; gene_id 98206633|unknown-11300; transcript_id 98206633|unknown-11300.1; gene_biotype protein_coding; Info ORF type:complete (+),score=38.99; ref_name 98208104|unknown-12903; class_code =; inherit_ref FALSE;
chr4	transdecoder	transcript	79686403	79687201	.	-	.	gene_name 98307123|unknown-18597; gene_id 98208104|unknown-12903; transcript_id 98208104|unknown-12903.1; gene_biotype protein_coding; Info ORF type:complete (+),score=38.99; ref_name 98208104|unknown-12903; class_code =; inherit_ref FALSE;
chr4	transdecoder	three_prime_utr	79686408	79686507	.	-	.	gene_name 98307124|unknown-18598; gene_id 98205230|unknown-10140; transcript_id 98205230|unknown-10140.1;
chr4	transdecoder	exon	79686408	79687201	.	-	.	gene_name 98307124|unknown-18598; gene_id 98205230|unknown-10140; transcript_id 98205230|unknown-10140.1;
chr4	transdecoder	gene	79686408	79687201	.	-	.	gene_name 98307124|unknown-18598; gene_id 98205230|unknown-10140; transcript_id NA; gene_biotype protein_coding; Info ORF type:complete (+),score=38.99; ref_name 98208104|unknown-12903; class_code =; inherit_ref FALSE;
chr4	transdecoder	transcript	79686408	79687201	.	-	.	gene_name 98307124|unknown-18598; gene_id 98205230|unknown-10140; transcript_id 98205230|unknown-10140.1; gene_biotype protein_coding; Info ORF type:complete (+),score=38.99; ref_name 98208104|unknown-12903; class_code =; inherit_ref FALSE;
chr4	transdecoder	CDS	79686508	79687167	.	-	0	gene_name 98307124|unknown-18598; gene_id 98205230|unknown-10140; transcript_id 98205230|unknown-10140.1;
chr4	transdecoder	CDS	79686508	79687167	.	-	0	gene_name 98307122|unknown-18596; gene_id 98206633|unknown-11300; transcript_id 98206633|unknown-11300.1;
chr4	transdecoder	CDS	79686508	79687167	.	-	0	gene_name 98307121|unknown-18595; gene_id 98207689|unknown-12449; transcript_id 98207689|unknown-12449.1;
chr4	transdecoder	CDS	79686508	79687167	.	-	0	gene_name 98307120|unknown-18594; gene_id 98207850|unknown-12627; transcript_id 98207850|unknown-12627.1;
chr4	transdecoder	CDS	79686508	79687167	.	-	0	gene_name 98307123|unknown-18597; gene_id 98208104|unknown-12903; transcript_id 98208104|unknown-12903.1;
chr4	transdecoder	five_prime_utr	79687168	79687182	.	-	.	gene_name 98307120|unknown-18594; gene_id 98207850|unknown-12627; transcript_id 98207850|unknown-12627.1;
chr4	transdecoder	five_prime_utr	79687168	79687185	.	-	.	gene_name 98307121|unknown-18595; gene_id 98207689|unknown-12449; transcript_id 98207689|unknown-12449.1;
chr4	transdecoder	five_prime_utr	79687168	79687201	.	-	.	gene_name 98307124|unknown-18598; gene_id 98205230|unknown-10140; transcript_id 98205230|unknown-10140.1;
chr4	transdecoder	five_prime_utr	79687168	79687201	.	-	.	gene_name 98307122|unknown-18596; gene_id 98206633|unknown-11300; transcript_id 98206633|unknown-11300.1;
chr4	transdecoder	five_prime_utr	79687168	79687201	.	-	.	gene_name 98307123|unknown-18597; gene_id 98208104|unknown-12903; transcript_id 98208104|unknown-12903.1;
chr4	transdecoder	CDS	79690445	79690634	.	+	0	gene_name 98052096|titin-9; gene_id MSTRG.14229; transcript_id MSTRG.14229.1;
chr4	transdecoder	CDS	79690445	79690634	.	+	0	gene_name 98052096|titin-9; gene_id MSTRG.14229; transcript_id MSTRG.14229.2;
chr4	transdecoder	exon	79690445	79690634	.	+	.	gene_name 98052096|titin-9; gene_id MSTRG.14229; transcript_id MSTRG.14229.1;
chr4	transdecoder	exon	79690445	79690634	.	+	.	gene_name 98052096|titin-9; gene_id MSTRG.14229; transcript_id MSTRG.14229.2;
chr4	transdecoder	CDS	79690898	79691194	.	+	2	gene_name 98052096|titin-9; gene_id MSTRG.14229; transcript_id MSTRG.14229.1;
chr4	transdecoder	CDS	79690898	79691194	.	+	2	gene_name 98052096|titin-9; gene_id MSTRG.14229; transcript_id MSTRG.14229.2;
chr4	transdecoder	exon	79690898	79691194	.	+	.	gene_name 98052096|titin-9; gene_id MSTRG.14229; transcript_id MSTRG.14229.1;
chr4	transdecoder	exon	79690898	79691194	.	+	.	gene_name 98052096|titin-9; gene_id MSTRG.14229; transcript_id MSTRG.14229.2;
chr4	transdecoder	CDS	79691800	79691954	.	+	2	gene_name 98052096|titin-9; gene_id MSTRG.14229; transcript_id MSTRG.14229.1;
chr4	transdecoder	CDS	79691800	79691954	.	+	2	gene_name 98052096|titin-9; gene_id MSTRG.14229; transcript_id MSTRG.14229.2;
chr4	transdecoder	exon	79691800	79691954	.	+	.	gene_name 98052096|titin-9; gene_id MSTRG.14229; transcript_id MSTRG.14229.1;
chr4	transdecoder	exon	79691800	79691954	.	+	.	gene_name 98052096|titin-9; gene_id MSTRG.14229; transcript_id MSTRG.14229.2;
chr4	transdecoder	CDS	79693986	79694136	.	+	0	gene_name 98052096|titin-9; gene_id MSTRG.14229; transcript_id MSTRG.14229.1;
chr4	transdecoder	CDS	79693986	79694136	.	+	0	gene_name 98052096|titin-9; gene_id MSTRG.14229; transcript_id MSTRG.14229.2;
chr4	transdecoder	exon	79693986	79694136	.	+	.	gene_name 98052096|titin-9; gene_id MSTRG.14229; transcript_id MSTRG.14229.1;
chr4	transdecoder	exon	79693986	79694136	.	+	.	gene_name 98052096|titin-9; gene_id MSTRG.14229; transcript_id MSTRG.14229.2;
chr4	transdecoder	CDS	79694879	79695172	.	+	2	gene_name 98052096|titin-9; gene_id MSTRG.14229; transcript_id MSTRG.14229.1;
chr4	transdecoder	CDS	79694879	79695172	.	+	2	gene_name 98052096|titin-9; gene_id MSTRG.14229; transcript_id MSTRG.14229.2;
chr4	transdecoder	exon	79694879	79695172	.	+	.	gene_name 98052096|titin-9; gene_id MSTRG.14229; transcript_id MSTRG.14229.1;
chr4	transdecoder	exon	79694879	79695172	.	+	.	gene_name 98052096|titin-9; gene_id MSTRG.14229; transcript_id MSTRG.14229.2;
chr4	transdecoder	CDS	79698033	79698308	.	+	2	gene_name 98052096|titin-9; gene_id MSTRG.14229; transcript_id MSTRG.14229.1;
chr4	transdecoder	CDS	79698033	79698308	.	+	2	gene_name 98052096|titin-9; gene_id MSTRG.14229; transcript_id MSTRG.14229.2;
chr4	transdecoder	exon	79698033	79698308	.	+	.	gene_name 98052096|titin-9; gene_id MSTRG.14229; transcript_id MSTRG.14229.1;
chr4	transdecoder	exon	79698033	79698308	.	+	.	gene_name 98052096|titin-9; gene_id MSTRG.14229; transcript_id MSTRG.14229.2;
chr4	transdecoder	CDS	79699898	79699902	.	+	2	gene_name 98052096|titin-9; gene_id MSTRG.14229; transcript_id MSTRG.14229.2;
chr4	transdecoder	exon	79699898	79699902	.	+	.	gene_name 98052096|titin-9; gene_id MSTRG.14229; transcript_id MSTRG.14229.2;
chr4	transdecoder	CDS	79700867	79700985	.	+	2	gene_name 98052096|titin-9; gene_id MSTRG.14229; transcript_id MSTRG.14229.1;
chr4	transdecoder	exon	79700867	79700985	.	+	.	gene_name 98052096|titin-9; gene_id MSTRG.14229; transcript_id MSTRG.14229.1;
chr4	transdecoder	CDS	79700869	79700985	.	+	0	gene_name 98052096|titin-9; gene_id MSTRG.14229; transcript_id MSTRG.14229.2;
chr4	transdecoder	exon	79700869	79700985	.	+	.	gene_name 98052096|titin-9; gene_id MSTRG.14229; transcript_id MSTRG.14229.2;
chr4	transdecoder	CDS	79703477	79703614	.	+	0	gene_name 98052096|titin-9; gene_id MSTRG.14229; transcript_id MSTRG.14229.1;
chr4	transdecoder	CDS	79703477	79703614	.	+	0	gene_name 98052096|titin-9; gene_id MSTRG.14229; transcript_id MSTRG.14229.2;
chr4	transdecoder	exon	79703477	79703614	.	+	.	gene_name 98052096|titin-9; gene_id MSTRG.14229; transcript_id MSTRG.14229.1;
chr4	transdecoder	exon	79703477	79703614	.	+	.	gene_name 98052096|titin-9; gene_id MSTRG.14229; transcript_id MSTRG.14229.2;
chr4	transdecoder	CDS	79703658	79703683	.	+	0	gene_name 98052096|titin-9; gene_id MSTRG.14229; transcript_id MSTRG.14229.1;
chr4	transdecoder	CDS	79703658	79703683	.	+	0	gene_name 98052096|titin-9; gene_id MSTRG.14229; transcript_id MSTRG.14229.2;
chr4	transdecoder	exon	79703658	79703683	.	+	.	gene_name 98052096|titin-9; gene_id MSTRG.14229; transcript_id MSTRG.14229.1;
chr4	transdecoder	exon	79703658	79703683	.	+	.	gene_name 98052096|titin-9; gene_id MSTRG.14229; transcript_id MSTRG.14229.2;
chr4	transdecoder	CDS	79703783	79703891	.	+	1	gene_name 98052096|titin-9; gene_id MSTRG.14229; transcript_id MSTRG.14229.1;
chr4	transdecoder	CDS	79703783	79703891	.	+	1	gene_name 98052096|titin-9; gene_id MSTRG.14229; transcript_id MSTRG.14229.2;
chr4	transdecoder	exon	79703783	79704069	.	+	.	gene_name 98052096|titin-9; gene_id MSTRG.14229; transcript_id MSTRG.14229.1;
chr4	transdecoder	exon	79703783	79704069	.	+	.	gene_name 98052096|titin-9; gene_id MSTRG.14229; transcript_id MSTRG.14229.2;
chr4	transdecoder	three_prime_utr	79703892	79704069	.	+	.	gene_name 98052096|titin-9; gene_id MSTRG.14229; transcript_id MSTRG.14229.1;
chr4	transdecoder	three_prime_utr	79703892	79704069	.	+	.	gene_name 98052096|titin-9; gene_id MSTRG.14229; transcript_id MSTRG.14229.2;
chr4	StringTie	exon	79716467	79717045	.	.	.	gene_name 98307125|unknown-18599; gene_id MSTRG.14232; transcript_id MSTRG.14232.1;
chr4	StringTie	transcript	79716467	79717045	.	.	.	gene_name 98307125|unknown-18599; gene_id MSTRG.14232; transcript_id MSTRG.14232.1; gene_biotype non-coding; Info NA; ref_name -; class_code u; inherit_ref FALSE;
chr4	transdecoder	exon	79738014	79738435	.	-	.	gene_name 98307126|st14-3; gene_id MSTRG.14233; transcript_id MSTRG.14233.1;
chr4	transdecoder	gene	79738014	79738435	.	-	.	gene_name 98307126|st14-3; gene_id MSTRG.14233; transcript_id NA; gene_biotype protein_coding; Info ORF type:internal (+),score=15.01,sp|Q9Y5Y6|ST14_HUMAN|43.056|2.14e-09; ref_name -; class_code u; inherit_ref FALSE;
chr4	transdecoder	transcript	79738014	79738435	.	-	.	gene_name 98307126|st14-3; gene_id MSTRG.14233; transcript_id MSTRG.14233.1; gene_biotype protein_coding; Info ORF type:internal (+),score=15.01,sp|Q9Y5Y6|ST14_HUMAN|43.056|2.14e-09; ref_name -; class_code u; inherit_ref FALSE;
chr4	transdecoder	CDS	79738016	79738435	.	-	0	gene_name 98307126|st14-3; gene_id MSTRG.14233; transcript_id MSTRG.14233.1;
chr4	transdecoder	five_prime_utr	79812459	79812550	.	+	.	gene_name 98024274|unknown-631; gene_id MSTRG.14234; transcript_id MSTRG.14234.1;
chr4	transdecoder	exon	79812459	79813034	.	+	.	gene_name 98024274|unknown-631; gene_id MSTRG.14234; transcript_id MSTRG.14234.1;
chr4	transdecoder	gene	79812459	79813034	.	+	.	gene_name 98024274|unknown-631; gene_id MSTRG.14234; transcript_id NA; gene_biotype protein_coding; Info ORF type:complete (-),score=10.24; ref_name 98024274|unknown-631; class_code =; inherit_ref TRUE;
chr4	transdecoder	transcript	79812459	79813034	.	+	.	gene_name 98024274|unknown-631; gene_id MSTRG.14234; transcript_id MSTRG.14234.1; gene_biotype protein_coding; Info ORF type:complete (-),score=10.24; ref_name 98024274|unknown-631; class_code =; inherit_ref TRUE;
chr4	transdecoder	CDS	79812551	79813018	.	+	0	gene_name 98024274|unknown-631; gene_id MSTRG.14234; transcript_id MSTRG.14234.1;
chr4	transdecoder	three_prime_utr	79813019	79813034	.	+	.	gene_name 98024274|unknown-631; gene_id MSTRG.14234; transcript_id MSTRG.14234.1;
chr4	transdecoder	three_prime_utr	79822040	79822721	.	-	.	gene_name 98118166|tchp; gene_id MSTRG.14235; transcript_id MSTRG.14235.1;
chr4	transdecoder	exon	79822040	79823987	.	-	.	gene_name 98118166|tchp; gene_id MSTRG.14235; transcript_id MSTRG.14235.1;
chr4	transdecoder	gene	79822040	79843024	.	-	.	gene_name 98118166|tchp; gene_id MSTRG.14235; transcript_id NA; gene_biotype protein_coding; Info ORF type:complete (+),score=149.08,sp|Q9BT92|TCHP_HUMAN|32.157|1.50e-38; ref_name 98118166|tchp; class_code j; inherit_ref TRUE;
chr4	transdecoder	transcript	79822040	79843024	.	-	.	gene_name 98118166|tchp; gene_id MSTRG.14235; transcript_id MSTRG.14235.1; gene_biotype protein_coding; Info ORF type:complete (+),score=149.08,sp|Q9BT92|TCHP_HUMAN|32.157|1.50e-38; ref_name 98118166|tchp; class_code j; inherit_ref TRUE;
chr4	transdecoder	three_prime_utr	79822606	79822721	.	-	.	gene_name 98118166|tchp; gene_id MSTRG.14235; transcript_id MSTRG.14235.2;
chr4	transdecoder	exon	79822606	79823987	.	-	.	gene_name 98118166|tchp; gene_id MSTRG.14235; transcript_id MSTRG.14235.2;
chr4	transdecoder	transcript	79822606	79843024	.	-	.	gene_name 98118166|tchp; gene_id MSTRG.14235; transcript_id MSTRG.14235.2; gene_biotype protein_coding; Info ORF type:complete (+),score=149.08,sp|Q9BT92|TCHP_HUMAN|32.157|1.50e-38; ref_name 98118166|tchp; class_code j; inherit_ref TRUE;
chr4	transdecoder	CDS	79822722	79823987	.	-	0	gene_name 98118166|tchp; gene_id MSTRG.14235; transcript_id MSTRG.14235.1;
chr4	transdecoder	CDS	79822722	79823987	.	-	0	gene_name 98118166|tchp; gene_id MSTRG.14235; transcript_id MSTRG.14235.2;
chr4	transdecoder	CDS	79835071	79835085	.	-	0	gene_name 98118166|tchp; gene_id MSTRG.14235; transcript_id MSTRG.14235.2;
chr4	transdecoder	exon	79835071	79835085	.	-	.	gene_name 98118166|tchp; gene_id MSTRG.14235; transcript_id MSTRG.14235.2;
chr4	transdecoder	CDS	79837497	79837706	.	-	0	gene_name 98118166|tchp; gene_id MSTRG.14235; transcript_id MSTRG.14235.1;
chr4	transdecoder	CDS	79837497	79837706	.	-	0	gene_name 98118166|tchp; gene_id MSTRG.14235; transcript_id MSTRG.14235.2;
chr4	transdecoder	exon	79837497	79837706	.	-	.	gene_name 98118166|tchp; gene_id MSTRG.14235; transcript_id MSTRG.14235.1;
chr4	transdecoder	exon	79837497	79837706	.	-	.	gene_name 98118166|tchp; gene_id MSTRG.14235; transcript_id MSTRG.14235.2;
chr4	transdecoder	CDS	79842885	79843016	.	-	0	gene_name 98118166|tchp; gene_id MSTRG.14235; transcript_id MSTRG.14235.1;
chr4	transdecoder	CDS	79842885	79843016	.	-	0	gene_name 98118166|tchp; gene_id MSTRG.14235; transcript_id MSTRG.14235.2;
chr4	transdecoder	exon	79842885	79843024	.	-	.	gene_name 98118166|tchp; gene_id MSTRG.14235; transcript_id MSTRG.14235.1;
chr4	transdecoder	exon	79842885	79843024	.	-	.	gene_name 98118166|tchp; gene_id MSTRG.14235; transcript_id MSTRG.14235.2;
chr4	transdecoder	five_prime_utr	79843017	79843024	.	-	.	gene_name 98118166|tchp; gene_id MSTRG.14235; transcript_id MSTRG.14235.1;
chr4	transdecoder	five_prime_utr	79843017	79843024	.	-	.	gene_name 98118166|tchp; gene_id MSTRG.14235; transcript_id MSTRG.14235.2;
chr4	transdecoder	three_prime_utr	79844818	79844890	.	-	.	gene_name 98307127|marh5-2; gene_id MSTRG.14236; transcript_id MSTRG.14236.1;
chr4	transdecoder	exon	79844818	79845139	.	-	.	gene_name 98307127|marh5-2; gene_id MSTRG.14236; transcript_id MSTRG.14236.1;
chr4	transdecoder	gene	79844818	79852926	.	-	.	gene_name 98307127|marh5-2; gene_id MSTRG.14236; transcript_id NA; gene_biotype protein_coding; Info ORF type:complete (+),score=38.91,sp|Q9NX47|MARH5_HUMAN|57.895|9.22e-122; ref_name -; class_code u; inherit_ref FALSE;
chr4	transdecoder	transcript	79844818	79852926	.	-	.	gene_name 98307127|marh5-2; gene_id MSTRG.14236; transcript_id MSTRG.14236.1; gene_biotype protein_coding; Info ORF type:complete (+),score=38.91,sp|Q9NX47|MARH5_HUMAN|57.895|9.22e-122; ref_name -; class_code u; inherit_ref FALSE;
chr4	transdecoder	CDS	79844891	79845139	.	-	0	gene_name 98307127|marh5-2; gene_id MSTRG.14236; transcript_id MSTRG.14236.1;
chr4	transdecoder	CDS	79848105	79848323	.	-	0	gene_name 98307127|marh5-2; gene_id MSTRG.14236; transcript_id MSTRG.14236.1;
chr4	transdecoder	exon	79848105	79848323	.	-	.	gene_name 98307127|marh5-2; gene_id MSTRG.14236; transcript_id MSTRG.14236.1;
chr4	transdecoder	CDS	79850959	79851141	.	-	0	gene_name 98307127|marh5-2; gene_id MSTRG.14236; transcript_id MSTRG.14236.1;
chr4	transdecoder	exon	79850959	79851141	.	-	.	gene_name 98307127|marh5-2; gene_id MSTRG.14236; transcript_id MSTRG.14236.1;
chr4	transdecoder	CDS	79852672	79852905	.	-	0	gene_name 98307127|marh5-2; gene_id MSTRG.14236; transcript_id MSTRG.14236.1;
chr4	transdecoder	exon	79852672	79852926	.	-	.	gene_name 98307127|marh5-2; gene_id MSTRG.14236; transcript_id MSTRG.14236.1;
chr4	transdecoder	five_prime_utr	79852906	79852926	.	-	.	gene_name 98307127|marh5-2; gene_id MSTRG.14236; transcript_id MSTRG.14236.1;
chr4	transdecoder	five_prime_utr	79860369	79860475	.	+	.	gene_name 98010974|dpf3; gene_id MSTRG.14237; transcript_id MSTRG.14237.1;
chr4	transdecoder	exon	79860369	79860537	.	+	.	gene_name 98010974|dpf3; gene_id MSTRG.14237; transcript_id MSTRG.14237.1;
chr4	transdecoder	gene	79860369	79886826	.	+	.	gene_name 98010974|dpf3; gene_id MSTRG.14237; transcript_id NA; gene_biotype protein_coding; Info ORF type:complete (+),score=83.27,sp|Q92784|DPF3_HUMAN|37.740|4.08e-85; ref_name 98010974|dpf3; class_code =,j; inherit_ref TRUE;
chr4	transdecoder	transcript	79860369	79886826	.	+	.	gene_name 98010974|dpf3; gene_id MSTRG.14237; transcript_id MSTRG.14237.1; gene_biotype protein_coding; Info ORF type:complete (+),score=83.27,sp|Q92784|DPF3_HUMAN|37.740|4.08e-85; ref_name 98010974|dpf3; class_code =,j; inherit_ref TRUE;
chr4	transdecoder	five_prime_utr	79860385	79860475	.	+	.	gene_name 98010974|dpf3; gene_id MSTRG.14237; transcript_id MSTRG.14237.2;
chr4	transdecoder	exon	79860385	79860537	.	+	.	gene_name 98010974|dpf3; gene_id MSTRG.14237; transcript_id MSTRG.14237.2;
chr4	transdecoder	transcript	79860385	79886826	.	+	.	gene_name 98010974|dpf3; gene_id MSTRG.14237; transcript_id MSTRG.14237.2; gene_biotype protein_coding; Info ORF type:complete (+),score=83.27,sp|Q92784|DPF3_HUMAN|37.740|4.08e-85; ref_name 98010974|dpf3; class_code =,j; inherit_ref TRUE;
chr4	transdecoder	CDS	79860476	79860537	.	+	0	gene_name 98010974|dpf3; gene_id MSTRG.14237; transcript_id MSTRG.14237.1;
chr4	transdecoder	CDS	79860476	79860537	.	+	0	gene_name 98010974|dpf3; gene_id MSTRG.14237; transcript_id MSTRG.14237.2;
chr4	transdecoder	CDS	79860659	79860811	.	+	1	gene_name 98010974|dpf3; gene_id MSTRG.14237; transcript_id MSTRG.14237.1;
chr4	transdecoder	CDS	79860659	79860811	.	+	1	gene_name 98010974|dpf3; gene_id MSTRG.14237; transcript_id MSTRG.14237.2;
chr4	transdecoder	exon	79860659	79860811	.	+	.	gene_name 98010974|dpf3; gene_id MSTRG.14237; transcript_id MSTRG.14237.1;
chr4	transdecoder	exon	79860659	79860811	.	+	.	gene_name 98010974|dpf3; gene_id MSTRG.14237; transcript_id MSTRG.14237.2;
chr4	transdecoder	CDS	79860687	79860811	.	+	0	gene_name 98010974|dpf3; gene_id MSTRG.14237; transcript_id MSTRG.14237.3;
chr4	transdecoder	exon	79860687	79860811	.	+	.	gene_name 98010974|dpf3; gene_id MSTRG.14237; transcript_id MSTRG.14237.3;
chr4	transdecoder	transcript	79860687	79886826	.	+	.	gene_name 98010974|dpf3; gene_id MSTRG.14237; transcript_id MSTRG.14237.3; gene_biotype protein_coding; Info ORF type:complete (+),score=83.27,sp|Q92784|DPF3_HUMAN|37.740|4.08e-85; ref_name 98010974|dpf3; class_code =,j; inherit_ref TRUE;
chr4	transdecoder	CDS	79861402	79861526	.	+	1	gene_name 98010974|dpf3; gene_id MSTRG.14237; transcript_id MSTRG.14237.1;
chr4	transdecoder	CDS	79861402	79861526	.	+	1	gene_name 98010974|dpf3; gene_id MSTRG.14237; transcript_id MSTRG.14237.2;
chr4	transdecoder	CDS	79861402	79861526	.	+	1	gene_name 98010974|dpf3; gene_id MSTRG.14237; transcript_id MSTRG.14237.3;
chr4	transdecoder	exon	79861402	79861526	.	+	.	gene_name 98010974|dpf3; gene_id MSTRG.14237; transcript_id MSTRG.14237.1;
chr4	transdecoder	exon	79861402	79861526	.	+	.	gene_name 98010974|dpf3; gene_id MSTRG.14237; transcript_id MSTRG.14237.2;
chr4	transdecoder	exon	79861402	79861526	.	+	.	gene_name 98010974|dpf3; gene_id MSTRG.14237; transcript_id MSTRG.14237.3;
chr4	transdecoder	CDS	79861621	79861751	.	+	2	gene_name 98010974|dpf3; gene_id MSTRG.14237; transcript_id MSTRG.14237.3;
chr4	transdecoder	exon	79861621	79861751	.	+	.	gene_name 98010974|dpf3; gene_id MSTRG.14237; transcript_id MSTRG.14237.3;
chr4	transdecoder	CDS	79861872	79862114	.	+	0	gene_name 98010974|dpf3; gene_id MSTRG.14237; transcript_id MSTRG.14237.3;
chr4	transdecoder	exon	79861872	79862114	.	+	.	gene_name 98010974|dpf3; gene_id MSTRG.14237; transcript_id MSTRG.14237.3;
chr4	transdecoder	CDS	79864164	79864216	.	+	2	gene_name 98010974|dpf3; gene_id MSTRG.14237; transcript_id MSTRG.14237.2;
chr4	transdecoder	exon	79864164	79864430	.	+	.	gene_name 98010974|dpf3; gene_id MSTRG.14237; transcript_id MSTRG.14237.2;
chr4	transdecoder	CDS	79864360	79864430	.	+	0	gene_name 98010974|dpf3; gene_id MSTRG.14237; transcript_id MSTRG.14237.3;
chr4	transdecoder	CDS	79864360	79864430	.	+	2	gene_name 98010974|dpf3; gene_id MSTRG.14237; transcript_id MSTRG.14237.1;
chr4	transdecoder	exon	79864360	79864430	.	+	.	gene_name 98010974|dpf3; gene_id MSTRG.14237; transcript_id MSTRG.14237.1;
chr4	transdecoder	exon	79864360	79864430	.	+	.	gene_name 98010974|dpf3; gene_id MSTRG.14237; transcript_id MSTRG.14237.3;
chr4	transdecoder	CDS	79864658	79864753	.	+	0	gene_name 98010974|dpf3; gene_id MSTRG.14237; transcript_id MSTRG.14237.1;
chr4	transdecoder	CDS	79864658	79864753	.	+	0	gene_name 98010974|dpf3; gene_id MSTRG.14237; transcript_id MSTRG.14237.2;
chr4	transdecoder	CDS	79864658	79864753	.	+	0	gene_name 98010974|dpf3; gene_id MSTRG.14237; transcript_id MSTRG.14237.3;
chr4	transdecoder	exon	79864658	79864753	.	+	.	gene_name 98010974|dpf3; gene_id MSTRG.14237; transcript_id MSTRG.14237.1;
chr4	transdecoder	exon	79864658	79864753	.	+	.	gene_name 98010974|dpf3; gene_id MSTRG.14237; transcript_id MSTRG.14237.2;
chr4	transdecoder	exon	79864658	79864753	.	+	.	gene_name 98010974|dpf3; gene_id MSTRG.14237; transcript_id MSTRG.14237.3;
chr4	transdecoder	CDS	79876174	79876264	.	+	0	gene_name 98010974|dpf3; gene_id MSTRG.14237; transcript_id MSTRG.14237.1;
chr4	transdecoder	CDS	79876174	79876264	.	+	0	gene_name 98010974|dpf3; gene_id MSTRG.14237; transcript_id MSTRG.14237.2;
chr4	transdecoder	CDS	79876174	79876264	.	+	1	gene_name 98010974|dpf3; gene_id MSTRG.14237; transcript_id MSTRG.14237.3;
chr4	transdecoder	exon	79876174	79876264	.	+	.	gene_name 98010974|dpf3; gene_id MSTRG.14237; transcript_id MSTRG.14237.1;
chr4	transdecoder	exon	79876174	79876264	.	+	.	gene_name 98010974|dpf3; gene_id MSTRG.14237; transcript_id MSTRG.14237.2;
chr4	transdecoder	exon	79876174	79876264	.	+	.	gene_name 98010974|dpf3; gene_id MSTRG.14237; transcript_id MSTRG.14237.3;
chr4	transdecoder	CDS	79876478	79876726	.	+	2	gene_name 98010974|dpf3; gene_id MSTRG.14237; transcript_id MSTRG.14237.1;
chr4	transdecoder	CDS	79876478	79876726	.	+	2	gene_name 98010974|dpf3; gene_id MSTRG.14237; transcript_id MSTRG.14237.2;
chr4	transdecoder	CDS	79876478	79876726	.	+	2	gene_name 98010974|dpf3; gene_id MSTRG.14237; transcript_id MSTRG.14237.3;
chr4	transdecoder	exon	79876478	79876726	.	+	.	gene_name 98010974|dpf3; gene_id MSTRG.14237; transcript_id MSTRG.14237.1;
chr4	transdecoder	exon	79876478	79876726	.	+	.	gene_name 98010974|dpf3; gene_id MSTRG.14237; transcript_id MSTRG.14237.2;
chr4	transdecoder	exon	79876478	79876726	.	+	.	gene_name 98010974|dpf3; gene_id MSTRG.14237; transcript_id MSTRG.14237.3;
chr4	transdecoder	CDS	79879219	79879223	.	+	2	gene_name 98010974|dpf3; gene_id MSTRG.14237; transcript_id MSTRG.14237.3;
chr4	transdecoder	exon	79879219	79879296	.	+	.	gene_name 98010974|dpf3; gene_id MSTRG.14237; transcript_id MSTRG.14237.3;
chr4	transdecoder	three_prime_utr	79879224	79879296	.	+	.	gene_name 98010974|dpf3; gene_id MSTRG.14237; transcript_id MSTRG.14237.3;
chr4	transdecoder	CDS	79880112	79880243	.	+	2	gene_name 98010974|dpf3; gene_id MSTRG.14237; transcript_id MSTRG.14237.1;
chr4	transdecoder	CDS	79880112	79880243	.	+	2	gene_name 98010974|dpf3; gene_id MSTRG.14237; transcript_id MSTRG.14237.2;
chr4	transdecoder	exon	79880112	79880243	.	+	.	gene_name 98010974|dpf3; gene_id MSTRG.14237; transcript_id MSTRG.14237.1;
chr4	transdecoder	exon	79880112	79880243	.	+	.	gene_name 98010974|dpf3; gene_id MSTRG.14237; transcript_id MSTRG.14237.2;
chr4	transdecoder	exon	79880112	79880243	.	+	.	gene_name 98010974|dpf3; gene_id MSTRG.14237; transcript_id MSTRG.14237.3;
chr4	transdecoder	three_prime_utr	79880112	79880243	.	+	.	gene_name 98010974|dpf3; gene_id MSTRG.14237; transcript_id MSTRG.14237.3;
chr4	transdecoder	CDS	79880290	79880402	.	+	2	gene_name 98010974|dpf3; gene_id MSTRG.14237; transcript_id MSTRG.14237.1;
chr4	transdecoder	CDS	79880290	79880402	.	+	2	gene_name 98010974|dpf3; gene_id MSTRG.14237; transcript_id MSTRG.14237.2;
chr4	transdecoder	exon	79880290	79880402	.	+	.	gene_name 98010974|dpf3; gene_id MSTRG.14237; transcript_id MSTRG.14237.1;
chr4	transdecoder	exon	79880290	79880402	.	+	.	gene_name 98010974|dpf3; gene_id MSTRG.14237; transcript_id MSTRG.14237.2;
chr4	transdecoder	exon	79880290	79880402	.	+	.	gene_name 98010974|dpf3; gene_id MSTRG.14237; transcript_id MSTRG.14237.3;
chr4	transdecoder	three_prime_utr	79880290	79880402	.	+	.	gene_name 98010974|dpf3; gene_id MSTRG.14237; transcript_id MSTRG.14237.3;
chr4	transdecoder	CDS	79884151	79884232	.	+	0	gene_name 98010974|dpf3; gene_id MSTRG.14237; transcript_id MSTRG.14237.1;
chr4	transdecoder	CDS	79884151	79884232	.	+	0	gene_name 98010974|dpf3; gene_id MSTRG.14237; transcript_id MSTRG.14237.2;
chr4	transdecoder	exon	79884151	79884232	.	+	.	gene_name 98010974|dpf3; gene_id MSTRG.14237; transcript_id MSTRG.14237.1;
chr4	transdecoder	exon	79884151	79884232	.	+	.	gene_name 98010974|dpf3; gene_id MSTRG.14237; transcript_id MSTRG.14237.2;
chr4	transdecoder	exon	79884151	79884232	.	+	.	gene_name 98010974|dpf3; gene_id MSTRG.14237; transcript_id MSTRG.14237.3;
chr4	transdecoder	three_prime_utr	79884151	79884232	.	+	.	gene_name 98010974|dpf3; gene_id MSTRG.14237; transcript_id MSTRG.14237.3;
chr4	transdecoder	CDS	79886564	79886616	.	+	2	gene_name 98010974|dpf3; gene_id MSTRG.14237; transcript_id MSTRG.14237.1;
chr4	transdecoder	CDS	79886564	79886616	.	+	2	gene_name 98010974|dpf3; gene_id MSTRG.14237; transcript_id MSTRG.14237.2;
chr4	transdecoder	exon	79886564	79886826	.	+	.	gene_name 98010974|dpf3; gene_id MSTRG.14237; transcript_id MSTRG.14237.1;
chr4	transdecoder	exon	79886564	79886826	.	+	.	gene_name 98010974|dpf3; gene_id MSTRG.14237; transcript_id MSTRG.14237.2;
chr4	transdecoder	exon	79886564	79886826	.	+	.	gene_name 98010974|dpf3; gene_id MSTRG.14237; transcript_id MSTRG.14237.3;
chr4	transdecoder	three_prime_utr	79886564	79886826	.	+	.	gene_name 98010974|dpf3; gene_id MSTRG.14237; transcript_id MSTRG.14237.3;
chr4	transdecoder	three_prime_utr	79886617	79886826	.	+	.	gene_name 98010974|dpf3; gene_id MSTRG.14237; transcript_id MSTRG.14237.1;
chr4	transdecoder	three_prime_utr	79886617	79886826	.	+	.	gene_name 98010974|dpf3; gene_id MSTRG.14237; transcript_id MSTRG.14237.2;
chr4	transdecoder	five_prime_utr	79923508	79923581	.	+	.	gene_name 98133830|unknown-9597; gene_id MSTRG.14238; transcript_id MSTRG.14238.1;
chr4	transdecoder	exon	79923508	79923694	.	+	.	gene_name 98133830|unknown-9597; gene_id MSTRG.14238; transcript_id MSTRG.14238.1;
chr4	transdecoder	transcript	79923508	79924038	.	+	.	gene_name 98133830|unknown-9597; gene_id MSTRG.14238; transcript_id MSTRG.14238.1; gene_biotype protein_coding; Info ORF type:complete (+),score=25.02; ref_name 98133830|unknown-9597; class_code u,k; inherit_ref TRUE;
chr4	transdecoder	gene	79923508	79926499	.	+	.	gene_name 98133830|unknown-9597; gene_id MSTRG.14238; transcript_id NA; gene_biotype protein_coding; Info ORF type:complete (+),score=25.02; ref_name 98133830|unknown-9597; class_code u,k; inherit_ref TRUE;
chr4	transdecoder	CDS	79923582	79923694	.	+	0	gene_name 98133830|unknown-9597; gene_id MSTRG.14238; transcript_id MSTRG.14238.1;
chr4	transdecoder	CDS	79923830	79924034	.	+	1	gene_name 98133830|unknown-9597; gene_id MSTRG.14238; transcript_id MSTRG.14238.1;
chr4	transdecoder	exon	79923830	79924038	.	+	.	gene_name 98133830|unknown-9597; gene_id MSTRG.14238; transcript_id MSTRG.14238.1;
chr4	transdecoder	exon	79923840	79924030	.	+	.	gene_name 98133830|unknown-9597; gene_id MSTRG.14238; transcript_id MSTRG.14238.2;
chr4	transdecoder	five_prime_utr	79923840	79924030	.	+	.	gene_name 98133830|unknown-9597; gene_id MSTRG.14238; transcript_id MSTRG.14238.2;
chr4	transdecoder	transcript	79923840	79926499	.	+	.	gene_name 98133830|unknown-9597; gene_id MSTRG.14238; transcript_id MSTRG.14238.2; gene_biotype protein_coding; Info ORF type:complete (+),score=25.02; ref_name 98133830|unknown-9597; class_code u,k; inherit_ref TRUE;
chr4	transdecoder	three_prime_utr	79924035	79924038	.	+	.	gene_name 98133830|unknown-9597; gene_id MSTRG.14238; transcript_id MSTRG.14238.1;
chr4	transdecoder	five_prime_utr	79924863	79924958	.	+	.	gene_name 98133830|unknown-9597; gene_id MSTRG.14238; transcript_id MSTRG.14238.2;
chr4	transdecoder	exon	79924863	79926499	.	+	.	gene_name 98133830|unknown-9597; gene_id MSTRG.14238; transcript_id MSTRG.14238.2;
chr4	transdecoder	CDS	79924959	79925591	.	+	0	gene_name 98133830|unknown-9597; gene_id MSTRG.14238; transcript_id MSTRG.14238.2;
chr4	transdecoder	CDS	79925636	79926499	.	+	0	gene_name 98133830|unknown-9597; gene_id MSTRG.14238; transcript_id MSTRG.14238.2;
chr4	StringTie	exon	79929662	79929742	.	+	.	gene_name 98307128|unknown-18600; gene_id MSTRG.14239; transcript_id MSTRG.14239.1;
chr4	StringTie	transcript	79929662	79929937	.	+	.	gene_name 98307128|unknown-18600; gene_id MSTRG.14239; transcript_id MSTRG.14239.1; gene_biotype non-coding; Info NA; ref_name -; class_code u; inherit_ref FALSE;
chr4	StringTie	exon	79929784	79929937	.	+	.	gene_name 98307128|unknown-18600; gene_id MSTRG.14239; transcript_id MSTRG.14239.1;
chr4	transdecoder	CDS	79937051	79938196	.	-	0	gene_name 98307129|tri42; gene_id MSTRG.14240; transcript_id MSTRG.14240.1;
chr4	transdecoder	exon	79937051	79938196	.	-	.	gene_name 98307129|tri42; gene_id MSTRG.14240; transcript_id MSTRG.14240.1;
chr4	transdecoder	gene	79937051	79938719	.	-	.	gene_name 98307129|tri42; gene_id MSTRG.14240; transcript_id NA; gene_biotype protein_coding; Info ORF type:3prime_partial (+),score=49.43,sp|Q8IWZ5|TRI42_HUMAN|23.664|2.74e-04; ref_name -; class_code u; inherit_ref FALSE;
chr4	transdecoder	transcript	79937051	79938719	.	-	.	gene_name 98307129|tri42; gene_id MSTRG.14240; transcript_id MSTRG.14240.1; gene_biotype protein_coding; Info ORF type:3prime_partial (+),score=49.43,sp|Q8IWZ5|TRI42_HUMAN|23.664|2.74e-04; ref_name -; class_code u; inherit_ref FALSE;
chr4	transdecoder	exon	79938594	79938719	.	-	.	gene_name 98307129|tri42; gene_id MSTRG.14240; transcript_id MSTRG.14240.1;
chr4	transdecoder	five_prime_utr	79938594	79938719	.	-	.	gene_name 98307129|tri42; gene_id MSTRG.14240; transcript_id MSTRG.14240.1;
chr4	transdecoder	three_prime_utr	79963180	79963845	.	-	.	gene_name 98307130|unknown-18601; gene_id MSTRG.14241; transcript_id MSTRG.14241.1;
chr4	transdecoder	exon	79963180	79964641	.	-	.	gene_name 98307130|unknown-18601; gene_id MSTRG.14241; transcript_id MSTRG.14241.1;
chr4	transdecoder	gene	79963180	80046521	.	-	.	gene_name 98307130|unknown-18601; gene_id MSTRG.14241; transcript_id NA; gene_biotype protein_coding; Info ORF type:complete (+),score=65.94; ref_name 98159754|trim2-19; class_code o; inherit_ref FALSE;
chr4	transdecoder	transcript	79963180	80046521	.	-	.	gene_name 98307130|unknown-18601; gene_id MSTRG.14241; transcript_id MSTRG.14241.1; gene_biotype protein_coding; Info ORF type:complete (+),score=65.94; ref_name 98159754|trim2-19; class_code o; inherit_ref FALSE;
chr4	transdecoder	CDS	79963846	79964641	.	-	1	gene_name 98307130|unknown-18601; gene_id MSTRG.14241; transcript_id MSTRG.14241.1;
chr4	transdecoder	three_prime_utr	80027846	80029367	.	-	.	gene_name 98307130|unknown-18601; gene_id MSTRG.14241; transcript_id MSTRG.14241.2;
chr4	transdecoder	exon	80027846	80030941	.	-	.	gene_name 98307130|unknown-18601; gene_id MSTRG.14241; transcript_id MSTRG.14241.2;
chr4	transdecoder	transcript	80027846	80044634	.	-	.	gene_name 98307130|unknown-18601; gene_id MSTRG.14241; transcript_id MSTRG.14241.2; gene_biotype protein_coding; Info ORF type:complete (+),score=65.94; ref_name 98159754|trim2-19; class_code o; inherit_ref FALSE;
chr4	transdecoder	three_prime_utr	80029169	80029367	.	-	.	gene_name 98307130|unknown-18601; gene_id MSTRG.14241; transcript_id MSTRG.14241.3;
chr4	transdecoder	exon	80029169	80030941	.	-	.	gene_name 98307130|unknown-18601; gene_id MSTRG.14241; transcript_id MSTRG.14241.3;
chr4	transdecoder	transcript	80029169	80043983	.	-	.	gene_name 98307130|unknown-18601; gene_id MSTRG.14241; transcript_id MSTRG.14241.3; gene_biotype protein_coding; Info ORF type:complete (+),score=65.94; ref_name 98159754|trim2-19; class_code o; inherit_ref FALSE;
chr4	transdecoder	CDS	80029368	80030941	.	-	0	gene_name 98307130|unknown-18601; gene_id MSTRG.14241; transcript_id MSTRG.14241.2;
chr4	transdecoder	CDS	80029368	80030941	.	-	0	gene_name 98307130|unknown-18601; gene_id MSTRG.14241; transcript_id MSTRG.14241.3;
chr4	transdecoder	CDS	80030164	80030941	.	-	0	gene_name 98307130|unknown-18601; gene_id MSTRG.14241; transcript_id MSTRG.14241.1;
chr4	transdecoder	exon	80030164	80030941	.	-	.	gene_name 98307130|unknown-18601; gene_id MSTRG.14241; transcript_id MSTRG.14241.1;
chr4	transdecoder	CDS	80043947	80043982	.	-	0	gene_name 98307130|unknown-18601; gene_id MSTRG.14241; transcript_id MSTRG.14241.3;
chr4	transdecoder	exon	80043947	80043983	.	-	.	gene_name 98307130|unknown-18601; gene_id MSTRG.14241; transcript_id MSTRG.14241.3;
chr4	transdecoder	five_prime_utr	80043983	80043983	.	-	.	gene_name 98307130|unknown-18601; gene_id MSTRG.14241; transcript_id MSTRG.14241.3;
chr4	transdecoder	exon	80044415	80044634	.	-	.	gene_name 98307130|unknown-18601; gene_id MSTRG.14241; transcript_id MSTRG.14241.2;
chr4	transdecoder	five_prime_utr	80044415	80044634	.	-	.	gene_name 98307130|unknown-18601; gene_id MSTRG.14241; transcript_id MSTRG.14241.2;
chr4	transdecoder	exon	80046304	80046521	.	-	.	gene_name 98307130|unknown-18601; gene_id MSTRG.14241; transcript_id MSTRG.14241.1;
chr4	transdecoder	five_prime_utr	80046304	80046521	.	-	.	gene_name 98307130|unknown-18601; gene_id MSTRG.14241; transcript_id MSTRG.14241.1;
chr4	StringTie	exon	80049271	80049479	.	.	.	gene_name 98307131|unknown-18602; gene_id MSTRG.14242; transcript_id MSTRG.14242.1;
chr4	StringTie	transcript	80049271	80049479	.	.	.	gene_name 98307131|unknown-18602; gene_id MSTRG.14242; transcript_id MSTRG.14242.1; gene_biotype non-coding; Info NA; ref_name -; class_code u; inherit_ref FALSE;
chr4	StringTie	exon	80050621	80052560	.	+	.	gene_name 98307132|unknown-18603; gene_id MSTRG.14243; transcript_id MSTRG.14243.1;
chr4	StringTie	transcript	80050621	80052560	.	+	.	gene_name 98307132|unknown-18603; gene_id MSTRG.14243; transcript_id MSTRG.14243.1; gene_biotype non-coding; Info NA; ref_name -; class_code u; inherit_ref FALSE;
chr4	transdecoder	exon	80053689	80055802	.	+	.	gene_name 98120301|unknown-9069; gene_id MSTRG.14244; transcript_id MSTRG.14244.1;
chr4	transdecoder	five_prime_utr	80053689	80055802	.	+	.	gene_name 98120301|unknown-9069; gene_id MSTRG.14244; transcript_id MSTRG.14244.1;
chr4	transdecoder	gene	80053689	80062725	.	+	.	gene_name 98120301|unknown-9069; gene_id MSTRG.14244; transcript_id NA; gene_biotype protein_coding; Info ORF type:complete (+),score=76.88; ref_name 98120301|unknown-9069; class_code m,n; inherit_ref TRUE;
chr4	transdecoder	transcript	80053689	80062725	.	+	.	gene_name 98120301|unknown-9069; gene_id MSTRG.14244; transcript_id MSTRG.14244.1; gene_biotype protein_coding; Info ORF type:complete (+),score=76.88; ref_name 98120301|unknown-9069; class_code m,n; inherit_ref TRUE;
chr4	StringTie	exon	80055201	80055802	.	+	.	gene_name 98120301|unknown-9069; gene_id MSTRG.14244; transcript_id MSTRG.14244.2;
chr4	StringTie	transcript	80055201	80056691	.	+	.	gene_name 98120301|unknown-9069; gene_id MSTRG.14244; transcript_id MSTRG.14244.2; gene_biotype non-coding; Info NA; ref_name 98120301|unknown-9069; class_code m,n; inherit_ref TRUE;
chr4	StringTie	exon	80056547	80056691	.	+	.	gene_name 98120301|unknown-9069; gene_id MSTRG.14244; transcript_id MSTRG.14244.2;
chr4	transdecoder	CDS	80059980	80061539	.	+	0	gene_name 98120301|unknown-9069; gene_id MSTRG.14244; transcript_id MSTRG.14244.1;
chr4	transdecoder	exon	80059980	80062725	.	+	.	gene_name 98120301|unknown-9069; gene_id MSTRG.14244; transcript_id MSTRG.14244.1;
chr4	transdecoder	three_prime_utr	80061540	80062725	.	+	.	gene_name 98120301|unknown-9069; gene_id MSTRG.14244; transcript_id MSTRG.14244.1;
chr4	StringTie	exon	80080973	80081963	.	.	.	gene_name 98307133|unknown-18604; gene_id MSTRG.14245; transcript_id MSTRG.14245.1;
chr4	StringTie	transcript	80080973	80081963	.	.	.	gene_name 98307133|unknown-18604; gene_id MSTRG.14245; transcript_id MSTRG.14245.1; gene_biotype non-coding; Info NA; ref_name 98203694|s18b1-66; class_code p; inherit_ref FALSE;
chr4	transdecoder	three_prime_utr	80082517	80082754	.	-	.	gene_name 98203694|s18b1-66; gene_id MSTRG.14246; transcript_id MSTRG.14246.1;
chr4	transdecoder	exon	80082517	80083757	.	-	.	gene_name 98203694|s18b1-66; gene_id MSTRG.14246; transcript_id MSTRG.14246.1;
chr4	transdecoder	transcript	80082517	80099408	.	-	.	gene_name 98203694|s18b1-66; gene_id MSTRG.14246; transcript_id MSTRG.14246.1; gene_biotype protein_coding; Info ORF type:complete (+),score=29.94,sp|Q6NT16|S18B1_HUMAN|21.942|1.66e-10; ref_name 98203694|s18b1-66; class_code j,=; inherit_ref TRUE;
chr4	transdecoder	gene	80082517	80102266	.	-	.	gene_name 98203694|s18b1-66; gene_id MSTRG.14246; transcript_id NA; gene_biotype protein_coding; Info ORF type:complete (+),score=29.94,sp|Q6NT16|S18B1_HUMAN|21.942|1.66e-10; ref_name 98203694|s18b1-66; class_code j,=; inherit_ref TRUE;
chr4	transdecoder	CDS	80082755	80083757	.	-	1	gene_name 98203694|s18b1-66; gene_id MSTRG.14246; transcript_id MSTRG.14246.1;
chr4	transdecoder	three_prime_utr	80082757	80082757	.	-	.	gene_name 98203694|s18b1-66; gene_id MSTRG.14246; transcript_id MSTRG.14246.2;
chr4	transdecoder	three_prime_utr	80082757	80082757	.	-	.	gene_name 98203694|s18b1-66; gene_id MSTRG.14246; transcript_id MSTRG.14246.3;
chr4	transdecoder	exon	80082757	80083757	.	-	.	gene_name 98203694|s18b1-66; gene_id MSTRG.14246; transcript_id MSTRG.14246.2;
chr4	transdecoder	exon	80082757	80083757	.	-	.	gene_name 98203694|s18b1-66; gene_id MSTRG.14246; transcript_id MSTRG.14246.3;
chr4	transdecoder	transcript	80082757	80099408	.	-	.	gene_name 98203694|s18b1-66; gene_id MSTRG.14246; transcript_id MSTRG.14246.3; gene_biotype protein_coding; Info ORF type:complete (+),score=29.94,sp|Q6NT16|S18B1_HUMAN|21.942|1.66e-10; ref_name 98203694|s18b1-66; class_code j,=; inherit_ref TRUE;
chr4	transdecoder	transcript	80082757	80102266	.	-	.	gene_name 98203694|s18b1-66; gene_id MSTRG.14246; transcript_id MSTRG.14246.2; gene_biotype protein_coding; Info ORF type:complete (+),score=29.94,sp|Q6NT16|S18B1_HUMAN|21.942|1.66e-10; ref_name 98203694|s18b1-66; class_code j,=; inherit_ref TRUE;
chr4	transdecoder	CDS	80082758	80083757	.	-	1	gene_name 98203694|s18b1-66; gene_id MSTRG.14246; transcript_id MSTRG.14246.2;
chr4	transdecoder	CDS	80082758	80083757	.	-	1	gene_name 98203694|s18b1-66; gene_id MSTRG.14246; transcript_id MSTRG.14246.3;
chr4	transdecoder	CDS	80097278	80097576	.	-	0	gene_name 98203694|s18b1-66; gene_id MSTRG.14246; transcript_id MSTRG.14246.1;
chr4	transdecoder	CDS	80097278	80097576	.	-	0	gene_name 98203694|s18b1-66; gene_id MSTRG.14246; transcript_id MSTRG.14246.2;
chr4	transdecoder	CDS	80097278	80097576	.	-	0	gene_name 98203694|s18b1-66; gene_id MSTRG.14246; transcript_id MSTRG.14246.3;
chr4	transdecoder	exon	80097278	80097606	.	-	.	gene_name 98203694|s18b1-66; gene_id MSTRG.14246; transcript_id MSTRG.14246.1;
chr4	transdecoder	exon	80097278	80097606	.	-	.	gene_name 98203694|s18b1-66; gene_id MSTRG.14246; transcript_id MSTRG.14246.2;
chr4	transdecoder	exon	80097278	80097606	.	-	.	gene_name 98203694|s18b1-66; gene_id MSTRG.14246; transcript_id MSTRG.14246.3;
chr4	transdecoder	five_prime_utr	80097577	80097606	.	-	.	gene_name 98203694|s18b1-66; gene_id MSTRG.14246; transcript_id MSTRG.14246.1;
chr4	transdecoder	five_prime_utr	80097577	80097606	.	-	.	gene_name 98203694|s18b1-66; gene_id MSTRG.14246; transcript_id MSTRG.14246.2;
chr4	transdecoder	five_prime_utr	80097577	80097606	.	-	.	gene_name 98203694|s18b1-66; gene_id MSTRG.14246; transcript_id MSTRG.14246.3;
chr4	transdecoder	exon	80099288	80099408	.	-	.	gene_name 98203694|s18b1-66; gene_id MSTRG.14246; transcript_id MSTRG.14246.3;
chr4	transdecoder	five_prime_utr	80099288	80099408	.	-	.	gene_name 98203694|s18b1-66; gene_id MSTRG.14246; transcript_id MSTRG.14246.3;
chr4	transdecoder	exon	80099292	80099408	.	-	.	gene_name 98203694|s18b1-66; gene_id MSTRG.14246; transcript_id MSTRG.14246.1;
chr4	transdecoder	five_prime_utr	80099292	80099408	.	-	.	gene_name 98203694|s18b1-66; gene_id MSTRG.14246; transcript_id MSTRG.14246.1;
chr4	transdecoder	exon	80102192	80102266	.	-	.	gene_name 98203694|s18b1-66; gene_id MSTRG.14246; transcript_id MSTRG.14246.2;
chr4	transdecoder	five_prime_utr	80102192	80102266	.	-	.	gene_name 98203694|s18b1-66; gene_id MSTRG.14246; transcript_id MSTRG.14246.2;
chr4	StringTie	exon	80111986	80112077	.	+	.	gene_name 98201021|dyl2-2; gene_id MSTRG.14247; transcript_id MSTRG.14247.1;
chr4	StringTie	transcript	80111986	80114929	.	+	.	gene_name 98201021|dyl2-2; gene_id MSTRG.14247; transcript_id MSTRG.14247.1; gene_biotype non-coding; Info NA; ref_name 98201021|dyl2-2; class_code =; inherit_ref TRUE;
chr4	StringTie	exon	80114578	80114929	.	+	.	gene_name 98201021|dyl2-2; gene_id MSTRG.14247; transcript_id MSTRG.14247.1;
chr4	StringTie	exon	80121915	80122042	.	-	.	gene_name 98307134|unknown-18605; gene_id MSTRG.14248; transcript_id MSTRG.14248.1;
chr4	StringTie	transcript	80121915	80139130	.	-	.	gene_name 98307134|unknown-18605; gene_id MSTRG.14248; transcript_id MSTRG.14248.1; gene_biotype non-coding; Info NA; ref_name -; class_code u; inherit_ref FALSE;
chr4	StringTie	exon	80121935	80122042	.	-	.	gene_name 98307134|unknown-18605; gene_id MSTRG.14248; transcript_id MSTRG.14248.2;
chr4	StringTie	exon	80121935	80122042	.	-	.	gene_name 98307134|unknown-18605; gene_id MSTRG.14248; transcript_id MSTRG.14248.3;
chr4	StringTie	transcript	80121935	80139130	.	-	.	gene_name 98307134|unknown-18605; gene_id MSTRG.14248; transcript_id MSTRG.14248.2; gene_biotype non-coding; Info NA; ref_name -; class_code u; inherit_ref FALSE;
chr4	StringTie	transcript	80121935	80139130	.	-	.	gene_name 98307134|unknown-18605; gene_id MSTRG.14248; transcript_id MSTRG.14248.3; gene_biotype non-coding; Info NA; ref_name -; class_code u; inherit_ref FALSE;
chr4	StringTie	exon	80121937	80122042	.	-	.	gene_name 98307134|unknown-18605; gene_id MSTRG.14248; transcript_id MSTRG.14248.4;
chr4	StringTie	transcript	80121937	80139130	.	-	.	gene_name 98307134|unknown-18605; gene_id MSTRG.14248; transcript_id MSTRG.14248.4; gene_biotype non-coding; Info NA; ref_name -; class_code u; inherit_ref FALSE;
chr4	StringTie	exon	80137307	80137496	.	-	.	gene_name 98307134|unknown-18605; gene_id MSTRG.14248; transcript_id MSTRG.14248.3;
chr4	StringTie	exon	80137307	80137505	.	-	.	gene_name 98307134|unknown-18605; gene_id MSTRG.14248; transcript_id MSTRG.14248.4;
chr4	StringTie	exon	80137307	80137515	.	-	.	gene_name 98307134|unknown-18605; gene_id MSTRG.14248; transcript_id MSTRG.14248.2;
chr4	StringTie	exon	80137307	80137524	.	-	.	gene_name 98307134|unknown-18605; gene_id MSTRG.14248; transcript_id MSTRG.14248.1;
chr4	StringTie	exon	80139036	80139130	.	-	.	gene_name 98307134|unknown-18605; gene_id MSTRG.14248; transcript_id MSTRG.14248.1;
chr4	StringTie	exon	80139036	80139130	.	-	.	gene_name 98307134|unknown-18605; gene_id MSTRG.14248; transcript_id MSTRG.14248.2;
chr4	StringTie	exon	80139036	80139130	.	-	.	gene_name 98307134|unknown-18605; gene_id MSTRG.14248; transcript_id MSTRG.14248.3;
chr4	StringTie	exon	80139036	80139130	.	-	.	gene_name 98307134|unknown-18605; gene_id MSTRG.14248; transcript_id MSTRG.14248.4;
chr4	transdecoder	exon	80184229	80184267	.	+	.	gene_name 98203749|s18b1-115; gene_id MSTRG.14249; transcript_id MSTRG.14249.1;
chr4	transdecoder	five_prime_utr	80184229	80184267	.	+	.	gene_name 98203749|s18b1-115; gene_id MSTRG.14249; transcript_id MSTRG.14249.1;
chr4	transdecoder	gene	80184229	80200685	.	+	.	gene_name 98203749|s18b1-115; gene_id MSTRG.14249; transcript_id NA; gene_biotype protein_coding; Info ORF type:3prime_partial (+),score=18.69,sp|Q6NT16|S18B1_HUMAN|20.504|1.72e-08; ref_name 98203749|s18b1-115; class_code j,=; inherit_ref TRUE;
chr4	transdecoder	transcript	80184229	80200685	.	+	.	gene_name 98203749|s18b1-115; gene_id MSTRG.14249; transcript_id MSTRG.14249.1; gene_biotype protein_coding; Info ORF type:3prime_partial (+),score=18.69,sp|Q6NT16|S18B1_HUMAN|20.504|1.72e-08; ref_name 98203749|s18b1-115; class_code j,=; inherit_ref TRUE;
chr4	transdecoder	exon	80186866	80186946	.	+	.	gene_name 98203749|s18b1-115; gene_id MSTRG.14249; transcript_id MSTRG.14249.2;
chr4	transdecoder	five_prime_utr	80186866	80186946	.	+	.	gene_name 98203749|s18b1-115; gene_id MSTRG.14249; transcript_id MSTRG.14249.2;
chr4	transdecoder	transcript	80186866	80200685	.	+	.	gene_name 98203749|s18b1-115; gene_id MSTRG.14249; transcript_id MSTRG.14249.2; gene_biotype protein_coding; Info ORF type:3prime_partial (+),score=18.69,sp|Q6NT16|S18B1_HUMAN|20.504|1.72e-08; ref_name 98203749|s18b1-115; class_code j,=; inherit_ref TRUE;
chr4	StringTie	exon	80192607	80193681	.	+	.	gene_name 98307135|unknown-18606; gene_id MSTRG.14250; transcript_id MSTRG.14250.1;
chr4	StringTie	transcript	80192607	80193681	.	+	.	gene_name 98307135|unknown-18606; gene_id MSTRG.14250; transcript_id MSTRG.14250.1; gene_biotype non-coding; Info NA; ref_name 98203749|s18b1-115; class_code i; inherit_ref FALSE;
chr4	transdecoder	five_prime_utr	80195948	80195977	.	+	.	gene_name 98203749|s18b1-115; gene_id MSTRG.14249; transcript_id MSTRG.14249.1;
chr4	transdecoder	five_prime_utr	80195948	80195977	.	+	.	gene_name 98203749|s18b1-115; gene_id MSTRG.14249; transcript_id MSTRG.14249.2;
chr4	transdecoder	exon	80195948	80196276	.	+	.	gene_name 98203749|s18b1-115; gene_id MSTRG.14249; transcript_id MSTRG.14249.1;
chr4	transdecoder	exon	80195948	80196276	.	+	.	gene_name 98203749|s18b1-115; gene_id MSTRG.14249; transcript_id MSTRG.14249.2;
chr4	transdecoder	CDS	80195978	80196276	.	+	0	gene_name 98203749|s18b1-115; gene_id MSTRG.14249; transcript_id MSTRG.14249.1;
chr4	transdecoder	CDS	80195978	80196276	.	+	0	gene_name 98203749|s18b1-115; gene_id MSTRG.14249; transcript_id MSTRG.14249.2;
chr4	transdecoder	CDS	80199719	80200685	.	+	1	gene_name 98203749|s18b1-115; gene_id MSTRG.14249; transcript_id MSTRG.14249.1;
chr4	transdecoder	CDS	80199719	80200685	.	+	1	gene_name 98203749|s18b1-115; gene_id MSTRG.14249; transcript_id MSTRG.14249.2;
chr4	transdecoder	exon	80199719	80200685	.	+	.	gene_name 98203749|s18b1-115; gene_id MSTRG.14249; transcript_id MSTRG.14249.1;
chr4	transdecoder	exon	80199719	80200685	.	+	.	gene_name 98203749|s18b1-115; gene_id MSTRG.14249; transcript_id MSTRG.14249.2;
chr4	transdecoder	exon	80212000	80212084	.	+	.	gene_name 98001915|unknown-7914; gene_id MSTRG.14251; transcript_id MSTRG.14251.1;
chr4	transdecoder	five_prime_utr	80212000	80212084	.	+	.	gene_name 98001915|unknown-7914; gene_id MSTRG.14251; transcript_id MSTRG.14251.1;
chr4	transdecoder	gene	80212000	80263596	.	+	.	gene_name 98001915|unknown-7914; gene_id MSTRG.14251; transcript_id NA; gene_biotype protein_coding; Info ORF type:complete (+),score=41.50; ref_name 98001915|unknown-7914; class_code j,=; inherit_ref TRUE;
chr4	transdecoder	transcript	80212000	80263596	.	+	.	gene_name 98001915|unknown-7914; gene_id MSTRG.14251; transcript_id MSTRG.14251.1; gene_biotype protein_coding; Info ORF type:complete (+),score=41.50; ref_name 98001915|unknown-7914; class_code j,=; inherit_ref TRUE;
chr4	transdecoder	exon	80214198	80214263	.	+	.	gene_name 98001915|unknown-7914; gene_id MSTRG.14251; transcript_id MSTRG.14251.2;
chr4	transdecoder	five_prime_utr	80214198	80214263	.	+	.	gene_name 98001915|unknown-7914; gene_id MSTRG.14251; transcript_id MSTRG.14251.2;
chr4	transdecoder	transcript	80214198	80263596	.	+	.	gene_name 98001915|unknown-7914; gene_id MSTRG.14251; transcript_id MSTRG.14251.2; gene_biotype protein_coding; Info ORF type:complete (+),score=41.50; ref_name 98001915|unknown-7914; class_code j,=; inherit_ref TRUE;
chr4	transdecoder	exon	80220810	80220918	.	+	.	gene_name 98001915|unknown-7914; gene_id MSTRG.14251; transcript_id MSTRG.14251.3;
chr4	transdecoder	five_prime_utr	80220810	80220918	.	+	.	gene_name 98001915|unknown-7914; gene_id MSTRG.14251; transcript_id MSTRG.14251.3;
chr4	transdecoder	transcript	80220810	80263596	.	+	.	gene_name 98001915|unknown-7914; gene_id MSTRG.14251; transcript_id MSTRG.14251.3; gene_biotype protein_coding; Info ORF type:complete (+),score=41.50; ref_name 98001915|unknown-7914; class_code j,=; inherit_ref TRUE;
chr4	transdecoder	five_prime_utr	80236447	80236524	.	+	.	gene_name 98001915|unknown-7914; gene_id MSTRG.14251; transcript_id MSTRG.14251.4;
chr4	transdecoder	exon	80236447	80236556	.	+	.	gene_name 98001915|unknown-7914; gene_id MSTRG.14251; transcript_id MSTRG.14251.4;
chr4	transdecoder	transcript	80236447	80263596	.	+	.	gene_name 98001915|unknown-7914; gene_id MSTRG.14251; transcript_id MSTRG.14251.4; gene_biotype protein_coding; Info ORF type:complete (+),score=41.50; ref_name 98001915|unknown-7914; class_code j,=; inherit_ref TRUE;
chr4	transdecoder	CDS	80236525	80236556	.	+	0	gene_name 98001915|unknown-7914; gene_id MSTRG.14251; transcript_id MSTRG.14251.4;
chr4	transdecoder	CDS	80239145	80239236	.	+	0	gene_name 98001915|unknown-7914; gene_id MSTRG.14251; transcript_id MSTRG.14251.5;
chr4	transdecoder	exon	80239145	80239236	.	+	.	gene_name 98001915|unknown-7914; gene_id MSTRG.14251; transcript_id MSTRG.14251.5;
chr4	transdecoder	transcript	80239145	80263596	.	+	.	gene_name 98001915|unknown-7914; gene_id MSTRG.14251; transcript_id MSTRG.14251.5; gene_biotype protein_coding; Info ORF type:complete (+),score=41.50; ref_name 98001915|unknown-7914; class_code j,=; inherit_ref TRUE;
chr4	transdecoder	five_prime_utr	80242313	80242535	.	+	.	gene_name 98001915|unknown-7914; gene_id MSTRG.14251; transcript_id MSTRG.14251.6;
chr4	transdecoder	exon	80242313	80242552	.	+	.	gene_name 98001915|unknown-7914; gene_id MSTRG.14251; transcript_id MSTRG.14251.6;
chr4	transdecoder	transcript	80242313	80263596	.	+	.	gene_name 98001915|unknown-7914; gene_id MSTRG.14251; transcript_id MSTRG.14251.6; gene_biotype protein_coding; Info ORF type:complete (+),score=41.50; ref_name 98001915|unknown-7914; class_code j,=; inherit_ref TRUE;
chr4	transdecoder	CDS	80242536	80242552	.	+	0	gene_name 98001915|unknown-7914; gene_id MSTRG.14251; transcript_id MSTRG.14251.6;
chr4	transdecoder	five_prime_utr	80244452	80244455	.	+	.	gene_name 98001915|unknown-7914; gene_id MSTRG.14251; transcript_id MSTRG.14251.2;
chr4	transdecoder	five_prime_utr	80244452	80244455	.	+	.	gene_name 98001915|unknown-7914; gene_id MSTRG.14251; transcript_id MSTRG.14251.3;
chr4	transdecoder	five_prime_utr	80244452	80244590	.	+	.	gene_name 98001915|unknown-7914; gene_id MSTRG.14251; transcript_id MSTRG.14251.1;
chr4	transdecoder	CDS	80244452	80244600	.	+	1	gene_name 98001915|unknown-7914; gene_id MSTRG.14251; transcript_id MSTRG.14251.4;
chr4	transdecoder	CDS	80244452	80244600	.	+	1	gene_name 98001915|unknown-7914; gene_id MSTRG.14251; transcript_id MSTRG.14251.5;
chr4	transdecoder	CDS	80244452	80244600	.	+	1	gene_name 98001915|unknown-7914; gene_id MSTRG.14251; transcript_id MSTRG.14251.6;
chr4	transdecoder	exon	80244452	80244600	.	+	.	gene_name 98001915|unknown-7914; gene_id MSTRG.14251; transcript_id MSTRG.14251.1;
chr4	transdecoder	exon	80244452	80244600	.	+	.	gene_name 98001915|unknown-7914; gene_id MSTRG.14251; transcript_id MSTRG.14251.2;
chr4	transdecoder	exon	80244452	80244600	.	+	.	gene_name 98001915|unknown-7914; gene_id MSTRG.14251; transcript_id MSTRG.14251.3;
chr4	transdecoder	exon	80244452	80244600	.	+	.	gene_name 98001915|unknown-7914; gene_id MSTRG.14251; transcript_id MSTRG.14251.4;
chr4	transdecoder	exon	80244452	80244600	.	+	.	gene_name 98001915|unknown-7914; gene_id MSTRG.14251; transcript_id MSTRG.14251.5;
chr4	transdecoder	exon	80244452	80244600	.	+	.	gene_name 98001915|unknown-7914; gene_id MSTRG.14251; transcript_id MSTRG.14251.6;
chr4	transdecoder	CDS	80244456	80244600	.	+	0	gene_name 98001915|unknown-7914; gene_id MSTRG.14251; transcript_id MSTRG.14251.2;
chr4	transdecoder	CDS	80244456	80244600	.	+	0	gene_name 98001915|unknown-7914; gene_id MSTRG.14251; transcript_id MSTRG.14251.3;
chr4	transdecoder	CDS	80244591	80244600	.	+	0	gene_name 98001915|unknown-7914; gene_id MSTRG.14251; transcript_id MSTRG.14251.1;
chr4	transdecoder	CDS	80247540	80247725	.	+	2	gene_name 98001915|unknown-7914; gene_id MSTRG.14251; transcript_id MSTRG.14251.1;
chr4	transdecoder	CDS	80247540	80247725	.	+	2	gene_name 98001915|unknown-7914; gene_id MSTRG.14251; transcript_id MSTRG.14251.2;
chr4	transdecoder	CDS	80247540	80247725	.	+	2	gene_name 98001915|unknown-7914; gene_id MSTRG.14251; transcript_id MSTRG.14251.3;
chr4	transdecoder	CDS	80247540	80247725	.	+	2	gene_name 98001915|unknown-7914; gene_id MSTRG.14251; transcript_id MSTRG.14251.4;
chr4	transdecoder	CDS	80247540	80247725	.	+	2	gene_name 98001915|unknown-7914; gene_id MSTRG.14251; transcript_id MSTRG.14251.5;
chr4	transdecoder	CDS	80247540	80247725	.	+	2	gene_name 98001915|unknown-7914; gene_id MSTRG.14251; transcript_id MSTRG.14251.6;
chr4	transdecoder	exon	80247540	80247725	.	+	.	gene_name 98001915|unknown-7914; gene_id MSTRG.14251; transcript_id MSTRG.14251.1;
chr4	transdecoder	exon	80247540	80247725	.	+	.	gene_name 98001915|unknown-7914; gene_id MSTRG.14251; transcript_id MSTRG.14251.2;
chr4	transdecoder	exon	80247540	80247725	.	+	.	gene_name 98001915|unknown-7914; gene_id MSTRG.14251; transcript_id MSTRG.14251.3;
chr4	transdecoder	exon	80247540	80247725	.	+	.	gene_name 98001915|unknown-7914; gene_id MSTRG.14251; transcript_id MSTRG.14251.4;
chr4	transdecoder	exon	80247540	80247725	.	+	.	gene_name 98001915|unknown-7914; gene_id MSTRG.14251; transcript_id MSTRG.14251.5;
chr4	transdecoder	exon	80247540	80247725	.	+	.	gene_name 98001915|unknown-7914; gene_id MSTRG.14251; transcript_id MSTRG.14251.6;
chr4	transdecoder	CDS	80248542	80248756	.	+	2	gene_name 98001915|unknown-7914; gene_id MSTRG.14251; transcript_id MSTRG.14251.1;
chr4	transdecoder	CDS	80248542	80248756	.	+	2	gene_name 98001915|unknown-7914; gene_id MSTRG.14251; transcript_id MSTRG.14251.2;
chr4	transdecoder	CDS	80248542	80248756	.	+	2	gene_name 98001915|unknown-7914; gene_id MSTRG.14251; transcript_id MSTRG.14251.3;
chr4	transdecoder	CDS	80248542	80248756	.	+	2	gene_name 98001915|unknown-7914; gene_id MSTRG.14251; transcript_id MSTRG.14251.4;
chr4	transdecoder	CDS	80248542	80248756	.	+	2	gene_name 98001915|unknown-7914; gene_id MSTRG.14251; transcript_id MSTRG.14251.5;
chr4	transdecoder	CDS	80248542	80248756	.	+	2	gene_name 98001915|unknown-7914; gene_id MSTRG.14251; transcript_id MSTRG.14251.6;
chr4	transdecoder	exon	80248542	80248756	.	+	.	gene_name 98001915|unknown-7914; gene_id MSTRG.14251; transcript_id MSTRG.14251.1;
chr4	transdecoder	exon	80248542	80248756	.	+	.	gene_name 98001915|unknown-7914; gene_id MSTRG.14251; transcript_id MSTRG.14251.2;
chr4	transdecoder	exon	80248542	80248756	.	+	.	gene_name 98001915|unknown-7914; gene_id MSTRG.14251; transcript_id MSTRG.14251.3;
chr4	transdecoder	exon	80248542	80248756	.	+	.	gene_name 98001915|unknown-7914; gene_id MSTRG.14251; transcript_id MSTRG.14251.4;
chr4	transdecoder	exon	80248542	80248756	.	+	.	gene_name 98001915|unknown-7914; gene_id MSTRG.14251; transcript_id MSTRG.14251.5;
chr4	transdecoder	exon	80248542	80248756	.	+	.	gene_name 98001915|unknown-7914; gene_id MSTRG.14251; transcript_id MSTRG.14251.6;
chr4	transdecoder	CDS	80256487	80256754	.	+	0	gene_name 98001915|unknown-7914; gene_id MSTRG.14251; transcript_id MSTRG.14251.1;
chr4	transdecoder	CDS	80256487	80256754	.	+	0	gene_name 98001915|unknown-7914; gene_id MSTRG.14251; transcript_id MSTRG.14251.2;
chr4	transdecoder	CDS	80256487	80256754	.	+	0	gene_name 98001915|unknown-7914; gene_id MSTRG.14251; transcript_id MSTRG.14251.3;
chr4	transdecoder	CDS	80256487	80256754	.	+	0	gene_name 98001915|unknown-7914; gene_id MSTRG.14251; transcript_id MSTRG.14251.4;
chr4	transdecoder	CDS	80256487	80256754	.	+	0	gene_name 98001915|unknown-7914; gene_id MSTRG.14251; transcript_id MSTRG.14251.5;
chr4	transdecoder	CDS	80256487	80256754	.	+	0	gene_name 98001915|unknown-7914; gene_id MSTRG.14251; transcript_id MSTRG.14251.6;
chr4	transdecoder	exon	80256487	80256754	.	+	.	gene_name 98001915|unknown-7914; gene_id MSTRG.14251; transcript_id MSTRG.14251.1;
chr4	transdecoder	exon	80256487	80256754	.	+	.	gene_name 98001915|unknown-7914; gene_id MSTRG.14251; transcript_id MSTRG.14251.2;
chr4	transdecoder	exon	80256487	80256754	.	+	.	gene_name 98001915|unknown-7914; gene_id MSTRG.14251; transcript_id MSTRG.14251.3;
chr4	transdecoder	exon	80256487	80256754	.	+	.	gene_name 98001915|unknown-7914; gene_id MSTRG.14251; transcript_id MSTRG.14251.4;
chr4	transdecoder	exon	80256487	80256754	.	+	.	gene_name 98001915|unknown-7914; gene_id MSTRG.14251; transcript_id MSTRG.14251.5;
chr4	transdecoder	exon	80256487	80256754	.	+	.	gene_name 98001915|unknown-7914; gene_id MSTRG.14251; transcript_id MSTRG.14251.6;
chr4	transdecoder	CDS	80259638	80259978	.	+	2	gene_name 98001915|unknown-7914; gene_id MSTRG.14251; transcript_id MSTRG.14251.1;
```
