## Supplemental Dataset S1 for "A comprehensive resource for studying microRNA evolution and microRNA-mediated development and whole-body regeneration in the acoel worm *Hofstenia miamia*": Dataset_S1_PBv6_annotation_v1.gtf (part 70 of 135)

```
chr4	transdecoder	CDS	80259638	80259978	.	+	2	gene_name 98001915|unknown-7914; gene_id MSTRG.14251; transcript_id MSTRG.14251.2;
chr4	transdecoder	CDS	80259638	80259978	.	+	2	gene_name 98001915|unknown-7914; gene_id MSTRG.14251; transcript_id MSTRG.14251.3;
chr4	transdecoder	CDS	80259638	80259978	.	+	2	gene_name 98001915|unknown-7914; gene_id MSTRG.14251; transcript_id MSTRG.14251.4;
chr4	transdecoder	CDS	80259638	80259978	.	+	2	gene_name 98001915|unknown-7914; gene_id MSTRG.14251; transcript_id MSTRG.14251.5;
chr4	transdecoder	CDS	80259638	80259978	.	+	2	gene_name 98001915|unknown-7914; gene_id MSTRG.14251; transcript_id MSTRG.14251.6;
chr4	transdecoder	exon	80259638	80259978	.	+	.	gene_name 98001915|unknown-7914; gene_id MSTRG.14251; transcript_id MSTRG.14251.1;
chr4	transdecoder	exon	80259638	80259978	.	+	.	gene_name 98001915|unknown-7914; gene_id MSTRG.14251; transcript_id MSTRG.14251.2;
chr4	transdecoder	exon	80259638	80259978	.	+	.	gene_name 98001915|unknown-7914; gene_id MSTRG.14251; transcript_id MSTRG.14251.3;
chr4	transdecoder	exon	80259638	80259978	.	+	.	gene_name 98001915|unknown-7914; gene_id MSTRG.14251; transcript_id MSTRG.14251.4;
chr4	transdecoder	exon	80259638	80259978	.	+	.	gene_name 98001915|unknown-7914; gene_id MSTRG.14251; transcript_id MSTRG.14251.5;
chr4	transdecoder	exon	80259638	80259978	.	+	.	gene_name 98001915|unknown-7914; gene_id MSTRG.14251; transcript_id MSTRG.14251.6;
chr4	transdecoder	CDS	80263173	80263433	.	+	0	gene_name 98001915|unknown-7914; gene_id MSTRG.14251; transcript_id MSTRG.14251.1;
chr4	transdecoder	CDS	80263173	80263433	.	+	0	gene_name 98001915|unknown-7914; gene_id MSTRG.14251; transcript_id MSTRG.14251.2;
chr4	transdecoder	CDS	80263173	80263433	.	+	0	gene_name 98001915|unknown-7914; gene_id MSTRG.14251; transcript_id MSTRG.14251.3;
chr4	transdecoder	CDS	80263173	80263433	.	+	0	gene_name 98001915|unknown-7914; gene_id MSTRG.14251; transcript_id MSTRG.14251.4;
chr4	transdecoder	CDS	80263173	80263433	.	+	0	gene_name 98001915|unknown-7914; gene_id MSTRG.14251; transcript_id MSTRG.14251.5;
chr4	transdecoder	CDS	80263173	80263433	.	+	0	gene_name 98001915|unknown-7914; gene_id MSTRG.14251; transcript_id MSTRG.14251.6;
chr4	transdecoder	exon	80263173	80263596	.	+	.	gene_name 98001915|unknown-7914; gene_id MSTRG.14251; transcript_id MSTRG.14251.1;
chr4	transdecoder	exon	80263173	80263596	.	+	.	gene_name 98001915|unknown-7914; gene_id MSTRG.14251; transcript_id MSTRG.14251.2;
chr4	transdecoder	exon	80263173	80263596	.	+	.	gene_name 98001915|unknown-7914; gene_id MSTRG.14251; transcript_id MSTRG.14251.3;
chr4	transdecoder	exon	80263173	80263596	.	+	.	gene_name 98001915|unknown-7914; gene_id MSTRG.14251; transcript_id MSTRG.14251.4;
chr4	transdecoder	exon	80263173	80263596	.	+	.	gene_name 98001915|unknown-7914; gene_id MSTRG.14251; transcript_id MSTRG.14251.5;
chr4	transdecoder	exon	80263173	80263596	.	+	.	gene_name 98001915|unknown-7914; gene_id MSTRG.14251; transcript_id MSTRG.14251.6;
chr4	transdecoder	three_prime_utr	80263434	80263596	.	+	.	gene_name 98001915|unknown-7914; gene_id MSTRG.14251; transcript_id MSTRG.14251.1;
chr4	transdecoder	three_prime_utr	80263434	80263596	.	+	.	gene_name 98001915|unknown-7914; gene_id MSTRG.14251; transcript_id MSTRG.14251.2;
chr4	transdecoder	three_prime_utr	80263434	80263596	.	+	.	gene_name 98001915|unknown-7914; gene_id MSTRG.14251; transcript_id MSTRG.14251.3;
chr4	transdecoder	three_prime_utr	80263434	80263596	.	+	.	gene_name 98001915|unknown-7914; gene_id MSTRG.14251; transcript_id MSTRG.14251.4;
chr4	transdecoder	three_prime_utr	80263434	80263596	.	+	.	gene_name 98001915|unknown-7914; gene_id MSTRG.14251; transcript_id MSTRG.14251.5;
chr4	transdecoder	three_prime_utr	80263434	80263596	.	+	.	gene_name 98001915|unknown-7914; gene_id MSTRG.14251; transcript_id MSTRG.14251.6;
chr4	transdecoder	three_prime_utr	80275561	80275583	.	-	.	gene_name 98109089|mx2-7; gene_id MSTRG.14252; transcript_id MSTRG.14252.1;
chr4	transdecoder	three_prime_utr	80275561	80275583	.	-	.	gene_name 98109089|mx2-7; gene_id MSTRG.14252; transcript_id MSTRG.14252.2;
chr4	transdecoder	exon	80275561	80275882	.	-	.	gene_name 98109089|mx2-7; gene_id MSTRG.14252; transcript_id MSTRG.14252.1;
chr4	transdecoder	exon	80275561	80275882	.	-	.	gene_name 98109089|mx2-7; gene_id MSTRG.14252; transcript_id MSTRG.14252.2;
chr4	transdecoder	gene	80275561	80283206	.	-	.	gene_name 98109089|mx2-7; gene_id MSTRG.14252; transcript_id NA; gene_biotype protein_coding; Info ORF type:5prime_partial (+),score=98.68,sp|P20591|MX1_HUMAN|32.334|7.03e-106; ref_name 98109089|mx2-7; class_code k; inherit_ref TRUE;
chr4	transdecoder	transcript	80275561	80283206	.	-	.	gene_name 98109089|mx2-7; gene_id MSTRG.14252; transcript_id MSTRG.14252.1; gene_biotype protein_coding; Info ORF type:5prime_partial (+),score=98.68,sp|P20591|MX1_HUMAN|32.334|7.03e-106; ref_name 98109089|mx2-7; class_code k; inherit_ref TRUE;
chr4	transdecoder	transcript	80275561	80283206	.	-	.	gene_name 98109089|mx2-7; gene_id MSTRG.14252; transcript_id MSTRG.14252.2; gene_biotype protein_coding; Info ORF type:5prime_partial (+),score=98.68,sp|P20591|MX1_HUMAN|32.334|7.03e-106; ref_name 98109089|mx2-7; class_code k; inherit_ref TRUE;
chr4	transdecoder	CDS	80275584	80275882	.	-	2	gene_name 98109089|mx2-7; gene_id MSTRG.14252; transcript_id MSTRG.14252.1;
chr4	transdecoder	CDS	80275584	80275882	.	-	2	gene_name 98109089|mx2-7; gene_id MSTRG.14252; transcript_id MSTRG.14252.2;
chr4	transdecoder	CDS	80276044	80276094	.	-	2	gene_name 98109089|mx2-7; gene_id MSTRG.14252; transcript_id MSTRG.14252.1;
chr4	transdecoder	exon	80276044	80276094	.	-	.	gene_name 98109089|mx2-7; gene_id MSTRG.14252; transcript_id MSTRG.14252.1;
chr4	transdecoder	CDS	80276044	80276106	.	-	2	gene_name 98109089|mx2-7; gene_id MSTRG.14252; transcript_id MSTRG.14252.2;
chr4	transdecoder	exon	80276044	80276106	.	-	.	gene_name 98109089|mx2-7; gene_id MSTRG.14252; transcript_id MSTRG.14252.2;
chr4	transdecoder	CDS	80278289	80278339	.	-	2	gene_name 98109089|mx2-7; gene_id MSTRG.14252; transcript_id MSTRG.14252.1;
chr4	transdecoder	CDS	80278289	80278339	.	-	2	gene_name 98109089|mx2-7; gene_id MSTRG.14252; transcript_id MSTRG.14252.2;
chr4	transdecoder	exon	80278289	80278339	.	-	.	gene_name 98109089|mx2-7; gene_id MSTRG.14252; transcript_id MSTRG.14252.1;
chr4	transdecoder	exon	80278289	80278339	.	-	.	gene_name 98109089|mx2-7; gene_id MSTRG.14252; transcript_id MSTRG.14252.2;
chr4	transdecoder	CDS	80279939	80281462	.	-	2	gene_name 98109089|mx2-7; gene_id MSTRG.14252; transcript_id MSTRG.14252.1;
chr4	transdecoder	CDS	80279939	80281462	.	-	2	gene_name 98109089|mx2-7; gene_id MSTRG.14252; transcript_id MSTRG.14252.2;
chr4	transdecoder	exon	80279939	80281462	.	-	.	gene_name 98109089|mx2-7; gene_id MSTRG.14252; transcript_id MSTRG.14252.1;
chr4	transdecoder	exon	80279939	80281462	.	-	.	gene_name 98109089|mx2-7; gene_id MSTRG.14252; transcript_id MSTRG.14252.2;
chr4	transdecoder	CDS	80283153	80283204	.	-	0	gene_name 98109089|mx2-7; gene_id MSTRG.14252; transcript_id MSTRG.14252.1;
chr4	transdecoder	CDS	80283153	80283204	.	-	0	gene_name 98109089|mx2-7; gene_id MSTRG.14252; transcript_id MSTRG.14252.2;
chr4	transdecoder	exon	80283153	80283206	.	-	.	gene_name 98109089|mx2-7; gene_id MSTRG.14252; transcript_id MSTRG.14252.1;
chr4	transdecoder	exon	80283153	80283206	.	-	.	gene_name 98109089|mx2-7; gene_id MSTRG.14252; transcript_id MSTRG.14252.2;
chr4	transdecoder	exon	80306912	80307116	.	-	.	gene_name 98307136|chst2; gene_id MSTRG.14253; transcript_id MSTRG.14253.1;
chr4	transdecoder	gene	80306912	80308445	.	-	.	gene_name 98307136|chst2; gene_id MSTRG.14253; transcript_id NA; gene_biotype protein_coding; Info ORF type:3prime_partial (+),score=6.56,sp|Q9Y4C5|CHST2_HUMAN|58.065|8.23e-08; ref_name -; class_code u; inherit_ref FALSE;
chr4	transdecoder	transcript	80306912	80308445	.	-	.	gene_name 98307136|chst2; gene_id MSTRG.14253; transcript_id MSTRG.14253.1; gene_biotype protein_coding; Info ORF type:3prime_partial (+),score=6.56,sp|Q9Y4C5|CHST2_HUMAN|58.065|8.23e-08; ref_name -; class_code u; inherit_ref FALSE;
chr4	transdecoder	CDS	80306914	80307116	.	-	2	gene_name 98307136|chst2; gene_id MSTRG.14253; transcript_id MSTRG.14253.1;
chr4	transdecoder	CDS	80308178	80308328	.	-	0	gene_name 98307136|chst2; gene_id MSTRG.14253; transcript_id MSTRG.14253.1;
chr4	transdecoder	exon	80308178	80308445	.	-	.	gene_name 98307136|chst2; gene_id MSTRG.14253; transcript_id MSTRG.14253.1;
chr4	transdecoder	five_prime_utr	80308329	80308445	.	-	.	gene_name 98307136|chst2; gene_id MSTRG.14253; transcript_id MSTRG.14253.1;
chr4	transdecoder	three_prime_utr	80315012	80315041	.	-	.	gene_name 98108712|unknown-2303; gene_id MSTRG.14254; transcript_id MSTRG.14254.1;
chr4	transdecoder	exon	80315012	80315445	.	-	.	gene_name 98108712|unknown-2303; gene_id MSTRG.14254; transcript_id MSTRG.14254.1;
chr4	transdecoder	gene	80315012	80315445	.	-	.	gene_name 98108712|unknown-2303; gene_id MSTRG.14254; transcript_id NA; gene_biotype protein_coding; Info ORF type:complete (+),score=16.15; ref_name 98108712|unknown-2303; class_code c; inherit_ref TRUE;
chr4	transdecoder	transcript	80315012	80315445	.	-	.	gene_name 98108712|unknown-2303; gene_id MSTRG.14254; transcript_id MSTRG.14254.1; gene_biotype protein_coding; Info ORF type:complete (+),score=16.15; ref_name 98108712|unknown-2303; class_code c; inherit_ref TRUE;
chr4	transdecoder	CDS	80315042	80315443	.	-	0	gene_name 98108712|unknown-2303; gene_id MSTRG.14254; transcript_id MSTRG.14254.1;
chr4	transdecoder	five_prime_utr	80315444	80315445	.	-	.	gene_name 98108712|unknown-2303; gene_id MSTRG.14254; transcript_id MSTRG.14254.1;
chr4	transdecoder	five_prime_utr	80316893	80316991	.	+	.	gene_name 98202259|lrrk2-3; gene_id MSTRG.14255; transcript_id MSTRG.14255.1;
chr4	transdecoder	exon	80316893	80318073	.	+	.	gene_name 98202259|lrrk2-3; gene_id MSTRG.14255; transcript_id MSTRG.14255.1;
chr4	transdecoder	gene	80316893	80334257	.	+	.	gene_name 98202259|lrrk2-3; gene_id MSTRG.14255; transcript_id NA; gene_biotype protein_coding; Info ORF type:complete (+),score=379.29,sp|Q5S007|LRRK2_HUMAN|26.776|1.15e-53; ref_name 98202259|lrrk2-3; class_code =,j; inherit_ref TRUE;
chr4	transdecoder	transcript	80316893	80334257	.	+	.	gene_name 98202259|lrrk2-3; gene_id MSTRG.14255; transcript_id MSTRG.14255.1; gene_biotype protein_coding; Info ORF type:complete (+),score=379.29,sp|Q5S007|LRRK2_HUMAN|26.776|1.15e-53; ref_name 98202259|lrrk2-3; class_code =,j; inherit_ref TRUE;
chr4	transdecoder	five_prime_utr	80316915	80316991	.	+	.	gene_name 98202259|lrrk2-3; gene_id MSTRG.14255; transcript_id MSTRG.14255.2;
chr4	transdecoder	exon	80316915	80318073	.	+	.	gene_name 98202259|lrrk2-3; gene_id MSTRG.14255; transcript_id MSTRG.14255.2;
chr4	transdecoder	transcript	80316915	80328450	.	+	.	gene_name 98202259|lrrk2-3; gene_id MSTRG.14255; transcript_id MSTRG.14255.2; gene_biotype protein_coding; Info ORF type:complete (+),score=379.29,sp|Q5S007|LRRK2_HUMAN|26.776|1.15e-53; ref_name 98202259|lrrk2-3; class_code =,j; inherit_ref TRUE;
chr4	transdecoder	CDS	80316992	80318073	.	+	0	gene_name 98202259|lrrk2-3; gene_id MSTRG.14255; transcript_id MSTRG.14255.1;
chr4	transdecoder	CDS	80316992	80318073	.	+	0	gene_name 98202259|lrrk2-3; gene_id MSTRG.14255; transcript_id MSTRG.14255.2;
chr4	transdecoder	CDS	80319466	80319670	.	+	1	gene_name 98202259|lrrk2-3; gene_id MSTRG.14255; transcript_id MSTRG.14255.1;
chr4	transdecoder	CDS	80319466	80319670	.	+	1	gene_name 98202259|lrrk2-3; gene_id MSTRG.14255; transcript_id MSTRG.14255.2;
chr4	transdecoder	exon	80319466	80319670	.	+	.	gene_name 98202259|lrrk2-3; gene_id MSTRG.14255; transcript_id MSTRG.14255.1;
chr4	transdecoder	exon	80319466	80319670	.	+	.	gene_name 98202259|lrrk2-3; gene_id MSTRG.14255; transcript_id MSTRG.14255.2;
chr4	transdecoder	CDS	80320393	80320647	.	+	0	gene_name 98202259|lrrk2-3; gene_id MSTRG.14255; transcript_id MSTRG.14255.1;
chr4	transdecoder	CDS	80320393	80320647	.	+	0	gene_name 98202259|lrrk2-3; gene_id MSTRG.14255; transcript_id MSTRG.14255.2;
chr4	transdecoder	exon	80320393	80320647	.	+	.	gene_name 98202259|lrrk2-3; gene_id MSTRG.14255; transcript_id MSTRG.14255.1;
chr4	transdecoder	exon	80320393	80320647	.	+	.	gene_name 98202259|lrrk2-3; gene_id MSTRG.14255; transcript_id MSTRG.14255.2;
chr4	transdecoder	CDS	80322928	80327208	.	+	0	gene_name 98202259|lrrk2-3; gene_id MSTRG.14255; transcript_id MSTRG.14255.1;
chr4	transdecoder	CDS	80322928	80327208	.	+	0	gene_name 98202259|lrrk2-3; gene_id MSTRG.14255; transcript_id MSTRG.14255.2;
chr4	transdecoder	exon	80322928	80327208	.	+	.	gene_name 98202259|lrrk2-3; gene_id MSTRG.14255; transcript_id MSTRG.14255.1;
chr4	transdecoder	exon	80322928	80327208	.	+	.	gene_name 98202259|lrrk2-3; gene_id MSTRG.14255; transcript_id MSTRG.14255.2;
chr4	transdecoder	CDS	80327968	80328303	.	+	0	gene_name 98202259|lrrk2-3; gene_id MSTRG.14255; transcript_id MSTRG.14255.1;
chr4	transdecoder	CDS	80327968	80328303	.	+	0	gene_name 98202259|lrrk2-3; gene_id MSTRG.14255; transcript_id MSTRG.14255.2;
chr4	transdecoder	exon	80327968	80328303	.	+	.	gene_name 98202259|lrrk2-3; gene_id MSTRG.14255; transcript_id MSTRG.14255.1;
chr4	transdecoder	exon	80327968	80328303	.	+	.	gene_name 98202259|lrrk2-3; gene_id MSTRG.14255; transcript_id MSTRG.14255.2;
chr4	transdecoder	CDS	80328405	80328407	.	+	0	gene_name 98202259|lrrk2-3; gene_id MSTRG.14255; transcript_id MSTRG.14255.2;
chr4	transdecoder	exon	80328405	80328450	.	+	.	gene_name 98202259|lrrk2-3; gene_id MSTRG.14255; transcript_id MSTRG.14255.2;
chr4	transdecoder	three_prime_utr	80328408	80328450	.	+	.	gene_name 98202259|lrrk2-3; gene_id MSTRG.14255; transcript_id MSTRG.14255.2;
chr4	transdecoder	CDS	80329540	80329869	.	+	0	gene_name 98202259|lrrk2-3; gene_id MSTRG.14255; transcript_id MSTRG.14255.1;
chr4	transdecoder	exon	80329540	80329869	.	+	.	gene_name 98202259|lrrk2-3; gene_id MSTRG.14255; transcript_id MSTRG.14255.1;
chr4	transdecoder	CDS	80331274	80331518	.	+	0	gene_name 98202259|lrrk2-3; gene_id MSTRG.14255; transcript_id MSTRG.14255.1;
chr4	transdecoder	exon	80331274	80331518	.	+	.	gene_name 98202259|lrrk2-3; gene_id MSTRG.14255; transcript_id MSTRG.14255.1;
chr4	transdecoder	CDS	80331907	80332213	.	+	1	gene_name 98202259|lrrk2-3; gene_id MSTRG.14255; transcript_id MSTRG.14255.1;
chr4	transdecoder	exon	80331907	80332213	.	+	.	gene_name 98202259|lrrk2-3; gene_id MSTRG.14255; transcript_id MSTRG.14255.1;
chr4	transdecoder	CDS	80333189	80334103	.	+	0	gene_name 98202259|lrrk2-3; gene_id MSTRG.14255; transcript_id MSTRG.14255.1;
chr4	transdecoder	exon	80333189	80334257	.	+	.	gene_name 98202259|lrrk2-3; gene_id MSTRG.14255; transcript_id MSTRG.14255.1;
chr4	transdecoder	three_prime_utr	80334104	80334257	.	+	.	gene_name 98202259|lrrk2-3; gene_id MSTRG.14255; transcript_id MSTRG.14255.1;
chr4	transdecoder	five_prime_utr	80338424	80338475	.	+	.	gene_name 98018517|ap5z1; gene_id MSTRG.14256; transcript_id MSTRG.14256.1;
chr4	transdecoder	exon	80338424	80339751	.	+	.	gene_name 98018517|ap5z1; gene_id MSTRG.14256; transcript_id MSTRG.14256.1;
chr4	transdecoder	gene	80338424	80345158	.	+	.	gene_name 98018517|ap5z1; gene_id MSTRG.14256; transcript_id NA; gene_biotype protein_coding; Info ORF type:complete (+),score=104.34,sp|O43299|AP5Z1_HUMAN|21.283|7.07e-20; ref_name 98018517|ap5z1; class_code =; inherit_ref TRUE;
chr4	transdecoder	transcript	80338424	80345158	.	+	.	gene_name 98018517|ap5z1; gene_id MSTRG.14256; transcript_id MSTRG.14256.1; gene_biotype protein_coding; Info ORF type:complete (+),score=104.34,sp|O43299|AP5Z1_HUMAN|21.283|7.07e-20; ref_name 98018517|ap5z1; class_code =; inherit_ref TRUE;
chr4	transdecoder	CDS	80338476	80339751	.	+	0	gene_name 98018517|ap5z1; gene_id MSTRG.14256; transcript_id MSTRG.14256.1;
chr4	transdecoder	CDS	80339861	80340057	.	+	2	gene_name 98018517|ap5z1; gene_id MSTRG.14256; transcript_id MSTRG.14256.1;
chr4	transdecoder	exon	80339861	80340057	.	+	.	gene_name 98018517|ap5z1; gene_id MSTRG.14256; transcript_id MSTRG.14256.1;
chr4	transdecoder	CDS	80344270	80345052	.	+	0	gene_name 98018517|ap5z1; gene_id MSTRG.14256; transcript_id MSTRG.14256.1;
chr4	transdecoder	exon	80344270	80345158	.	+	.	gene_name 98018517|ap5z1; gene_id MSTRG.14256; transcript_id MSTRG.14256.1;
chr4	transdecoder	three_prime_utr	80345053	80345158	.	+	.	gene_name 98018517|ap5z1; gene_id MSTRG.14256; transcript_id MSTRG.14256.1;
chr4	StringTie	exon	80347479	80347907	.	+	.	gene_name 98307137|unknown-18607; gene_id MSTRG.14257; transcript_id MSTRG.14257.1;
chr4	StringTie	transcript	80347479	80349123	.	+	.	gene_name 98307137|unknown-18607; gene_id MSTRG.14257; transcript_id MSTRG.14257.1; gene_biotype non-coding; Info NA; ref_name -; class_code u; inherit_ref FALSE;
chr4	StringTie	exon	80349086	80349123	.	+	.	gene_name 98307137|unknown-18607; gene_id MSTRG.14257; transcript_id MSTRG.14257.1;
chr4	transdecoder	exon	80349185	80350609	.	+	.	gene_name 98200642|chst3; gene_id MSTRG.14258; transcript_id MSTRG.14258.1;
chr4	transdecoder	gene	80349185	80359572	.	+	.	gene_name 98200642|chst3; gene_id MSTRG.14258; transcript_id NA; gene_biotype protein_coding; Info ORF type:5prime_partial (+),score=4.24; ref_name 98200642|chst3; class_code =; inherit_ref TRUE;
chr4	transdecoder	transcript	80349185	80359572	.	+	.	gene_name 98200642|chst3; gene_id MSTRG.14258; transcript_id MSTRG.14258.1; gene_biotype protein_coding; Info ORF type:5prime_partial (+),score=4.24; ref_name 98200642|chst3; class_code =; inherit_ref TRUE;
chr4	transdecoder	CDS	80349187	80349585	.	+	0	gene_name 98200642|chst3; gene_id MSTRG.14258; transcript_id MSTRG.14258.1;
chr4	transdecoder	CDS	80350420	80350609	.	+	0	gene_name 98200642|chst3; gene_id MSTRG.14258; transcript_id MSTRG.14258.1;
chr4	transdecoder	CDS	80351036	80351660	.	+	2	gene_name 98200642|chst3; gene_id MSTRG.14258; transcript_id MSTRG.14258.1;
chr4	transdecoder	exon	80351036	80351660	.	+	.	gene_name 98200642|chst3; gene_id MSTRG.14258; transcript_id MSTRG.14258.1;
chr4	transdecoder	CDS	80359094	80359167	.	+	1	gene_name 98200642|chst3; gene_id MSTRG.14258; transcript_id MSTRG.14258.1;
chr4	transdecoder	exon	80359094	80359167	.	+	.	gene_name 98200642|chst3; gene_id MSTRG.14258; transcript_id MSTRG.14258.1;
chr4	transdecoder	CDS	80359238	80359542	.	+	2	gene_name 98200642|chst3; gene_id MSTRG.14258; transcript_id MSTRG.14258.1;
chr4	transdecoder	exon	80359238	80359572	.	+	.	gene_name 98200642|chst3; gene_id MSTRG.14258; transcript_id MSTRG.14258.1;
chr4	transdecoder	three_prime_utr	80359543	80359572	.	+	.	gene_name 98200642|chst3; gene_id MSTRG.14258; transcript_id MSTRG.14258.1;
chr4	transdecoder	three_prime_utr	80363433	80363548	.	-	.	gene_name 98201209|fah2a; gene_id MSTRG.14259; transcript_id MSTRG.14259.1;
chr4	transdecoder	exon	80363433	80363772	.	-	.	gene_name 98201209|fah2a; gene_id MSTRG.14259; transcript_id MSTRG.14259.1;
chr4	transdecoder	gene	80363433	80370435	.	-	.	gene_name 98201209|fah2a; gene_id MSTRG.14259; transcript_id NA; gene_biotype protein_coding; Info ORF type:complete (+),score=12.18; ref_name 98201209|fah2a; class_code j,=; inherit_ref TRUE;
chr4	transdecoder	transcript	80363433	80370435	.	-	.	gene_name 98201209|fah2a; gene_id MSTRG.14259; transcript_id MSTRG.14259.1; gene_biotype protein_coding; Info ORF type:complete (+),score=12.18; ref_name 98201209|fah2a; class_code j,=; inherit_ref TRUE;
chr4	transdecoder	three_prime_utr	80363514	80363548	.	-	.	gene_name 98201209|fah2a; gene_id MSTRG.14259; transcript_id MSTRG.14259.2;
chr4	transdecoder	exon	80363514	80363772	.	-	.	gene_name 98201209|fah2a; gene_id MSTRG.14259; transcript_id MSTRG.14259.2;
chr4	transdecoder	transcript	80363514	80370435	.	-	.	gene_name 98201209|fah2a; gene_id MSTRG.14259; transcript_id MSTRG.14259.2; gene_biotype protein_coding; Info ORF type:complete (+),score=12.18; ref_name 98201209|fah2a; class_code j,=; inherit_ref TRUE;
chr4	transdecoder	three_prime_utr	80363519	80363548	.	-	.	gene_name 98201209|fah2a; gene_id MSTRG.14259; transcript_id MSTRG.14259.3;
chr4	transdecoder	exon	80363519	80363772	.	-	.	gene_name 98201209|fah2a; gene_id MSTRG.14259; transcript_id MSTRG.14259.3;
chr4	transdecoder	transcript	80363519	80370435	.	-	.	gene_name 98201209|fah2a; gene_id MSTRG.14259; transcript_id MSTRG.14259.3; gene_biotype protein_coding; Info ORF type:complete (+),score=12.18; ref_name 98201209|fah2a; class_code j,=; inherit_ref TRUE;
chr4	transdecoder	three_prime_utr	80363528	80363548	.	-	.	gene_name 98201209|fah2a; gene_id MSTRG.14259; transcript_id MSTRG.14259.4;
chr4	transdecoder	exon	80363528	80363772	.	-	.	gene_name 98201209|fah2a; gene_id MSTRG.14259; transcript_id MSTRG.14259.4;
chr4	transdecoder	transcript	80363528	80370435	.	-	.	gene_name 98201209|fah2a; gene_id MSTRG.14259; transcript_id MSTRG.14259.4; gene_biotype protein_coding; Info ORF type:complete (+),score=12.18; ref_name 98201209|fah2a; class_code j,=; inherit_ref TRUE;
chr4	transdecoder	CDS	80363549	80363772	.	-	2	gene_name 98201209|fah2a; gene_id MSTRG.14259; transcript_id MSTRG.14259.1;
chr4	transdecoder	CDS	80363549	80363772	.	-	2	gene_name 98201209|fah2a; gene_id MSTRG.14259; transcript_id MSTRG.14259.2;
chr4	transdecoder	CDS	80363549	80363772	.	-	2	gene_name 98201209|fah2a; gene_id MSTRG.14259; transcript_id MSTRG.14259.3;
chr4	transdecoder	CDS	80363549	80363772	.	-	2	gene_name 98201209|fah2a; gene_id MSTRG.14259; transcript_id MSTRG.14259.4;
chr4	transdecoder	CDS	80367432	80367558	.	-	0	gene_name 98201209|fah2a; gene_id MSTRG.14259; transcript_id MSTRG.14259.1;
chr4	transdecoder	CDS	80367432	80367558	.	-	0	gene_name 98201209|fah2a; gene_id MSTRG.14259; transcript_id MSTRG.14259.3;
chr4	transdecoder	CDS	80367432	80367558	.	-	0	gene_name 98201209|fah2a; gene_id MSTRG.14259; transcript_id MSTRG.14259.4;
chr4	transdecoder	exon	80367432	80367628	.	-	.	gene_name 98201209|fah2a; gene_id MSTRG.14259; transcript_id MSTRG.14259.4;
chr4	transdecoder	CDS	80367432	80367636	.	-	0	gene_name 98201209|fah2a; gene_id MSTRG.14259; transcript_id MSTRG.14259.2;
chr4	transdecoder	exon	80367432	80367636	.	-	.	gene_name 98201209|fah2a; gene_id MSTRG.14259; transcript_id MSTRG.14259.2;
chr4	transdecoder	exon	80367432	80367636	.	-	.	gene_name 98201209|fah2a; gene_id MSTRG.14259; transcript_id MSTRG.14259.3;
chr4	transdecoder	exon	80367432	80367647	.	-	.	gene_name 98201209|fah2a; gene_id MSTRG.14259; transcript_id MSTRG.14259.1;
chr4	transdecoder	CDS	80367626	80367628	.	-	0	gene_name 98201209|fah2a; gene_id MSTRG.14259; transcript_id MSTRG.14259.4;
chr4	transdecoder	CDS	80368378	80368569	.	-	0	gene_name 98201209|fah2a; gene_id MSTRG.14259; transcript_id MSTRG.14259.2;
chr4	transdecoder	exon	80368378	80368569	.	-	.	gene_name 98201209|fah2a; gene_id MSTRG.14259; transcript_id MSTRG.14259.2;
chr4	transdecoder	exon	80368378	80368574	.	-	.	gene_name 98201209|fah2a; gene_id MSTRG.14259; transcript_id MSTRG.14259.1;
chr4	transdecoder	exon	80368378	80368574	.	-	.	gene_name 98201209|fah2a; gene_id MSTRG.14259; transcript_id MSTRG.14259.3;
chr4	transdecoder	CDS	80368456	80368569	.	-	0	gene_name 98201209|fah2a; gene_id MSTRG.14259; transcript_id MSTRG.14259.4;
chr4	transdecoder	exon	80368456	80368569	.	-	.	gene_name 98201209|fah2a; gene_id MSTRG.14259; transcript_id MSTRG.14259.4;
chr4	transdecoder	CDS	80368467	80368574	.	-	0	gene_name 98201209|fah2a; gene_id MSTRG.14259; transcript_id MSTRG.14259.1;
chr4	transdecoder	CDS	80368467	80368574	.	-	0	gene_name 98201209|fah2a; gene_id MSTRG.14259; transcript_id MSTRG.14259.3;
chr4	transdecoder	CDS	80370189	80370389	.	-	0	gene_name 98201209|fah2a; gene_id MSTRG.14259; transcript_id MSTRG.14259.1;
chr4	transdecoder	CDS	80370189	80370389	.	-	0	gene_name 98201209|fah2a; gene_id MSTRG.14259; transcript_id MSTRG.14259.2;
chr4	transdecoder	CDS	80370189	80370389	.	-	0	gene_name 98201209|fah2a; gene_id MSTRG.14259; transcript_id MSTRG.14259.3;
chr4	transdecoder	CDS	80370189	80370389	.	-	0	gene_name 98201209|fah2a; gene_id MSTRG.14259; transcript_id MSTRG.14259.4;
chr4	transdecoder	exon	80370189	80370435	.	-	.	gene_name 98201209|fah2a; gene_id MSTRG.14259; transcript_id MSTRG.14259.1;
chr4	transdecoder	exon	80370189	80370435	.	-	.	gene_name 98201209|fah2a; gene_id MSTRG.14259; transcript_id MSTRG.14259.2;
chr4	transdecoder	exon	80370189	80370435	.	-	.	gene_name 98201209|fah2a; gene_id MSTRG.14259; transcript_id MSTRG.14259.3;
chr4	transdecoder	exon	80370189	80370435	.	-	.	gene_name 98201209|fah2a; gene_id MSTRG.14259; transcript_id MSTRG.14259.4;
chr4	transdecoder	five_prime_utr	80370390	80370435	.	-	.	gene_name 98201209|fah2a; gene_id MSTRG.14259; transcript_id MSTRG.14259.1;
chr4	transdecoder	five_prime_utr	80370390	80370435	.	-	.	gene_name 98201209|fah2a; gene_id MSTRG.14259; transcript_id MSTRG.14259.2;
chr4	transdecoder	five_prime_utr	80370390	80370435	.	-	.	gene_name 98201209|fah2a; gene_id MSTRG.14259; transcript_id MSTRG.14259.3;
chr4	transdecoder	five_prime_utr	80370390	80370435	.	-	.	gene_name 98201209|fah2a; gene_id MSTRG.14259; transcript_id MSTRG.14259.4;
chr4	transdecoder	exon	80382139	80382149	.	+	.	gene_name 98201206|fah2a-8; gene_id MSTRG.14260; transcript_id MSTRG.14260.1;
chr4	transdecoder	five_prime_utr	80382139	80382149	.	+	.	gene_name 98201206|fah2a-8; gene_id MSTRG.14260; transcript_id MSTRG.14260.1;
chr4	transdecoder	transcript	80382139	80412054	.	+	.	gene_name 98201206|fah2a-8; gene_id MSTRG.14260; transcript_id MSTRG.14260.1; gene_biotype protein_coding; Info ORF type:complete (+),score=75.99,sp|Q96GK7|FAH2A_HUMAN|54.709|9.23e-90; ref_name 98201206|fah2a-8; class_code k,j,=; inherit_ref TRUE;
chr4	transdecoder	gene	80382139	80432068	.	+	.	gene_name 98201206|fah2a-8; gene_id MSTRG.14260; transcript_id NA; gene_biotype protein_coding; Info ORF type:complete (+),score=75.99,sp|Q96GK7|FAH2A_HUMAN|54.709|9.23e-90; ref_name 98201206|fah2a-8; class_code k,j,=; inherit_ref TRUE;
chr4	transdecoder	exon	80387713	80387805	.	+	.	gene_name 98201206|fah2a-8; gene_id MSTRG.14260; transcript_id MSTRG.14260.2;
chr4	transdecoder	five_prime_utr	80387713	80387805	.	+	.	gene_name 98201206|fah2a-8; gene_id MSTRG.14260; transcript_id MSTRG.14260.2;
chr4	transdecoder	transcript	80387713	80412054	.	+	.	gene_name 98201206|fah2a-8; gene_id MSTRG.14260; transcript_id MSTRG.14260.2; gene_biotype protein_coding; Info ORF type:complete (+),score=75.99,sp|Q96GK7|FAH2A_HUMAN|54.709|9.23e-90; ref_name 98201206|fah2a-8; class_code k,j,=; inherit_ref TRUE;
chr4	transdecoder	five_prime_utr	80395314	80395320	.	+	.	gene_name 98201206|fah2a-8; gene_id MSTRG.14260; transcript_id MSTRG.14260.3;
chr4	transdecoder	exon	80395314	80395402	.	+	.	gene_name 98201206|fah2a-8; gene_id MSTRG.14260; transcript_id MSTRG.14260.3;
chr4	transdecoder	transcript	80395314	80412054	.	+	.	gene_name 98201206|fah2a-8; gene_id MSTRG.14260; transcript_id MSTRG.14260.3; gene_biotype protein_coding; Info ORF type:complete (+),score=75.99,sp|Q96GK7|FAH2A_HUMAN|54.709|9.23e-90; ref_name 98201206|fah2a-8; class_code k,j,=; inherit_ref TRUE;
chr4	transdecoder	five_prime_utr	80395317	80395320	.	+	.	gene_name 98201206|fah2a-8; gene_id MSTRG.14260; transcript_id MSTRG.14260.1;
chr4	transdecoder	five_prime_utr	80395317	80395320	.	+	.	gene_name 98201206|fah2a-8; gene_id MSTRG.14260; transcript_id MSTRG.14260.4;
chr4	transdecoder	exon	80395317	80395402	.	+	.	gene_name 98201206|fah2a-8; gene_id MSTRG.14260; transcript_id MSTRG.14260.1;
chr4	transdecoder	exon	80395317	80395402	.	+	.	gene_name 98201206|fah2a-8; gene_id MSTRG.14260; transcript_id MSTRG.14260.4;
chr4	transdecoder	transcript	80395317	80432068	.	+	.	gene_name 98201206|fah2a-8; gene_id MSTRG.14260; transcript_id MSTRG.14260.4; gene_biotype protein_coding; Info ORF type:complete (+),score=75.99,sp|Q96GK7|FAH2A_HUMAN|54.709|9.23e-90; ref_name 98201206|fah2a-8; class_code k,j,=; inherit_ref TRUE;
chr4	transdecoder	CDS	80395321	80395402	.	+	0	gene_name 98201206|fah2a-8; gene_id MSTRG.14260; transcript_id MSTRG.14260.1;
chr4	transdecoder	CDS	80395321	80395402	.	+	0	gene_name 98201206|fah2a-8; gene_id MSTRG.14260; transcript_id MSTRG.14260.2;
chr4	transdecoder	CDS	80395321	80395402	.	+	0	gene_name 98201206|fah2a-8; gene_id MSTRG.14260; transcript_id MSTRG.14260.3;
chr4	transdecoder	CDS	80395321	80395402	.	+	0	gene_name 98201206|fah2a-8; gene_id MSTRG.14260; transcript_id MSTRG.14260.4;
chr4	transdecoder	exon	80395321	80395402	.	+	.	gene_name 98201206|fah2a-8; gene_id MSTRG.14260; transcript_id MSTRG.14260.2;
chr4	transdecoder	CDS	80395444	80395524	.	+	2	gene_name 98201206|fah2a-8; gene_id MSTRG.14260; transcript_id MSTRG.14260.1;
chr4	transdecoder	CDS	80395444	80395524	.	+	2	gene_name 98201206|fah2a-8; gene_id MSTRG.14260; transcript_id MSTRG.14260.2;
chr4	transdecoder	CDS	80395444	80395524	.	+	2	gene_name 98201206|fah2a-8; gene_id MSTRG.14260; transcript_id MSTRG.14260.3;
chr4	transdecoder	CDS	80395444	80395524	.	+	2	gene_name 98201206|fah2a-8; gene_id MSTRG.14260; transcript_id MSTRG.14260.4;
chr4	transdecoder	exon	80395444	80395524	.	+	.	gene_name 98201206|fah2a-8; gene_id MSTRG.14260; transcript_id MSTRG.14260.1;
chr4	transdecoder	exon	80395444	80395524	.	+	.	gene_name 98201206|fah2a-8; gene_id MSTRG.14260; transcript_id MSTRG.14260.2;
chr4	transdecoder	exon	80395444	80395524	.	+	.	gene_name 98201206|fah2a-8; gene_id MSTRG.14260; transcript_id MSTRG.14260.3;
chr4	transdecoder	exon	80395444	80395524	.	+	.	gene_name 98201206|fah2a-8; gene_id MSTRG.14260; transcript_id MSTRG.14260.4;
chr4	transdecoder	CDS	80395564	80395724	.	+	2	gene_name 98201206|fah2a-8; gene_id MSTRG.14260; transcript_id MSTRG.14260.1;
chr4	transdecoder	CDS	80395564	80395724	.	+	2	gene_name 98201206|fah2a-8; gene_id MSTRG.14260; transcript_id MSTRG.14260.2;
chr4	transdecoder	CDS	80395564	80395724	.	+	2	gene_name 98201206|fah2a-8; gene_id MSTRG.14260; transcript_id MSTRG.14260.3;
chr4	transdecoder	CDS	80395564	80395724	.	+	2	gene_name 98201206|fah2a-8; gene_id MSTRG.14260; transcript_id MSTRG.14260.4;
chr4	transdecoder	exon	80395564	80395724	.	+	.	gene_name 98201206|fah2a-8; gene_id MSTRG.14260; transcript_id MSTRG.14260.1;
chr4	transdecoder	exon	80395564	80395724	.	+	.	gene_name 98201206|fah2a-8; gene_id MSTRG.14260; transcript_id MSTRG.14260.2;
chr4	transdecoder	exon	80395564	80395724	.	+	.	gene_name 98201206|fah2a-8; gene_id MSTRG.14260; transcript_id MSTRG.14260.3;
chr4	transdecoder	exon	80395564	80395724	.	+	.	gene_name 98201206|fah2a-8; gene_id MSTRG.14260; transcript_id MSTRG.14260.4;
chr4	transdecoder	CDS	80395770	80395852	.	+	0	gene_name 98201206|fah2a-8; gene_id MSTRG.14260; transcript_id MSTRG.14260.1;
chr4	transdecoder	CDS	80395770	80395852	.	+	0	gene_name 98201206|fah2a-8; gene_id MSTRG.14260; transcript_id MSTRG.14260.2;
chr4	transdecoder	CDS	80395770	80395852	.	+	0	gene_name 98201206|fah2a-8; gene_id MSTRG.14260; transcript_id MSTRG.14260.3;
chr4	transdecoder	CDS	80395770	80395852	.	+	0	gene_name 98201206|fah2a-8; gene_id MSTRG.14260; transcript_id MSTRG.14260.4;
chr4	transdecoder	exon	80395770	80395852	.	+	.	gene_name 98201206|fah2a-8; gene_id MSTRG.14260; transcript_id MSTRG.14260.1;
chr4	transdecoder	exon	80395770	80395852	.	+	.	gene_name 98201206|fah2a-8; gene_id MSTRG.14260; transcript_id MSTRG.14260.2;
chr4	transdecoder	exon	80395770	80395852	.	+	.	gene_name 98201206|fah2a-8; gene_id MSTRG.14260; transcript_id MSTRG.14260.3;
chr4	transdecoder	exon	80395770	80395852	.	+	.	gene_name 98201206|fah2a-8; gene_id MSTRG.14260; transcript_id MSTRG.14260.4;
chr4	transdecoder	CDS	80399576	80399673	.	+	1	gene_name 98201206|fah2a-8; gene_id MSTRG.14260; transcript_id MSTRG.14260.1;
chr4	transdecoder	CDS	80399576	80399673	.	+	1	gene_name 98201206|fah2a-8; gene_id MSTRG.14260; transcript_id MSTRG.14260.2;
chr4	transdecoder	CDS	80399576	80399673	.	+	1	gene_name 98201206|fah2a-8; gene_id MSTRG.14260; transcript_id MSTRG.14260.3;
chr4	transdecoder	CDS	80399576	80399673	.	+	1	gene_name 98201206|fah2a-8; gene_id MSTRG.14260; transcript_id MSTRG.14260.4;
chr4	transdecoder	exon	80399576	80399673	.	+	.	gene_name 98201206|fah2a-8; gene_id MSTRG.14260; transcript_id MSTRG.14260.1;
chr4	transdecoder	exon	80399576	80399673	.	+	.	gene_name 98201206|fah2a-8; gene_id MSTRG.14260; transcript_id MSTRG.14260.2;
chr4	transdecoder	exon	80399576	80399673	.	+	.	gene_name 98201206|fah2a-8; gene_id MSTRG.14260; transcript_id MSTRG.14260.3;
chr4	transdecoder	exon	80399576	80399673	.	+	.	gene_name 98201206|fah2a-8; gene_id MSTRG.14260; transcript_id MSTRG.14260.4;
chr4	transdecoder	CDS	80399715	80399798	.	+	2	gene_name 98201206|fah2a-8; gene_id MSTRG.14260; transcript_id MSTRG.14260.1;
chr4	transdecoder	CDS	80399715	80399798	.	+	2	gene_name 98201206|fah2a-8; gene_id MSTRG.14260; transcript_id MSTRG.14260.2;
chr4	transdecoder	CDS	80399715	80399798	.	+	2	gene_name 98201206|fah2a-8; gene_id MSTRG.14260; transcript_id MSTRG.14260.3;
chr4	transdecoder	CDS	80399715	80399798	.	+	2	gene_name 98201206|fah2a-8; gene_id MSTRG.14260; transcript_id MSTRG.14260.4;
chr4	transdecoder	exon	80399715	80399798	.	+	.	gene_name 98201206|fah2a-8; gene_id MSTRG.14260; transcript_id MSTRG.14260.1;
chr4	transdecoder	exon	80399715	80399798	.	+	.	gene_name 98201206|fah2a-8; gene_id MSTRG.14260; transcript_id MSTRG.14260.2;
chr4	transdecoder	exon	80399715	80399798	.	+	.	gene_name 98201206|fah2a-8; gene_id MSTRG.14260; transcript_id MSTRG.14260.3;
chr4	transdecoder	exon	80399715	80399798	.	+	.	gene_name 98201206|fah2a-8; gene_id MSTRG.14260; transcript_id MSTRG.14260.4;
chr4	transdecoder	CDS	80399844	80400004	.	+	2	gene_name 98201206|fah2a-8; gene_id MSTRG.14260; transcript_id MSTRG.14260.1;
chr4	transdecoder	CDS	80399844	80400004	.	+	2	gene_name 98201206|fah2a-8; gene_id MSTRG.14260; transcript_id MSTRG.14260.2;
chr4	transdecoder	CDS	80399844	80400004	.	+	2	gene_name 98201206|fah2a-8; gene_id MSTRG.14260; transcript_id MSTRG.14260.3;
chr4	transdecoder	CDS	80399844	80400004	.	+	2	gene_name 98201206|fah2a-8; gene_id MSTRG.14260; transcript_id MSTRG.14260.4;
chr4	transdecoder	exon	80399844	80400004	.	+	.	gene_name 98201206|fah2a-8; gene_id MSTRG.14260; transcript_id MSTRG.14260.1;
chr4	transdecoder	exon	80399844	80400004	.	+	.	gene_name 98201206|fah2a-8; gene_id MSTRG.14260; transcript_id MSTRG.14260.2;
chr4	transdecoder	exon	80399844	80400004	.	+	.	gene_name 98201206|fah2a-8; gene_id MSTRG.14260; transcript_id MSTRG.14260.3;
chr4	transdecoder	exon	80399844	80400004	.	+	.	gene_name 98201206|fah2a-8; gene_id MSTRG.14260; transcript_id MSTRG.14260.4;
chr4	transdecoder	CDS	80400053	80400165	.	+	0	gene_name 98201206|fah2a-8; gene_id MSTRG.14260; transcript_id MSTRG.14260.1;
chr4	transdecoder	CDS	80400053	80400165	.	+	0	gene_name 98201206|fah2a-8; gene_id MSTRG.14260; transcript_id MSTRG.14260.2;
chr4	transdecoder	CDS	80400053	80400165	.	+	0	gene_name 98201206|fah2a-8; gene_id MSTRG.14260; transcript_id MSTRG.14260.3;
chr4	transdecoder	CDS	80400053	80400165	.	+	0	gene_name 98201206|fah2a-8; gene_id MSTRG.14260; transcript_id MSTRG.14260.4;
chr4	transdecoder	exon	80400053	80400165	.	+	.	gene_name 98201206|fah2a-8; gene_id MSTRG.14260; transcript_id MSTRG.14260.1;
chr4	transdecoder	exon	80400053	80400165	.	+	.	gene_name 98201206|fah2a-8; gene_id MSTRG.14260; transcript_id MSTRG.14260.2;
chr4	transdecoder	exon	80400053	80400165	.	+	.	gene_name 98201206|fah2a-8; gene_id MSTRG.14260; transcript_id MSTRG.14260.3;
chr4	transdecoder	exon	80400053	80400165	.	+	.	gene_name 98201206|fah2a-8; gene_id MSTRG.14260; transcript_id MSTRG.14260.4;
chr4	transdecoder	CDS	80403489	80403534	.	+	1	gene_name 98201206|fah2a-8; gene_id MSTRG.14260; transcript_id MSTRG.14260.3;
chr4	transdecoder	exon	80403489	80403534	.	+	.	gene_name 98201206|fah2a-8; gene_id MSTRG.14260; transcript_id MSTRG.14260.3;
chr4	transdecoder	CDS	80403579	80403764	.	+	0	gene_name 98201206|fah2a-8; gene_id MSTRG.14260; transcript_id MSTRG.14260.3;
chr4	transdecoder	exon	80403579	80403905	.	+	.	gene_name 98201206|fah2a-8; gene_id MSTRG.14260; transcript_id MSTRG.14260.3;
chr4	transdecoder	CDS	80407366	80407567	.	+	1	gene_name 98201206|fah2a-8; gene_id MSTRG.14260; transcript_id MSTRG.14260.1;
chr4	transdecoder	CDS	80407366	80407567	.	+	1	gene_name 98201206|fah2a-8; gene_id MSTRG.14260; transcript_id MSTRG.14260.2;
chr4	transdecoder	CDS	80407366	80407567	.	+	1	gene_name 98201206|fah2a-8; gene_id MSTRG.14260; transcript_id MSTRG.14260.4;
chr4	transdecoder	exon	80407366	80407567	.	+	.	gene_name 98201206|fah2a-8; gene_id MSTRG.14260; transcript_id MSTRG.14260.1;
chr4	transdecoder	exon	80407366	80407567	.	+	.	gene_name 98201206|fah2a-8; gene_id MSTRG.14260; transcript_id MSTRG.14260.2;
chr4	transdecoder	exon	80407366	80407567	.	+	.	gene_name 98201206|fah2a-8; gene_id MSTRG.14260; transcript_id MSTRG.14260.3;
chr4	transdecoder	exon	80407366	80407567	.	+	.	gene_name 98201206|fah2a-8; gene_id MSTRG.14260; transcript_id MSTRG.14260.4;
chr4	transdecoder	CDS	80407367	80407567	.	+	0	gene_name 98201206|fah2a-8; gene_id MSTRG.14260; transcript_id MSTRG.14260.3;
chr4	transdecoder	CDS	80408654	80408845	.	+	0	gene_name 98201206|fah2a-8; gene_id MSTRG.14260; transcript_id MSTRG.14260.1;
chr4	transdecoder	CDS	80408654	80408845	.	+	0	gene_name 98201206|fah2a-8; gene_id MSTRG.14260; transcript_id MSTRG.14260.2;
chr4	transdecoder	CDS	80408654	80408845	.	+	0	gene_name 98201206|fah2a-8; gene_id MSTRG.14260; transcript_id MSTRG.14260.3;
chr4	transdecoder	exon	80408654	80408845	.	+	.	gene_name 98201206|fah2a-8; gene_id MSTRG.14260; transcript_id MSTRG.14260.1;
chr4	transdecoder	exon	80408654	80408845	.	+	.	gene_name 98201206|fah2a-8; gene_id MSTRG.14260; transcript_id MSTRG.14260.2;
chr4	transdecoder	exon	80408654	80408845	.	+	.	gene_name 98201206|fah2a-8; gene_id MSTRG.14260; transcript_id MSTRG.14260.3;
chr4	transdecoder	CDS	80409602	80409806	.	+	0	gene_name 98201206|fah2a-8; gene_id MSTRG.14260; transcript_id MSTRG.14260.1;
chr4	transdecoder	CDS	80409602	80409806	.	+	0	gene_name 98201206|fah2a-8; gene_id MSTRG.14260; transcript_id MSTRG.14260.2;
chr4	transdecoder	CDS	80409602	80409806	.	+	0	gene_name 98201206|fah2a-8; gene_id MSTRG.14260; transcript_id MSTRG.14260.3;
chr4	transdecoder	exon	80409602	80409806	.	+	.	gene_name 98201206|fah2a-8; gene_id MSTRG.14260; transcript_id MSTRG.14260.1;
chr4	transdecoder	exon	80409602	80409806	.	+	.	gene_name 98201206|fah2a-8; gene_id MSTRG.14260; transcript_id MSTRG.14260.2;
chr4	transdecoder	exon	80409602	80409806	.	+	.	gene_name 98201206|fah2a-8; gene_id MSTRG.14260; transcript_id MSTRG.14260.3;
chr4	transdecoder	CDS	80411735	80411958	.	+	2	gene_name 98201206|fah2a-8; gene_id MSTRG.14260; transcript_id MSTRG.14260.1;
chr4	transdecoder	CDS	80411735	80411958	.	+	2	gene_name 98201206|fah2a-8; gene_id MSTRG.14260; transcript_id MSTRG.14260.2;
chr4	transdecoder	CDS	80411735	80411958	.	+	2	gene_name 98201206|fah2a-8; gene_id MSTRG.14260; transcript_id MSTRG.14260.3;
chr4	transdecoder	exon	80411735	80412054	.	+	.	gene_name 98201206|fah2a-8; gene_id MSTRG.14260; transcript_id MSTRG.14260.1;
chr4	transdecoder	exon	80411735	80412054	.	+	.	gene_name 98201206|fah2a-8; gene_id MSTRG.14260; transcript_id MSTRG.14260.2;
chr4	transdecoder	exon	80411735	80412054	.	+	.	gene_name 98201206|fah2a-8; gene_id MSTRG.14260; transcript_id MSTRG.14260.3;
chr4	transdecoder	three_prime_utr	80411959	80412054	.	+	.	gene_name 98201206|fah2a-8; gene_id MSTRG.14260; transcript_id MSTRG.14260.1;
chr4	transdecoder	three_prime_utr	80411959	80412054	.	+	.	gene_name 98201206|fah2a-8; gene_id MSTRG.14260; transcript_id MSTRG.14260.2;
chr4	transdecoder	three_prime_utr	80411959	80412054	.	+	.	gene_name 98201206|fah2a-8; gene_id MSTRG.14260; transcript_id MSTRG.14260.3;
chr4	transdecoder	five_prime_utr	80422311	80422414	.	+	.	gene_name 98201206|fah2a-8; gene_id MSTRG.14260; transcript_id MSTRG.14260.5;
chr4	transdecoder	exon	80422311	80422615	.	+	.	gene_name 98201206|fah2a-8; gene_id MSTRG.14260; transcript_id MSTRG.14260.5;
chr4	transdecoder	transcript	80422311	80432068	.	+	.	gene_name 98201206|fah2a-8; gene_id MSTRG.14260; transcript_id MSTRG.14260.5; gene_biotype protein_coding; Info ORF type:complete (+),score=75.99,sp|Q96GK7|FAH2A_HUMAN|54.709|9.23e-90; ref_name 98201206|fah2a-8; class_code k,j,=; inherit_ref TRUE;
chr4	transdecoder	CDS	80422415	80422615	.	+	0	gene_name 98201206|fah2a-8; gene_id MSTRG.14260; transcript_id MSTRG.14260.5;
chr4	transdecoder	CDS	80424653	80424847	.	+	0	gene_name 98201206|fah2a-8; gene_id MSTRG.14260; transcript_id MSTRG.14260.4;
chr4	transdecoder	CDS	80424653	80424847	.	+	0	gene_name 98201206|fah2a-8; gene_id MSTRG.14260; transcript_id MSTRG.14260.5;
chr4	transdecoder	exon	80424653	80424847	.	+	.	gene_name 98201206|fah2a-8; gene_id MSTRG.14260; transcript_id MSTRG.14260.4;
chr4	transdecoder	exon	80424653	80424847	.	+	.	gene_name 98201206|fah2a-8; gene_id MSTRG.14260; transcript_id MSTRG.14260.5;
chr4	transdecoder	CDS	80425278	80425482	.	+	0	gene_name 98201206|fah2a-8; gene_id MSTRG.14260; transcript_id MSTRG.14260.4;
chr4	transdecoder	CDS	80425278	80425482	.	+	0	gene_name 98201206|fah2a-8; gene_id MSTRG.14260; transcript_id MSTRG.14260.5;
chr4	transdecoder	exon	80425278	80425482	.	+	.	gene_name 98201206|fah2a-8; gene_id MSTRG.14260; transcript_id MSTRG.14260.4;
chr4	transdecoder	exon	80425278	80425482	.	+	.	gene_name 98201206|fah2a-8; gene_id MSTRG.14260; transcript_id MSTRG.14260.5;
chr4	transdecoder	CDS	80431788	80432011	.	+	2	gene_name 98201206|fah2a-8; gene_id MSTRG.14260; transcript_id MSTRG.14260.4;
chr4	transdecoder	CDS	80431788	80432011	.	+	2	gene_name 98201206|fah2a-8; gene_id MSTRG.14260; transcript_id MSTRG.14260.5;
chr4	transdecoder	exon	80431788	80432068	.	+	.	gene_name 98201206|fah2a-8; gene_id MSTRG.14260; transcript_id MSTRG.14260.4;
chr4	transdecoder	exon	80431788	80432068	.	+	.	gene_name 98201206|fah2a-8; gene_id MSTRG.14260; transcript_id MSTRG.14260.5;
chr4	transdecoder	three_prime_utr	80432012	80432068	.	+	.	gene_name 98201206|fah2a-8; gene_id MSTRG.14260; transcript_id MSTRG.14260.4;
chr4	transdecoder	three_prime_utr	80432012	80432068	.	+	.	gene_name 98201206|fah2a-8; gene_id MSTRG.14260; transcript_id MSTRG.14260.5;
chr4	transdecoder	exon	80442707	80443030	.	-	.	gene_name 98307138|f200c; gene_id MSTRG.14261; transcript_id MSTRG.14261.1;
chr4	transdecoder	gene	80442707	80443030	.	-	.	gene_name 98307138|f200c; gene_id MSTRG.14261; transcript_id NA; gene_biotype protein_coding; Info ORF type:internal (+),score=12.49,sp|Q8IZ13|F200C_HUMAN|40.196|8.70e-17; ref_name -; class_code u; inherit_ref FALSE;
chr4	transdecoder	transcript	80442707	80443030	.	-	.	gene_name 98307138|f200c; gene_id MSTRG.14261; transcript_id MSTRG.14261.1; gene_biotype protein_coding; Info ORF type:internal (+),score=12.49,sp|Q8IZ13|F200C_HUMAN|40.196|8.70e-17; ref_name -; class_code u; inherit_ref FALSE;
chr4	transdecoder	CDS	80442709	80443029	.	-	0	gene_name 98307138|f200c; gene_id MSTRG.14261; transcript_id MSTRG.14261.1;
chr4	transdecoder	three_prime_utr	80443504	80443549	.	-	.	gene_name 98307139|f200c; gene_id MSTRG.14262; transcript_id MSTRG.14262.1;
chr4	transdecoder	exon	80443504	80444573	.	-	.	gene_name 98307139|f200c; gene_id MSTRG.14262; transcript_id MSTRG.14262.1;
chr4	transdecoder	gene	80443504	80444573	.	-	.	gene_name 98307139|f200c; gene_id MSTRG.14262; transcript_id NA; gene_biotype protein_coding; Info ORF type:complete (+),score=36.46,sp|Q8IZ13|F200C_HUMAN|40.502|1.51e-69; ref_name -; class_code u; inherit_ref FALSE;
chr4	transdecoder	transcript	80443504	80444573	.	-	.	gene_name 98307139|f200c; gene_id MSTRG.14262; transcript_id MSTRG.14262.1; gene_biotype protein_coding; Info ORF type:complete (+),score=36.46,sp|Q8IZ13|F200C_HUMAN|40.502|1.51e-69; ref_name -; class_code u; inherit_ref FALSE;
chr4	transdecoder	CDS	80443550	80444425	.	-	0	gene_name 98307139|f200c; gene_id MSTRG.14262; transcript_id MSTRG.14262.1;
chr4	transdecoder	five_prime_utr	80444426	80444573	.	-	.	gene_name 98307139|f200c; gene_id MSTRG.14262; transcript_id MSTRG.14262.1;
chr4	transdecoder	five_prime_utr	80448668	80448721	.	+	.	gene_name 98307140|lpar4; gene_id MSTRG.14263; transcript_id MSTRG.14263.1;
chr4	transdecoder	exon	80448668	80448861	.	+	.	gene_name 98307140|lpar4; gene_id MSTRG.14263; transcript_id MSTRG.14263.1;
chr4	transdecoder	gene	80448668	80474436	.	+	.	gene_name 98307140|lpar4; gene_id MSTRG.14263; transcript_id NA; gene_biotype protein_coding; Info ORF type:complete (+),score=21.92,sp|Q99677|LPAR4_HUMAN|25.723|1.59e-14; ref_name -; class_code u; inherit_ref FALSE;
chr4	transdecoder	transcript	80448668	80474436	.	+	.	gene_name 98307140|lpar4; gene_id MSTRG.14263; transcript_id MSTRG.14263.1; gene_biotype protein_coding; Info ORF type:complete (+),score=21.92,sp|Q99677|LPAR4_HUMAN|25.723|1.59e-14; ref_name -; class_code u; inherit_ref FALSE;
chr4	transdecoder	CDS	80448722	80448861	.	+	0	gene_name 98307140|lpar4; gene_id MSTRG.14263; transcript_id MSTRG.14263.1;
chr4	StringTie	exon	80453011	80453722	.	+	.	gene_name 98307141|unknown-18608; gene_id MSTRG.14264; transcript_id MSTRG.14264.1;
chr4	StringTie	transcript	80453011	80453722	.	+	.	gene_name 98307141|unknown-18608; gene_id MSTRG.14264; transcript_id MSTRG.14264.1; gene_biotype non-coding; Info NA; ref_name -; class_code u; inherit_ref FALSE;
chr4	transdecoder	CDS	80460840	80461070	.	+	1	gene_name 98307140|lpar4; gene_id MSTRG.14263; transcript_id MSTRG.14263.1;
chr4	transdecoder	exon	80460840	80461070	.	+	.	gene_name 98307140|lpar4; gene_id MSTRG.14263; transcript_id MSTRG.14263.1;
chr4	transdecoder	CDS	80461256	80461395	.	+	1	gene_name 98307140|lpar4; gene_id MSTRG.14263; transcript_id MSTRG.14263.1;
chr4	transdecoder	exon	80461256	80461395	.	+	.	gene_name 98307140|lpar4; gene_id MSTRG.14263; transcript_id MSTRG.14263.1;
chr4	transdecoder	CDS	80463150	80463355	.	+	2	gene_name 98307140|lpar4; gene_id MSTRG.14263; transcript_id MSTRG.14263.1;
chr4	transdecoder	exon	80463150	80463355	.	+	.	gene_name 98307140|lpar4; gene_id MSTRG.14263; transcript_id MSTRG.14263.1;
chr4	transdecoder	CDS	80473866	80474072	.	+	0	gene_name 98307140|lpar4; gene_id MSTRG.14263; transcript_id MSTRG.14263.1;
chr4	transdecoder	exon	80473866	80474436	.	+	.	gene_name 98307140|lpar4; gene_id MSTRG.14263; transcript_id MSTRG.14263.1;
chr4	transdecoder	three_prime_utr	80474073	80474436	.	+	.	gene_name 98307140|lpar4; gene_id MSTRG.14263; transcript_id MSTRG.14263.1;
chr4	transdecoder	CDS	80504880	80505443	.	-	0	gene_name 98307142|unknown-18609; gene_id MSTRG.14265; transcript_id MSTRG.14265.1;
chr4	transdecoder	exon	80504880	80505503	.	-	.	gene_name 98307142|unknown-18609; gene_id MSTRG.14265; transcript_id MSTRG.14265.1;
chr4	transdecoder	gene	80504880	80505503	.	-	.	gene_name 98307142|unknown-18609; gene_id MSTRG.14265; transcript_id NA; gene_biotype protein_coding; Info ORF type:3prime_partial (+),score=22.56; ref_name -; class_code u; inherit_ref FALSE;
chr4	transdecoder	transcript	80504880	80505503	.	-	.	gene_name 98307142|unknown-18609; gene_id MSTRG.14265; transcript_id MSTRG.14265.1; gene_biotype protein_coding; Info ORF type:3prime_partial (+),score=22.56; ref_name -; class_code u; inherit_ref FALSE;
chr4	transdecoder	five_prime_utr	80505444	80505503	.	-	.	gene_name 98307142|unknown-18609; gene_id MSTRG.14265; transcript_id MSTRG.14265.1;
chr4	transdecoder	five_prime_utr	80513877	80513957	.	+	.	gene_name 98307143|unknown-18610; gene_id MSTRG.14266; transcript_id MSTRG.14266.1;
chr4	transdecoder	exon	80513877	80514455	.	+	.	gene_name 98307143|unknown-18610; gene_id MSTRG.14266; transcript_id MSTRG.14266.1;
chr4	transdecoder	gene	80513877	80514455	.	+	.	gene_name 98307143|unknown-18610; gene_id MSTRG.14266; transcript_id NA; gene_biotype protein_coding; Info ORF type:complete (-),score=10.11; ref_name -; class_code u; inherit_ref FALSE;
chr4	transdecoder	transcript	80513877	80514455	.	+	.	gene_name 98307143|unknown-18610; gene_id MSTRG.14266; transcript_id MSTRG.14266.1; gene_biotype protein_coding; Info ORF type:complete (-),score=10.11; ref_name -; class_code u; inherit_ref FALSE;
chr4	transdecoder	CDS	80513958	80514353	.	+	0	gene_name 98307143|unknown-18610; gene_id MSTRG.14266; transcript_id MSTRG.14266.1;
chr4	transdecoder	three_prime_utr	80514354	80514455	.	+	.	gene_name 98307143|unknown-18610; gene_id MSTRG.14266; transcript_id MSTRG.14266.1;
chr4	transdecoder	three_prime_utr	80528789	80528965	.	-	.	gene_name 98036477|acbp; gene_id MSTRG.14267; transcript_id MSTRG.14267.1;
chr4	transdecoder	exon	80528789	80529028	.	-	.	gene_name 98036477|acbp; gene_id MSTRG.14267; transcript_id MSTRG.14267.1;
chr4	transdecoder	gene	80528789	80533042	.	-	.	gene_name 98036477|acbp; gene_id MSTRG.14267; transcript_id NA; gene_biotype protein_coding; Info ORF type:complete (+),score=28.88,sp|P07108|ACBP_HUMAN|51.250|1.94e-24; ref_name 98036477|acbp; class_code =; inherit_ref TRUE;
chr4	transdecoder	transcript	80528789	80533042	.	-	.	gene_name 98036477|acbp; gene_id MSTRG.14267; transcript_id MSTRG.14267.1; gene_biotype protein_coding; Info ORF type:complete (+),score=28.88,sp|P07108|ACBP_HUMAN|51.250|1.94e-24; ref_name 98036477|acbp; class_code =; inherit_ref TRUE;
chr4	transdecoder	CDS	80528966	80529028	.	-	0	gene_name 98036477|acbp; gene_id MSTRG.14267; transcript_id MSTRG.14267.1;
chr4	transdecoder	CDS	80532725	80532979	.	-	0	gene_name 98036477|acbp; gene_id MSTRG.14267; transcript_id MSTRG.14267.1;
chr4	transdecoder	exon	80532725	80533042	.	-	.	gene_name 98036477|acbp; gene_id MSTRG.14267; transcript_id MSTRG.14267.1;
chr4	transdecoder	five_prime_utr	80532980	80533042	.	-	.	gene_name 98036477|acbp; gene_id MSTRG.14267; transcript_id MSTRG.14267.1;
chr4	transdecoder	five_prime_utr	80536312	80536775	.	+	.	gene_name 98307144|unknown-18611; gene_id MSTRG.14268; transcript_id MSTRG.14268.1;
chr4	transdecoder	three_prime_utr	80536312	80536775	.	-	.	gene_name 98307144|unknown-18611; gene_id MSTRG.14268; transcript_id MSTRG.14268.1;
chr4	transdecoder	exon	80536312	80541249	.	+	.	gene_name 98307144|unknown-18611; gene_id MSTRG.14268; transcript_id MSTRG.14268.1;
chr4	transdecoder	gene	80536312	80541249	.	+	.	gene_name 98307144|unknown-18611; gene_id MSTRG.14268; transcript_id NA; gene_biotype protein_coding; Info ORF type:complete (+),score=10.84; ref_name 98207359|unknown-12091; class_code x,u;x,u; inherit_ref FALSE;
chr4	transdecoder	transcript	80536312	80541249	.	+	.	gene_name 98307144|unknown-18611; gene_id MSTRG.14268; transcript_id MSTRG.14268.1; gene_biotype protein_coding; Info ORF type:complete (+),score=10.84; ref_name 98207359|unknown-12091; class_code x,u;x,u; inherit_ref FALSE;
chr4	transdecoder	CDS	80536776	80537111	.	-	0	gene_name 98307144|unknown-18611; gene_id MSTRG.14268; transcript_id MSTRG.14268.1;
chr4	transdecoder	CDS	80540365	80540919	.	+	0	gene_name 98307144|unknown-18611; gene_id MSTRG.14268; transcript_id MSTRG.14268.1;
chr4	transdecoder	exon	80554508	80554659	.	-	.	gene_name 98001984|zbt8b; gene_id MSTRG.14269; transcript_id MSTRG.14269.1;
chr4	transdecoder	exon	80554508	80554659	.	-	.	gene_name 98001984|zbt8b; gene_id MSTRG.14269; transcript_id MSTRG.14269.2;
chr4	transdecoder	exon	80554508	80554659	.	-	.	gene_name 98001984|zbt8b; gene_id MSTRG.14269; transcript_id MSTRG.14269.3;
chr4	transdecoder	three_prime_utr	80554508	80554659	.	-	.	gene_name 98001984|zbt8b; gene_id MSTRG.14269; transcript_id MSTRG.14269.1;
chr4	transdecoder	three_prime_utr	80554508	80554659	.	-	.	gene_name 98001984|zbt8b; gene_id MSTRG.14269; transcript_id MSTRG.14269.2;
chr4	transdecoder	three_prime_utr	80554508	80554659	.	-	.	gene_name 98001984|zbt8b; gene_id MSTRG.14269; transcript_id MSTRG.14269.3;
chr4	transdecoder	gene	80554508	80577452	.	-	.	gene_name 98001984|zbt8b; gene_id MSTRG.14269; transcript_id NA; gene_biotype protein_coding; Info ORF type:complete (+),score=55.67,sp|Q8NAP8|ZBT8B_HUMAN|36.842|5.65e-08; ref_name 98001984|zbt8b; class_code j,=; inherit_ref TRUE;
chr4	transdecoder	transcript	80554508	80577452	.	-	.	gene_name 98001984|zbt8b; gene_id MSTRG.14269; transcript_id MSTRG.14269.1; gene_biotype protein_coding; Info ORF type:complete (+),score=55.67,sp|Q8NAP8|ZBT8B_HUMAN|36.842|5.65e-08; ref_name 98001984|zbt8b; class_code j,=; inherit_ref TRUE;
chr4	transdecoder	transcript	80554508	80577452	.	-	.	gene_name 98001984|zbt8b; gene_id MSTRG.14269; transcript_id MSTRG.14269.2; gene_biotype protein_coding; Info ORF type:complete (+),score=55.67,sp|Q8NAP8|ZBT8B_HUMAN|36.842|5.65e-08; ref_name 98001984|zbt8b; class_code j,=; inherit_ref TRUE;
chr4	transdecoder	transcript	80554508	80577452	.	-	.	gene_name 98001984|zbt8b; gene_id MSTRG.14269; transcript_id MSTRG.14269.3; gene_biotype protein_coding; Info ORF type:complete (+),score=55.67,sp|Q8NAP8|ZBT8B_HUMAN|36.842|5.65e-08; ref_name 98001984|zbt8b; class_code j,=; inherit_ref TRUE;
chr4	transdecoder	exon	80554547	80554659	.	-	.	gene_name 98001984|zbt8b; gene_id MSTRG.14269; transcript_id MSTRG.14269.4;
chr4	transdecoder	three_prime_utr	80554547	80554659	.	-	.	gene_name 98001984|zbt8b; gene_id MSTRG.14269; transcript_id MSTRG.14269.4;
chr4	transdecoder	transcript	80554547	80577452	.	-	.	gene_name 98001984|zbt8b; gene_id MSTRG.14269; transcript_id MSTRG.14269.4; gene_biotype protein_coding; Info ORF type:complete (+),score=55.67,sp|Q8NAP8|ZBT8B_HUMAN|36.842|5.65e-08; ref_name 98001984|zbt8b; class_code j,=; inherit_ref TRUE;
chr4	transdecoder	exon	80554550	80554659	.	-	.	gene_name 98001984|zbt8b; gene_id MSTRG.14269; transcript_id MSTRG.14269.5;
chr4	transdecoder	three_prime_utr	80554550	80554659	.	-	.	gene_name 98001984|zbt8b; gene_id MSTRG.14269; transcript_id MSTRG.14269.5;
chr4	transdecoder	transcript	80554550	80577452	.	-	.	gene_name 98001984|zbt8b; gene_id MSTRG.14269; transcript_id MSTRG.14269.5; gene_biotype protein_coding; Info ORF type:complete (+),score=55.67,sp|Q8NAP8|ZBT8B_HUMAN|36.842|5.65e-08; ref_name 98001984|zbt8b; class_code j,=; inherit_ref TRUE;
chr4	transdecoder	exon	80554551	80554659	.	-	.	gene_name 98001984|zbt8b; gene_id MSTRG.14269; transcript_id MSTRG.14269.6;
chr4	transdecoder	three_prime_utr	80554551	80554659	.	-	.	gene_name 98001984|zbt8b; gene_id MSTRG.14269; transcript_id MSTRG.14269.6;
chr4	transdecoder	transcript	80554551	80577452	.	-	.	gene_name 98001984|zbt8b; gene_id MSTRG.14269; transcript_id MSTRG.14269.6; gene_biotype protein_coding; Info ORF type:complete (+),score=55.67,sp|Q8NAP8|ZBT8B_HUMAN|36.842|5.65e-08; ref_name 98001984|zbt8b; class_code j,=; inherit_ref TRUE;
chr4	transdecoder	exon	80554588	80554659	.	-	.	gene_name 98001984|zbt8b; gene_id MSTRG.14269; transcript_id MSTRG.14269.7;
chr4	transdecoder	exon	80554588	80554659	.	-	.	gene_name 98001984|zbt8b; gene_id MSTRG.14269; transcript_id MSTRG.14269.8;
chr4	transdecoder	three_prime_utr	80554588	80554659	.	-	.	gene_name 98001984|zbt8b; gene_id MSTRG.14269; transcript_id MSTRG.14269.7;
chr4	transdecoder	three_prime_utr	80554588	80554659	.	-	.	gene_name 98001984|zbt8b; gene_id MSTRG.14269; transcript_id MSTRG.14269.8;
chr4	transdecoder	transcript	80554588	80577452	.	-	.	gene_name 98001984|zbt8b; gene_id MSTRG.14269; transcript_id MSTRG.14269.7; gene_biotype protein_coding; Info ORF type:complete (+),score=55.67,sp|Q8NAP8|ZBT8B_HUMAN|36.842|5.65e-08; ref_name 98001984|zbt8b; class_code j,=; inherit_ref TRUE;
chr4	transdecoder	transcript	80554588	80577452	.	-	.	gene_name 98001984|zbt8b; gene_id MSTRG.14269; transcript_id MSTRG.14269.8; gene_biotype protein_coding; Info ORF type:complete (+),score=55.67,sp|Q8NAP8|ZBT8B_HUMAN|36.842|5.65e-08; ref_name 98001984|zbt8b; class_code j,=; inherit_ref TRUE;
chr4	transdecoder	exon	80554590	80554659	.	-	.	gene_name 98001984|zbt8b; gene_id MSTRG.14269; transcript_id MSTRG.14269.9;
chr4	transdecoder	three_prime_utr	80554590	80554659	.	-	.	gene_name 98001984|zbt8b; gene_id MSTRG.14269; transcript_id MSTRG.14269.9;
chr4	transdecoder	transcript	80554590	80577452	.	-	.	gene_name 98001984|zbt8b; gene_id MSTRG.14269; transcript_id MSTRG.14269.9; gene_biotype protein_coding; Info ORF type:complete (+),score=55.67,sp|Q8NAP8|ZBT8B_HUMAN|36.842|5.65e-08; ref_name 98001984|zbt8b; class_code j,=; inherit_ref TRUE;
chr4	transdecoder	three_prime_utr	80555897	80555958	.	-	.	gene_name 98001984|zbt8b; gene_id MSTRG.14269; transcript_id MSTRG.14269.1;
chr4	transdecoder	exon	80555897	80556136	.	-	.	gene_name 98001984|zbt8b; gene_id MSTRG.14269; transcript_id MSTRG.14269.9;
chr4	transdecoder	three_prime_utr	80555897	80556136	.	-	.	gene_name 98001984|zbt8b; gene_id MSTRG.14269; transcript_id MSTRG.14269.9;
chr4	transdecoder	exon	80555897	80556140	.	-	.	gene_name 98001984|zbt8b; gene_id MSTRG.14269; transcript_id MSTRG.14269.1;
chr4	transdecoder	exon	80555897	80556140	.	-	.	gene_name 98001984|zbt8b; gene_id MSTRG.14269; transcript_id MSTRG.14269.2;
chr4	transdecoder	exon	80555897	80556140	.	-	.	gene_name 98001984|zbt8b; gene_id MSTRG.14269; transcript_id MSTRG.14269.3;
chr4	transdecoder	exon	80555897	80556140	.	-	.	gene_name 98001984|zbt8b; gene_id MSTRG.14269; transcript_id MSTRG.14269.4;
chr4	transdecoder	exon	80555897	80556140	.	-	.	gene_name 98001984|zbt8b; gene_id MSTRG.14269; transcript_id MSTRG.14269.5;
chr4	transdecoder	exon	80555897	80556140	.	-	.	gene_name 98001984|zbt8b; gene_id MSTRG.14269; transcript_id MSTRG.14269.6;
chr4	transdecoder	exon	80555897	80556140	.	-	.	gene_name 98001984|zbt8b; gene_id MSTRG.14269; transcript_id MSTRG.14269.7;
chr4	transdecoder	exon	80555897	80556140	.	-	.	gene_name 98001984|zbt8b; gene_id MSTRG.14269; transcript_id MSTRG.14269.8;
chr4	transdecoder	three_prime_utr	80555897	80556140	.	-	.	gene_name 98001984|zbt8b; gene_id MSTRG.14269; transcript_id MSTRG.14269.2;
chr4	transdecoder	three_prime_utr	80555897	80556140	.	-	.	gene_name 98001984|zbt8b; gene_id MSTRG.14269; transcript_id MSTRG.14269.3;
chr4	transdecoder	three_prime_utr	80555897	80556140	.	-	.	gene_name 98001984|zbt8b; gene_id MSTRG.14269; transcript_id MSTRG.14269.4;
chr4	transdecoder	three_prime_utr	80555897	80556140	.	-	.	gene_name 98001984|zbt8b; gene_id MSTRG.14269; transcript_id MSTRG.14269.5;
chr4	transdecoder	three_prime_utr	80555897	80556140	.	-	.	gene_name 98001984|zbt8b; gene_id MSTRG.14269; transcript_id MSTRG.14269.6;
chr4	transdecoder	three_prime_utr	80555897	80556140	.	-	.	gene_name 98001984|zbt8b; gene_id MSTRG.14269; transcript_id MSTRG.14269.7;
chr4	transdecoder	three_prime_utr	80555897	80556140	.	-	.	gene_name 98001984|zbt8b; gene_id MSTRG.14269; transcript_id MSTRG.14269.8;
chr4	transdecoder	exon	80555923	80556140	.	-	.	gene_name 98001984|zbt8b; gene_id MSTRG.14269; transcript_id MSTRG.14269.10;
chr4	transdecoder	exon	80555923	80556140	.	-	.	gene_name 98001984|zbt8b; gene_id MSTRG.14269; transcript_id MSTRG.14269.11;
chr4	transdecoder	three_prime_utr	80555923	80556140	.	-	.	gene_name 98001984|zbt8b; gene_id MSTRG.14269; transcript_id MSTRG.14269.10;
chr4	transdecoder	three_prime_utr	80555923	80556140	.	-	.	gene_name 98001984|zbt8b; gene_id MSTRG.14269; transcript_id MSTRG.14269.11;
chr4	transdecoder	transcript	80555923	80577452	.	-	.	gene_name 98001984|zbt8b; gene_id MSTRG.14269; transcript_id MSTRG.14269.10; gene_biotype protein_coding; Info ORF type:complete (+),score=55.67,sp|Q8NAP8|ZBT8B_HUMAN|36.842|5.65e-08; ref_name 98001984|zbt8b; class_code j,=; inherit_ref TRUE;
chr4	transdecoder	transcript	80555923	80577452	.	-	.	gene_name 98001984|zbt8b; gene_id MSTRG.14269; transcript_id MSTRG.14269.11; gene_biotype protein_coding; Info ORF type:complete (+),score=55.67,sp|Q8NAP8|ZBT8B_HUMAN|36.842|5.65e-08; ref_name 98001984|zbt8b; class_code j,=; inherit_ref TRUE;
chr4	transdecoder	CDS	80555959	80556140	.	-	2	gene_name 98001984|zbt8b; gene_id MSTRG.14269; transcript_id MSTRG.14269.1;
chr4	transdecoder	three_prime_utr	80562915	80562916	.	-	.	gene_name 98001984|zbt8b; gene_id MSTRG.14269; transcript_id MSTRG.14269.2;
chr4	transdecoder	exon	80562915	80563122	.	-	.	gene_name 98001984|zbt8b; gene_id MSTRG.14269; transcript_id MSTRG.14269.2;
chr4	transdecoder	exon	80562915	80563122	.	-	.	gene_name 98001984|zbt8b; gene_id MSTRG.14269; transcript_id MSTRG.14269.4;
chr4	transdecoder	exon	80562915	80563122	.	-	.	gene_name 98001984|zbt8b; gene_id MSTRG.14269; transcript_id MSTRG.14269.5;
chr4	transdecoder	exon	80562915	80563122	.	-	.	gene_name 98001984|zbt8b; gene_id MSTRG.14269; transcript_id MSTRG.14269.6;
chr4	transdecoder	exon	80562915	80563122	.	-	.	gene_name 98001984|zbt8b; gene_id MSTRG.14269; transcript_id MSTRG.14269.7;
chr4	transdecoder	exon	80562915	80563122	.	-	.	gene_name 98001984|zbt8b; gene_id MSTRG.14269; transcript_id MSTRG.14269.9;
chr4	transdecoder	three_prime_utr	80562915	80563122	.	-	.	gene_name 98001984|zbt8b; gene_id MSTRG.14269; transcript_id MSTRG.14269.4;
chr4	transdecoder	three_prime_utr	80562915	80563122	.	-	.	gene_name 98001984|zbt8b; gene_id MSTRG.14269; transcript_id MSTRG.14269.5;
chr4	transdecoder	three_prime_utr	80562915	80563122	.	-	.	gene_name 98001984|zbt8b; gene_id MSTRG.14269; transcript_id MSTRG.14269.6;
chr4	transdecoder	three_prime_utr	80562915	80563122	.	-	.	gene_name 98001984|zbt8b; gene_id MSTRG.14269; transcript_id MSTRG.14269.7;
chr4	transdecoder	three_prime_utr	80562915	80563122	.	-	.	gene_name 98001984|zbt8b; gene_id MSTRG.14269; transcript_id MSTRG.14269.9;
chr4	transdecoder	CDS	80562917	80563122	.	-	2	gene_name 98001984|zbt8b; gene_id MSTRG.14269; transcript_id MSTRG.14269.2;
chr4	transdecoder	three_prime_utr	80568943	80568951	.	-	.	gene_name 98001984|zbt8b; gene_id MSTRG.14269; transcript_id MSTRG.14269.3;
chr4	transdecoder	three_prime_utr	80568943	80568951	.	-	.	gene_name 98001984|zbt8b; gene_id MSTRG.14269; transcript_id MSTRG.14269.6;
chr4	transdecoder	three_prime_utr	80568943	80568951	.	-	.	gene_name 98001984|zbt8b; gene_id MSTRG.14269; transcript_id MSTRG.14269.9;
chr4	transdecoder	exon	80568943	80569052	.	-	.	gene_name 98001984|zbt8b; gene_id MSTRG.14269; transcript_id MSTRG.14269.10;
chr4	transdecoder	exon	80568943	80569052	.	-	.	gene_name 98001984|zbt8b; gene_id MSTRG.14269; transcript_id MSTRG.14269.3;
chr4	transdecoder	exon	80568943	80569052	.	-	.	gene_name 98001984|zbt8b; gene_id MSTRG.14269; transcript_id MSTRG.14269.4;
chr4	transdecoder	exon	80568943	80569052	.	-	.	gene_name 98001984|zbt8b; gene_id MSTRG.14269; transcript_id MSTRG.14269.5;
chr4	transdecoder	exon	80568943	80569052	.	-	.	gene_name 98001984|zbt8b; gene_id MSTRG.14269; transcript_id MSTRG.14269.6;
chr4	transdecoder	exon	80568943	80569052	.	-	.	gene_name 98001984|zbt8b; gene_id MSTRG.14269; transcript_id MSTRG.14269.7;
chr4	transdecoder	exon	80568943	80569052	.	-	.	gene_name 98001984|zbt8b; gene_id MSTRG.14269; transcript_id MSTRG.14269.8;
chr4	transdecoder	exon	80568943	80569052	.	-	.	gene_name 98001984|zbt8b; gene_id MSTRG.14269; transcript_id MSTRG.14269.9;
chr4	transdecoder	three_prime_utr	80568943	80569052	.	-	.	gene_name 98001984|zbt8b; gene_id MSTRG.14269; transcript_id MSTRG.14269.10;
chr4	transdecoder	three_prime_utr	80568943	80569052	.	-	.	gene_name 98001984|zbt8b; gene_id MSTRG.14269; transcript_id MSTRG.14269.4;
chr4	transdecoder	three_prime_utr	80568943	80569052	.	-	.	gene_name 98001984|zbt8b; gene_id MSTRG.14269; transcript_id MSTRG.14269.5;
chr4	transdecoder	three_prime_utr	80568943	80569052	.	-	.	gene_name 98001984|zbt8b; gene_id MSTRG.14269; transcript_id MSTRG.14269.7;
chr4	transdecoder	three_prime_utr	80568943	80569052	.	-	.	gene_name 98001984|zbt8b; gene_id MSTRG.14269; transcript_id MSTRG.14269.8;
chr4	transdecoder	CDS	80568952	80569052	.	-	2	gene_name 98001984|zbt8b; gene_id MSTRG.14269; transcript_id MSTRG.14269.3;
chr4	transdecoder	CDS	80568952	80569052	.	-	2	gene_name 98001984|zbt8b; gene_id MSTRG.14269; transcript_id MSTRG.14269.6;
chr4	transdecoder	CDS	80568952	80569052	.	-	2	gene_name 98001984|zbt8b; gene_id MSTRG.14269; transcript_id MSTRG.14269.9;
chr4	transdecoder	three_prime_utr	80571784	80571841	.	-	.	gene_name 98001984|zbt8b; gene_id MSTRG.14269; transcript_id MSTRG.14269.10;
chr4	transdecoder	three_prime_utr	80571784	80571841	.	-	.	gene_name 98001984|zbt8b; gene_id MSTRG.14269; transcript_id MSTRG.14269.11;
chr4	transdecoder	three_prime_utr	80571784	80571841	.	-	.	gene_name 98001984|zbt8b; gene_id MSTRG.14269; transcript_id MSTRG.14269.5;
chr4	transdecoder	exon	80571784	80572011	.	-	.	gene_name 98001984|zbt8b; gene_id MSTRG.14269; transcript_id MSTRG.14269.10;
chr4	transdecoder	exon	80571784	80572011	.	-	.	gene_name 98001984|zbt8b; gene_id MSTRG.14269; transcript_id MSTRG.14269.11;
chr4	transdecoder	exon	80571784	80572011	.	-	.	gene_name 98001984|zbt8b; gene_id MSTRG.14269; transcript_id MSTRG.14269.4;
chr4	transdecoder	exon	80571784	80572011	.	-	.	gene_name 98001984|zbt8b; gene_id MSTRG.14269; transcript_id MSTRG.14269.5;
chr4	transdecoder	three_prime_utr	80571784	80572011	.	-	.	gene_name 98001984|zbt8b; gene_id MSTRG.14269; transcript_id MSTRG.14269.4;
chr4	transdecoder	CDS	80571842	80572011	.	-	2	gene_name 98001984|zbt8b; gene_id MSTRG.14269; transcript_id MSTRG.14269.10;
chr4	transdecoder	CDS	80571842	80572011	.	-	2	gene_name 98001984|zbt8b; gene_id MSTRG.14269; transcript_id MSTRG.14269.11;
chr4	transdecoder	CDS	80571842	80572011	.	-	2	gene_name 98001984|zbt8b; gene_id MSTRG.14269; transcript_id MSTRG.14269.5;
chr4	transdecoder	three_prime_utr	80572337	80572456	.	-	.	gene_name 98001984|zbt8b; gene_id MSTRG.14269; transcript_id MSTRG.14269.12;
chr4	transdecoder	exon	80572337	80572647	.	-	.	gene_name 98001984|zbt8b; gene_id MSTRG.14269; transcript_id MSTRG.14269.12;
chr4	transdecoder	exon	80572337	80572647	.	-	.	gene_name 98001984|zbt8b; gene_id MSTRG.14269; transcript_id MSTRG.14269.13;
chr4	transdecoder	three_prime_utr	80572337	80572647	.	-	.	gene_name 98001984|zbt8b; gene_id MSTRG.14269; transcript_id MSTRG.14269.13;
chr4	transdecoder	transcript	80572337	80577452	.	-	.	gene_name 98001984|zbt8b; gene_id MSTRG.14269; transcript_id MSTRG.14269.12; gene_biotype protein_coding; Info ORF type:complete (+),score=55.67,sp|Q8NAP8|ZBT8B_HUMAN|36.842|5.65e-08; ref_name 98001984|zbt8b; class_code j,=; inherit_ref TRUE;
chr4	transdecoder	transcript	80572337	80577452	.	-	.	gene_name 98001984|zbt8b; gene_id MSTRG.14269; transcript_id MSTRG.14269.13; gene_biotype protein_coding; Info ORF type:complete (+),score=55.67,sp|Q8NAP8|ZBT8B_HUMAN|36.842|5.65e-08; ref_name 98001984|zbt8b; class_code j,=; inherit_ref TRUE;
chr4	transdecoder	exon	80572413	80573534	.	-	.	gene_name 98001984|zbt8b; gene_id MSTRG.14269; transcript_id MSTRG.14269.14;
chr4	transdecoder	three_prime_utr	80572413	80573534	.	-	.	gene_name 98001984|zbt8b; gene_id MSTRG.14269; transcript_id MSTRG.14269.14;
chr4	transdecoder	transcript	80572413	80577452	.	-	.	gene_name 98001984|zbt8b; gene_id MSTRG.14269; transcript_id MSTRG.14269.14; gene_biotype protein_coding; Info ORF type:complete (+),score=55.67,sp|Q8NAP8|ZBT8B_HUMAN|36.842|5.65e-08; ref_name 98001984|zbt8b; class_code j,=; inherit_ref TRUE;
chr4	transdecoder	CDS	80572457	80572647	.	-	2	gene_name 98001984|zbt8b; gene_id MSTRG.14269; transcript_id MSTRG.14269.12;
chr4	transdecoder	three_prime_utr	80573586	80574582	.	-	.	gene_name 98001984|zbt8b; gene_id MSTRG.14269; transcript_id MSTRG.14269.14;
chr4	transdecoder	exon	80573586	80574752	.	-	.	gene_name 98001984|zbt8b; gene_id MSTRG.14269; transcript_id MSTRG.14269.14;
chr4	transdecoder	three_prime_utr	80574553	80574582	.	-	.	gene_name 98001984|zbt8b; gene_id MSTRG.14269; transcript_id MSTRG.14269.13;
chr4	transdecoder	three_prime_utr	80574553	80574582	.	-	.	gene_name 98001984|zbt8b; gene_id MSTRG.14269; transcript_id MSTRG.14269.4;
chr4	transdecoder	three_prime_utr	80574553	80574582	.	-	.	gene_name 98001984|zbt8b; gene_id MSTRG.14269; transcript_id MSTRG.14269.7;
chr4	transdecoder	three_prime_utr	80574553	80574582	.	-	.	gene_name 98001984|zbt8b; gene_id MSTRG.14269; transcript_id MSTRG.14269.8;
chr4	transdecoder	exon	80574553	80574752	.	-	.	gene_name 98001984|zbt8b; gene_id MSTRG.14269; transcript_id MSTRG.14269.13;
chr4	transdecoder	exon	80574553	80574752	.	-	.	gene_name 98001984|zbt8b; gene_id MSTRG.14269; transcript_id MSTRG.14269.4;
chr4	transdecoder	exon	80574553	80574752	.	-	.	gene_name 98001984|zbt8b; gene_id MSTRG.14269; transcript_id MSTRG.14269.7;
chr4	transdecoder	exon	80574553	80574752	.	-	.	gene_name 98001984|zbt8b; gene_id MSTRG.14269; transcript_id MSTRG.14269.8;
chr4	transdecoder	CDS	80574583	80574752	.	-	2	gene_name 98001984|zbt8b; gene_id MSTRG.14269; transcript_id MSTRG.14269.13;
chr4	transdecoder	CDS	80574583	80574752	.	-	2	gene_name 98001984|zbt8b; gene_id MSTRG.14269; transcript_id MSTRG.14269.14;
chr4	transdecoder	CDS	80574583	80574752	.	-	2	gene_name 98001984|zbt8b; gene_id MSTRG.14269; transcript_id MSTRG.14269.4;
chr4	transdecoder	CDS	80574583	80574752	.	-	2	gene_name 98001984|zbt8b; gene_id MSTRG.14269; transcript_id MSTRG.14269.7;
chr4	transdecoder	CDS	80574583	80574752	.	-	2	gene_name 98001984|zbt8b; gene_id MSTRG.14269; transcript_id MSTRG.14269.8;
chr4	transdecoder	CDS	80576533	80576584	.	-	0	gene_name 98001984|zbt8b; gene_id MSTRG.14269; transcript_id MSTRG.14269.1;
chr4	transdecoder	CDS	80576533	80576584	.	-	0	gene_name 98001984|zbt8b; gene_id MSTRG.14269; transcript_id MSTRG.14269.10;
chr4	transdecoder	CDS	80576533	80576584	.	-	0	gene_name 98001984|zbt8b; gene_id MSTRG.14269; transcript_id MSTRG.14269.11;
chr4	transdecoder	CDS	80576533	80576584	.	-	0	gene_name 98001984|zbt8b; gene_id MSTRG.14269; transcript_id MSTRG.14269.12;
chr4	transdecoder	CDS	80576533	80576584	.	-	0	gene_name 98001984|zbt8b; gene_id MSTRG.14269; transcript_id MSTRG.14269.13;
chr4	transdecoder	CDS	80576533	80576584	.	-	0	gene_name 98001984|zbt8b; gene_id MSTRG.14269; transcript_id MSTRG.14269.14;
chr4	transdecoder	CDS	80576533	80576584	.	-	0	gene_name 98001984|zbt8b; gene_id MSTRG.14269; transcript_id MSTRG.14269.2;
chr4	transdecoder	CDS	80576533	80576584	.	-	0	gene_name 98001984|zbt8b; gene_id MSTRG.14269; transcript_id MSTRG.14269.3;
chr4	transdecoder	CDS	80576533	80576584	.	-	0	gene_name 98001984|zbt8b; gene_id MSTRG.14269; transcript_id MSTRG.14269.4;
chr4	transdecoder	CDS	80576533	80576584	.	-	0	gene_name 98001984|zbt8b; gene_id MSTRG.14269; transcript_id MSTRG.14269.5;
chr4	transdecoder	CDS	80576533	80576584	.	-	0	gene_name 98001984|zbt8b; gene_id MSTRG.14269; transcript_id MSTRG.14269.6;
chr4	transdecoder	CDS	80576533	80576584	.	-	0	gene_name 98001984|zbt8b; gene_id MSTRG.14269; transcript_id MSTRG.14269.7;
chr4	transdecoder	CDS	80576533	80576584	.	-	0	gene_name 98001984|zbt8b; gene_id MSTRG.14269; transcript_id MSTRG.14269.8;
chr4	transdecoder	CDS	80576533	80576584	.	-	0	gene_name 98001984|zbt8b; gene_id MSTRG.14269; transcript_id MSTRG.14269.9;
chr4	transdecoder	exon	80576533	80576584	.	-	.	gene_name 98001984|zbt8b; gene_id MSTRG.14269; transcript_id MSTRG.14269.1;
chr4	transdecoder	exon	80576533	80576584	.	-	.	gene_name 98001984|zbt8b; gene_id MSTRG.14269; transcript_id MSTRG.14269.10;
chr4	transdecoder	exon	80576533	80576584	.	-	.	gene_name 98001984|zbt8b; gene_id MSTRG.14269; transcript_id MSTRG.14269.11;
chr4	transdecoder	exon	80576533	80576584	.	-	.	gene_name 98001984|zbt8b; gene_id MSTRG.14269; transcript_id MSTRG.14269.12;
chr4	transdecoder	exon	80576533	80576584	.	-	.	gene_name 98001984|zbt8b; gene_id MSTRG.14269; transcript_id MSTRG.14269.13;
chr4	transdecoder	exon	80576533	80576584	.	-	.	gene_name 98001984|zbt8b; gene_id MSTRG.14269; transcript_id MSTRG.14269.14;
chr4	transdecoder	exon	80576533	80576584	.	-	.	gene_name 98001984|zbt8b; gene_id MSTRG.14269; transcript_id MSTRG.14269.2;
chr4	transdecoder	exon	80576533	80576584	.	-	.	gene_name 98001984|zbt8b; gene_id MSTRG.14269; transcript_id MSTRG.14269.3;
chr4	transdecoder	exon	80576533	80576584	.	-	.	gene_name 98001984|zbt8b; gene_id MSTRG.14269; transcript_id MSTRG.14269.4;
chr4	transdecoder	exon	80576533	80576584	.	-	.	gene_name 98001984|zbt8b; gene_id MSTRG.14269; transcript_id MSTRG.14269.5;
chr4	transdecoder	exon	80576533	80576584	.	-	.	gene_name 98001984|zbt8b; gene_id MSTRG.14269; transcript_id MSTRG.14269.6;
chr4	transdecoder	exon	80576533	80576584	.	-	.	gene_name 98001984|zbt8b; gene_id MSTRG.14269; transcript_id MSTRG.14269.7;
chr4	transdecoder	exon	80576533	80576584	.	-	.	gene_name 98001984|zbt8b; gene_id MSTRG.14269; transcript_id MSTRG.14269.8;
chr4	transdecoder	exon	80576533	80576584	.	-	.	gene_name 98001984|zbt8b; gene_id MSTRG.14269; transcript_id MSTRG.14269.9;
chr4	transdecoder	CDS	80576628	80577389	.	-	0	gene_name 98001984|zbt8b; gene_id MSTRG.14269; transcript_id MSTRG.14269.1;
chr4	transdecoder	CDS	80576628	80577389	.	-	0	gene_name 98001984|zbt8b; gene_id MSTRG.14269; transcript_id MSTRG.14269.10;
chr4	transdecoder	CDS	80576628	80577389	.	-	0	gene_name 98001984|zbt8b; gene_id MSTRG.14269; transcript_id MSTRG.14269.11;
chr4	transdecoder	CDS	80576628	80577389	.	-	0	gene_name 98001984|zbt8b; gene_id MSTRG.14269; transcript_id MSTRG.14269.12;
chr4	transdecoder	CDS	80576628	80577389	.	-	0	gene_name 98001984|zbt8b; gene_id MSTRG.14269; transcript_id MSTRG.14269.13;
chr4	transdecoder	CDS	80576628	80577389	.	-	0	gene_name 98001984|zbt8b; gene_id MSTRG.14269; transcript_id MSTRG.14269.14;
chr4	transdecoder	CDS	80576628	80577389	.	-	0	gene_name 98001984|zbt8b; gene_id MSTRG.14269; transcript_id MSTRG.14269.2;
chr4	transdecoder	CDS	80576628	80577389	.	-	0	gene_name 98001984|zbt8b; gene_id MSTRG.14269; transcript_id MSTRG.14269.3;
chr4	transdecoder	CDS	80576628	80577389	.	-	0	gene_name 98001984|zbt8b; gene_id MSTRG.14269; transcript_id MSTRG.14269.4;
chr4	transdecoder	CDS	80576628	80577389	.	-	0	gene_name 98001984|zbt8b; gene_id MSTRG.14269; transcript_id MSTRG.14269.5;
chr4	transdecoder	CDS	80576628	80577389	.	-	0	gene_name 98001984|zbt8b; gene_id MSTRG.14269; transcript_id MSTRG.14269.6;
chr4	transdecoder	CDS	80576628	80577389	.	-	0	gene_name 98001984|zbt8b; gene_id MSTRG.14269; transcript_id MSTRG.14269.7;
chr4	transdecoder	CDS	80576628	80577389	.	-	0	gene_name 98001984|zbt8b; gene_id MSTRG.14269; transcript_id MSTRG.14269.8;
chr4	transdecoder	CDS	80576628	80577389	.	-	0	gene_name 98001984|zbt8b; gene_id MSTRG.14269; transcript_id MSTRG.14269.9;
chr4	transdecoder	exon	80576628	80577452	.	-	.	gene_name 98001984|zbt8b; gene_id MSTRG.14269; transcript_id MSTRG.14269.1;
chr4	transdecoder	exon	80576628	80577452	.	-	.	gene_name 98001984|zbt8b; gene_id MSTRG.14269; transcript_id MSTRG.14269.10;
chr4	transdecoder	exon	80576628	80577452	.	-	.	gene_name 98001984|zbt8b; gene_id MSTRG.14269; transcript_id MSTRG.14269.11;
chr4	transdecoder	exon	80576628	80577452	.	-	.	gene_name 98001984|zbt8b; gene_id MSTRG.14269; transcript_id MSTRG.14269.12;
chr4	transdecoder	exon	80576628	80577452	.	-	.	gene_name 98001984|zbt8b; gene_id MSTRG.14269; transcript_id MSTRG.14269.13;
chr4	transdecoder	exon	80576628	80577452	.	-	.	gene_name 98001984|zbt8b; gene_id MSTRG.14269; transcript_id MSTRG.14269.14;
chr4	transdecoder	exon	80576628	80577452	.	-	.	gene_name 98001984|zbt8b; gene_id MSTRG.14269; transcript_id MSTRG.14269.2;
chr4	transdecoder	exon	80576628	80577452	.	-	.	gene_name 98001984|zbt8b; gene_id MSTRG.14269; transcript_id MSTRG.14269.3;
chr4	transdecoder	exon	80576628	80577452	.	-	.	gene_name 98001984|zbt8b; gene_id MSTRG.14269; transcript_id MSTRG.14269.4;
chr4	transdecoder	exon	80576628	80577452	.	-	.	gene_name 98001984|zbt8b; gene_id MSTRG.14269; transcript_id MSTRG.14269.5;
chr4	transdecoder	exon	80576628	80577452	.	-	.	gene_name 98001984|zbt8b; gene_id MSTRG.14269; transcript_id MSTRG.14269.6;
chr4	transdecoder	exon	80576628	80577452	.	-	.	gene_name 98001984|zbt8b; gene_id MSTRG.14269; transcript_id MSTRG.14269.7;
chr4	transdecoder	exon	80576628	80577452	.	-	.	gene_name 98001984|zbt8b; gene_id MSTRG.14269; transcript_id MSTRG.14269.8;
chr4	transdecoder	exon	80576628	80577452	.	-	.	gene_name 98001984|zbt8b; gene_id MSTRG.14269; transcript_id MSTRG.14269.9;
chr4	transdecoder	five_prime_utr	80577390	80577452	.	-	.	gene_name 98001984|zbt8b; gene_id MSTRG.14269; transcript_id MSTRG.14269.1;
chr4	transdecoder	five_prime_utr	80577390	80577452	.	-	.	gene_name 98001984|zbt8b; gene_id MSTRG.14269; transcript_id MSTRG.14269.10;
chr4	transdecoder	five_prime_utr	80577390	80577452	.	-	.	gene_name 98001984|zbt8b; gene_id MSTRG.14269; transcript_id MSTRG.14269.11;
chr4	transdecoder	five_prime_utr	80577390	80577452	.	-	.	gene_name 98001984|zbt8b; gene_id MSTRG.14269; transcript_id MSTRG.14269.12;
chr4	transdecoder	five_prime_utr	80577390	80577452	.	-	.	gene_name 98001984|zbt8b; gene_id MSTRG.14269; transcript_id MSTRG.14269.13;
chr4	transdecoder	five_prime_utr	80577390	80577452	.	-	.	gene_name 98001984|zbt8b; gene_id MSTRG.14269; transcript_id MSTRG.14269.14;
chr4	transdecoder	five_prime_utr	80577390	80577452	.	-	.	gene_name 98001984|zbt8b; gene_id MSTRG.14269; transcript_id MSTRG.14269.2;
chr4	transdecoder	five_prime_utr	80577390	80577452	.	-	.	gene_name 98001984|zbt8b; gene_id MSTRG.14269; transcript_id MSTRG.14269.3;
chr4	transdecoder	five_prime_utr	80577390	80577452	.	-	.	gene_name 98001984|zbt8b; gene_id MSTRG.14269; transcript_id MSTRG.14269.4;
chr4	transdecoder	five_prime_utr	80577390	80577452	.	-	.	gene_name 98001984|zbt8b; gene_id MSTRG.14269; transcript_id MSTRG.14269.5;
chr4	transdecoder	five_prime_utr	80577390	80577452	.	-	.	gene_name 98001984|zbt8b; gene_id MSTRG.14269; transcript_id MSTRG.14269.6;
chr4	transdecoder	five_prime_utr	80577390	80577452	.	-	.	gene_name 98001984|zbt8b; gene_id MSTRG.14269; transcript_id MSTRG.14269.7;
chr4	transdecoder	five_prime_utr	80577390	80577452	.	-	.	gene_name 98001984|zbt8b; gene_id MSTRG.14269; transcript_id MSTRG.14269.8;
chr4	transdecoder	five_prime_utr	80577390	80577452	.	-	.	gene_name 98001984|zbt8b; gene_id MSTRG.14269; transcript_id MSTRG.14269.9;
chr4	StringTie	exon	80577873	80578941	.	-	.	gene_name 98307145|unknown-18612; gene_id MSTRG.14270; transcript_id MSTRG.14270.1;
chr4	StringTie	transcript	80577873	80578941	.	-	.	gene_name 98307145|unknown-18612; gene_id MSTRG.14270; transcript_id MSTRG.14270.1; gene_biotype non-coding; Info NA; ref_name -; class_code u; inherit_ref FALSE;
chr4	StringTie	exon	80589087	80589418	.	+	.	gene_name 98307146|unknown-18613; gene_id MSTRG.14271; transcript_id MSTRG.14271.1;
chr4	StringTie	transcript	80589087	80589418	.	+	.	gene_name 98307146|unknown-18613; gene_id MSTRG.14271; transcript_id MSTRG.14271.1; gene_biotype non-coding; Info NA; ref_name -; class_code u; inherit_ref FALSE;
chr4	transdecoder	three_prime_utr	80590991	80591073	.	-	.	gene_name 98307147|taar5-6; gene_id MSTRG.14272; transcript_id MSTRG.14272.1;
chr4	transdecoder	exon	80590991	80591301	.	-	.	gene_name 98307147|taar5-6; gene_id MSTRG.14272; transcript_id MSTRG.14272.1;
chr4	transdecoder	gene	80590991	80596036	.	-	.	gene_name 98307147|taar5-6; gene_id MSTRG.14272; transcript_id NA; gene_biotype protein_coding; Info ORF type:5prime_partial (+),score=20.12,sp|O14804|TAAR5_HUMAN|28.846|4.72e-12; ref_name -; class_code u; inherit_ref FALSE;
chr4	transdecoder	transcript	80590991	80596036	.	-	.	gene_name 98307147|taar5-6; gene_id MSTRG.14272; transcript_id MSTRG.14272.1; gene_biotype protein_coding; Info ORF type:5prime_partial (+),score=20.12,sp|O14804|TAAR5_HUMAN|28.846|4.72e-12; ref_name -; class_code u; inherit_ref FALSE;
chr4	transdecoder	CDS	80591074	80591301	.	-	0	gene_name 98307147|taar5-6; gene_id MSTRG.14272; transcript_id MSTRG.14272.1;
chr4	transdecoder	CDS	80591822	80592027	.	-	2	gene_name 98307147|taar5-6; gene_id MSTRG.14272; transcript_id MSTRG.14272.1;
chr4	transdecoder	exon	80591822	80592027	.	-	.	gene_name 98307147|taar5-6; gene_id MSTRG.14272; transcript_id MSTRG.14272.1;
chr4	transdecoder	CDS	80592671	80592810	.	-	1	gene_name 98307147|taar5-6; gene_id MSTRG.14272; transcript_id MSTRG.14272.1;
chr4	transdecoder	exon	80592671	80592810	.	-	.	gene_name 98307147|taar5-6; gene_id MSTRG.14272; transcript_id MSTRG.14272.1;
chr4	transdecoder	CDS	80592946	80593176	.	-	1	gene_name 98307147|taar5-6; gene_id MSTRG.14272; transcript_id MSTRG.14272.1;
chr4	transdecoder	exon	80592946	80593176	.	-	.	gene_name 98307147|taar5-6; gene_id MSTRG.14272; transcript_id MSTRG.14272.1;
chr4	transdecoder	CDS	80595886	80596034	.	-	0	gene_name 98307147|taar5-6; gene_id MSTRG.14272; transcript_id MSTRG.14272.1;
chr4	transdecoder	exon	80595886	80596036	.	-	.	gene_name 98307147|taar5-6; gene_id MSTRG.14272; transcript_id MSTRG.14272.1;
chr4	transdecoder	three_prime_utr	80610793	80610901	.	-	.	gene_name 98039516|unknown-1050; gene_id MSTRG.14273; transcript_id MSTRG.14273.1;
chr4	transdecoder	exon	80610793	80611335	.	-	.	gene_name 98039516|unknown-1050; gene_id MSTRG.14273; transcript_id MSTRG.14273.1;
chr4	transdecoder	gene	80610793	80611335	.	-	.	gene_name 98039516|unknown-1050; gene_id MSTRG.14273; transcript_id NA; gene_biotype protein_coding; Info ORF type:complete (+),score=20.18; ref_name 98039516|unknown-1050; class_code =; inherit_ref TRUE;
chr4	transdecoder	transcript	80610793	80611335	.	-	.	gene_name 98039516|unknown-1050; gene_id MSTRG.14273; transcript_id MSTRG.14273.1; gene_biotype protein_coding; Info ORF type:complete (+),score=20.18; ref_name 98039516|unknown-1050; class_code =; inherit_ref TRUE;
chr4	transdecoder	CDS	80610902	80611300	.	-	0	gene_name 98039516|unknown-1050; gene_id MSTRG.14273; transcript_id MSTRG.14273.1;
chr4	transdecoder	five_prime_utr	80611301	80611335	.	-	.	gene_name 98039516|unknown-1050; gene_id MSTRG.14273; transcript_id MSTRG.14273.1;
chr4	transdecoder	three_prime_utr	80755208	80755268	.	-	.	gene_name 98307148|vldlr-43; gene_id MSTRG.14274; transcript_id MSTRG.14274.1;
chr4	transdecoder	exon	80755208	80755644	.	-	.	gene_name 98307148|vldlr-43; gene_id MSTRG.14274; transcript_id MSTRG.14274.1;
chr4	transdecoder	gene	80755208	80756370	.	-	.	gene_name 98307148|vldlr-43; gene_id MSTRG.14274; transcript_id NA; gene_biotype protein_coding; Info ORF type:complete (+),score=38.77,sp|P98155|VLDLR_HUMAN|28.571|1.89e-09; ref_name -; class_code u; inherit_ref FALSE;
chr4	transdecoder	transcript	80755208	80756370	.	-	.	gene_name 98307148|vldlr-43; gene_id MSTRG.14274; transcript_id MSTRG.14274.1; gene_biotype protein_coding; Info ORF type:complete (+),score=38.77,sp|P98155|VLDLR_HUMAN|28.571|1.89e-09; ref_name -; class_code u; inherit_ref FALSE;
chr4	transdecoder	CDS	80755269	80755644	.	-	1	gene_name 98307148|vldlr-43; gene_id MSTRG.14274; transcript_id MSTRG.14274.1;
chr4	transdecoder	CDS	80755750	80756255	.	-	0	gene_name 98307148|vldlr-43; gene_id MSTRG.14274; transcript_id MSTRG.14274.1;
chr4	transdecoder	exon	80755750	80756370	.	-	.	gene_name 98307148|vldlr-43; gene_id MSTRG.14274; transcript_id MSTRG.14274.1;
chr4	transdecoder	five_prime_utr	80756256	80756370	.	-	.	gene_name 98307148|vldlr-43; gene_id MSTRG.14274; transcript_id MSTRG.14274.1;
chr4	transdecoder	three_prime_utr	80806817	80807218	.	-	.	gene_name 98307149|unknown-18614; gene_id MSTRG.14275; transcript_id MSTRG.14275.1;
chr4	transdecoder	exon	80806817	80807930	.	-	.	gene_name 98307149|unknown-18614; gene_id MSTRG.14275; transcript_id MSTRG.14275.1;
chr4	transdecoder	gene	80806817	80807930	.	-	.	gene_name 98307149|unknown-18614; gene_id MSTRG.14275; transcript_id NA; gene_biotype protein_coding; Info ORF type:complete (+),score=12.96; ref_name -; class_code u; inherit_ref FALSE;
chr4	transdecoder	transcript	80806817	80807930	.	-	.	gene_name 98307149|unknown-18614; gene_id MSTRG.14275; transcript_id MSTRG.14275.1; gene_biotype protein_coding; Info ORF type:complete (+),score=12.96; ref_name -; class_code u; inherit_ref FALSE;
chr4	transdecoder	CDS	80807219	80807569	.	-	0	gene_name 98307149|unknown-18614; gene_id MSTRG.14275; transcript_id MSTRG.14275.1;
chr4	transdecoder	five_prime_utr	80807570	80807930	.	-	.	gene_name 98307149|unknown-18614; gene_id MSTRG.14275; transcript_id MSTRG.14275.1;
chr4	StringTie	exon	80844974	80845022	.	-	.	gene_name 98307150|unknown-18615; gene_id MSTRG.14276; transcript_id MSTRG.14276.1;
chr4	StringTie	transcript	80844974	80853229	.	-	.	gene_name 98307150|unknown-18615; gene_id MSTRG.14276; transcript_id MSTRG.14276.1; gene_biotype non-coding; Info NA; ref_name -; class_code u; inherit_ref FALSE;
chr4	StringTie	exon	80844980	80844999	.	-	.	gene_name 98307150|unknown-18615; gene_id MSTRG.14276; transcript_id MSTRG.14276.2;
chr4	StringTie	transcript	80844980	80853229	.	-	.	gene_name 98307150|unknown-18615; gene_id MSTRG.14276; transcript_id MSTRG.14276.2; gene_biotype non-coding; Info NA; ref_name -; class_code u; inherit_ref FALSE;
chr4	StringTie	exon	80846797	80847215	.	-	.	gene_name 98307150|unknown-18615; gene_id MSTRG.14276; transcript_id MSTRG.14276.2;
chr4	StringTie	exon	80847787	80847823	.	-	.	gene_name 98307150|unknown-18615; gene_id MSTRG.14276; transcript_id MSTRG.14276.1;
chr4	StringTie	exon	80847787	80847823	.	-	.	gene_name 98307150|unknown-18615; gene_id MSTRG.14276; transcript_id MSTRG.14276.2;
chr4	StringTie	exon	80850011	80850241	.	-	.	gene_name 98307150|unknown-18615; gene_id MSTRG.14276; transcript_id MSTRG.14276.1;
chr4	StringTie	exon	80850011	80850241	.	-	.	gene_name 98307150|unknown-18615; gene_id MSTRG.14276; transcript_id MSTRG.14276.2;
chr4	StringTie	exon	80853158	80853229	.	-	.	gene_name 98307150|unknown-18615; gene_id MSTRG.14276; transcript_id MSTRG.14276.1;
chr4	StringTie	exon	80853158	80853229	.	-	.	gene_name 98307150|unknown-18615; gene_id MSTRG.14276; transcript_id MSTRG.14276.2;
chr4	transdecoder	exon	80924656	80924703	.	+	.	gene_name 98202134|lrp1-58; gene_id MSTRG.14277; transcript_id MSTRG.14277.1;
chr4	transdecoder	five_prime_utr	80924656	80924703	.	+	.	gene_name 98202134|lrp1-58; gene_id MSTRG.14277; transcript_id MSTRG.14277.1;
chr4	transdecoder	transcript	80924656	80956785	.	+	.	gene_name 98202134|lrp1-58; gene_id MSTRG.14277; transcript_id MSTRG.14277.1; gene_biotype protein_coding; Info ORF type:complete (+),score=21.49; ref_name 98202134|lrp1-58; class_code j,=; inherit_ref TRUE;
chr4	transdecoder	gene	80924656	80964153	.	+	.	gene_name 98202134|lrp1-58; gene_id MSTRG.14277; transcript_id NA; gene_biotype protein_coding; Info ORF type:complete (+),score=21.49; ref_name 98202134|lrp1-58; class_code j,=; inherit_ref TRUE;
chr4	transdecoder	exon	80947055	80947143	.	+	.	gene_name 98202134|lrp1-58; gene_id MSTRG.14277; transcript_id MSTRG.14277.2;
chr4	transdecoder	five_prime_utr	80947055	80947143	.	+	.	gene_name 98202134|lrp1-58; gene_id MSTRG.14277; transcript_id MSTRG.14277.2;
chr4	transdecoder	transcript	80947055	80956785	.	+	.	gene_name 98202134|lrp1-58; gene_id MSTRG.14277; transcript_id MSTRG.14277.2; gene_biotype protein_coding; Info ORF type:complete (+),score=21.49; ref_name 98202134|lrp1-58; class_code j,=; inherit_ref TRUE;
chr4	transdecoder	five_prime_utr	80948472	80948547	.	+	.	gene_name 98202134|lrp1-58; gene_id MSTRG.14277; transcript_id MSTRG.14277.3;
chr4	transdecoder	exon	80948472	80949044	.	+	.	gene_name 98202134|lrp1-58; gene_id MSTRG.14277; transcript_id MSTRG.14277.3;
chr4	transdecoder	transcript	80948472	80964153	.	+	.	gene_name 98202134|lrp1-58; gene_id MSTRG.14277; transcript_id MSTRG.14277.3; gene_biotype protein_coding; Info ORF type:complete (+),score=21.49; ref_name 98202134|lrp1-58; class_code j,=; inherit_ref TRUE;
chr4	transdecoder	CDS	80948548	80949044	.	+	0	gene_name 98202134|lrp1-58; gene_id MSTRG.14277; transcript_id MSTRG.14277.3;
chr4	transdecoder	five_prime_utr	80949555	80949645	.	+	.	gene_name 98202134|lrp1-58; gene_id MSTRG.14277; transcript_id MSTRG.14277.1;
chr4	transdecoder	five_prime_utr	80949555	80949645	.	+	.	gene_name 98202134|lrp1-58; gene_id MSTRG.14277; transcript_id MSTRG.14277.2;
chr4	transdecoder	CDS	80949555	80949849	.	+	1	gene_name 98202134|lrp1-58; gene_id MSTRG.14277; transcript_id MSTRG.14277.3;
chr4	transdecoder	exon	80949555	80949849	.	+	.	gene_name 98202134|lrp1-58; gene_id MSTRG.14277; transcript_id MSTRG.14277.1;
chr4	transdecoder	exon	80949555	80949849	.	+	.	gene_name 98202134|lrp1-58; gene_id MSTRG.14277; transcript_id MSTRG.14277.2;
chr4	transdecoder	exon	80949555	80949849	.	+	.	gene_name 98202134|lrp1-58; gene_id MSTRG.14277; transcript_id MSTRG.14277.3;
chr4	transdecoder	CDS	80949646	80949849	.	+	0	gene_name 98202134|lrp1-58; gene_id MSTRG.14277; transcript_id MSTRG.14277.1;
chr4	transdecoder	CDS	80949646	80949849	.	+	0	gene_name 98202134|lrp1-58; gene_id MSTRG.14277; transcript_id MSTRG.14277.2;
chr4	transdecoder	CDS	80955647	80956737	.	+	0	gene_name 98202134|lrp1-58; gene_id MSTRG.14277; transcript_id MSTRG.14277.3;
chr4	transdecoder	exon	80955647	80956737	.	+	.	gene_name 98202134|lrp1-58; gene_id MSTRG.14277; transcript_id MSTRG.14277.3;
chr4	transdecoder	CDS	80955647	80956741	.	+	0	gene_name 98202134|lrp1-58; gene_id MSTRG.14277; transcript_id MSTRG.14277.1;
chr4	transdecoder	CDS	80955647	80956741	.	+	0	gene_name 98202134|lrp1-58; gene_id MSTRG.14277; transcript_id MSTRG.14277.2;
chr4	transdecoder	exon	80955647	80956785	.	+	.	gene_name 98202134|lrp1-58; gene_id MSTRG.14277; transcript_id MSTRG.14277.1;
chr4	transdecoder	exon	80955647	80956785	.	+	.	gene_name 98202134|lrp1-58; gene_id MSTRG.14277; transcript_id MSTRG.14277.2;
chr4	transdecoder	three_prime_utr	80956742	80956785	.	+	.	gene_name 98202134|lrp1-58; gene_id MSTRG.14277; transcript_id MSTRG.14277.1;
chr4	transdecoder	three_prime_utr	80956742	80956785	.	+	.	gene_name 98202134|lrp1-58; gene_id MSTRG.14277; transcript_id MSTRG.14277.2;
chr4	transdecoder	CDS	80963851	80964007	.	+	1	gene_name 98202134|lrp1-58; gene_id MSTRG.14277; transcript_id MSTRG.14277.3;
chr4	transdecoder	exon	80963851	80964153	.	+	.	gene_name 98202134|lrp1-58; gene_id MSTRG.14277; transcript_id MSTRG.14277.3;
chr4	transdecoder	three_prime_utr	80964008	80964153	.	+	.	gene_name 98202134|lrp1-58; gene_id MSTRG.14277; transcript_id MSTRG.14277.3;
chr4	StringTie	exon	80981665	80981932	.	.	.	gene_name 98307151|unknown-18616; gene_id MSTRG.14278; transcript_id MSTRG.14278.1;
chr4	StringTie	transcript	80981665	80981932	.	.	.	gene_name 98307151|unknown-18616; gene_id MSTRG.14278; transcript_id MSTRG.14278.1; gene_biotype non-coding; Info NA; ref_name -; class_code u; inherit_ref FALSE;
chr4	transdecoder	three_prime_utr	81017615	81017688	.	-	.	gene_name 98307152|unknown-18617; gene_id MSTRG.14279; transcript_id MSTRG.14279.1;
chr4	transdecoder	exon	81017615	81018297	.	-	.	gene_name 98307152|unknown-18617; gene_id MSTRG.14279; transcript_id MSTRG.14279.1;
chr4	transdecoder	gene	81017615	81027146	.	-	.	gene_name 98307152|unknown-18617; gene_id MSTRG.14279; transcript_id NA; gene_biotype protein_coding; Info ORF type:complete (+),score=12.01; ref_name -; class_code u; inherit_ref FALSE;
chr4	transdecoder	transcript	81017615	81027146	.	-	.	gene_name 98307152|unknown-18617; gene_id MSTRG.14279; transcript_id MSTRG.14279.1; gene_biotype protein_coding; Info ORF type:complete (+),score=12.01; ref_name -; class_code u; inherit_ref FALSE;
chr4	transdecoder	CDS	81017689	81018297	.	-	0	gene_name 98307152|unknown-18617; gene_id MSTRG.14279; transcript_id MSTRG.14279.1;
chr4	transdecoder	CDS	81019324	81019551	.	-	0	gene_name 98307152|unknown-18617; gene_id MSTRG.14279; transcript_id MSTRG.14279.1;
chr4	transdecoder	exon	81019324	81019604	.	-	.	gene_name 98307152|unknown-18617; gene_id MSTRG.14279; transcript_id MSTRG.14279.1;
chr4	transdecoder	five_prime_utr	81019552	81019604	.	-	.	gene_name 98307152|unknown-18617; gene_id MSTRG.14279; transcript_id MSTRG.14279.1;
chr4	transdecoder	exon	81027130	81027146	.	-	.	gene_name 98307152|unknown-18617; gene_id MSTRG.14279; transcript_id MSTRG.14279.1;
chr4	transdecoder	five_prime_utr	81027130	81027146	.	-	.	gene_name 98307152|unknown-18617; gene_id MSTRG.14279; transcript_id MSTRG.14279.1;
chr4	transdecoder	three_prime_utr	81079302	81079401	.	-	.	gene_name 98050785|fxdc2-4; gene_id MSTRG.14280; transcript_id MSTRG.14280.1;
chr4	transdecoder	exon	81079302	81079596	.	-	.	gene_name 98050785|fxdc2-4; gene_id MSTRG.14280; transcript_id MSTRG.14280.1;
chr4	transdecoder	gene	81079302	81137801	.	-	.	gene_name 98050785|fxdc2-4; gene_id MSTRG.14280; transcript_id NA; gene_biotype protein_coding; Info ORF type:complete (+),score=21.77,sp|Q96IV6|FXDC2_HUMAN|37.903|2.02e-52; ref_name 98050785|fxdc2-4; class_code =; inherit_ref TRUE;
chr4	transdecoder	transcript	81079302	81137801	.	-	.	gene_name 98050785|fxdc2-4; gene_id MSTRG.14280; transcript_id MSTRG.14280.1; gene_biotype protein_coding; Info ORF type:complete (+),score=21.77,sp|Q96IV6|FXDC2_HUMAN|37.903|2.02e-52; ref_name 98050785|fxdc2-4; class_code =; inherit_ref TRUE;
chr4	transdecoder	CDS	81079402	81079596	.	-	0	gene_name 98050785|fxdc2-4; gene_id MSTRG.14280; transcript_id MSTRG.14280.1;
chr4	transdecoder	CDS	81096161	81096455	.	-	1	gene_name 98050785|fxdc2-4; gene_id MSTRG.14280; transcript_id MSTRG.14280.1;
chr4	transdecoder	exon	81096161	81096455	.	-	.	gene_name 98050785|fxdc2-4; gene_id MSTRG.14280; transcript_id MSTRG.14280.1;
chr4	transdecoder	CDS	81136504	81136823	.	-	0	gene_name 98050785|fxdc2-4; gene_id MSTRG.14280; transcript_id MSTRG.14280.1;
chr4	transdecoder	exon	81136504	81137801	.	-	.	gene_name 98050785|fxdc2-4; gene_id MSTRG.14280; transcript_id MSTRG.14280.1;
chr4	transdecoder	five_prime_utr	81136824	81137801	.	-	.	gene_name 98050785|fxdc2-4; gene_id MSTRG.14280; transcript_id MSTRG.14280.1;
chr4	transdecoder	three_prime_utr	81160797	81161226	.	-	.	gene_name 98041967|ablm1-3; gene_id MSTRG.14281; transcript_id MSTRG.14281.1;
chr4	transdecoder	exon	81160797	81161724	.	-	.	gene_name 98041967|ablm1-3; gene_id MSTRG.14281; transcript_id MSTRG.14281.1;
chr4	transdecoder	gene	81160797	81172054	.	-	.	gene_name 98041967|ablm1-3; gene_id MSTRG.14281; transcript_id NA; gene_biotype protein_coding; Info ORF type:complete (+),score=18.94,sp|O94929|ABLM3_HUMAN|39.785|1.66e-09; ref_name 98041967|ablm1-3; class_code =; inherit_ref TRUE;
chr4	transdecoder	transcript	81160797	81172054	.	-	.	gene_name 98041967|ablm1-3; gene_id MSTRG.14281; transcript_id MSTRG.14281.1; gene_biotype protein_coding; Info ORF type:complete (+),score=18.94,sp|O94929|ABLM3_HUMAN|39.785|1.66e-09; ref_name 98041967|ablm1-3; class_code =; inherit_ref TRUE;
chr4	transdecoder	CDS	81161227	81161724	.	-	0	gene_name 98041967|ablm1-3; gene_id MSTRG.14281; transcript_id MSTRG.14281.1;
chr4	transdecoder	CDS	81171021	81171143	.	-	0	gene_name 98041967|ablm1-3; gene_id MSTRG.14281; transcript_id MSTRG.14281.1;
chr4	transdecoder	exon	81171021	81171404	.	-	.	gene_name 98041967|ablm1-3; gene_id MSTRG.14281; transcript_id MSTRG.14281.1;
chr4	transdecoder	five_prime_utr	81171144	81171404	.	-	.	gene_name 98041967|ablm1-3; gene_id MSTRG.14281; transcript_id MSTRG.14281.1;
chr4	transdecoder	exon	81171470	81172054	.	-	.	gene_name 98041967|ablm1-3; gene_id MSTRG.14281; transcript_id MSTRG.14281.1;
chr4	transdecoder	five_prime_utr	81171470	81172054	.	-	.	gene_name 98041967|ablm1-3; gene_id MSTRG.14281; transcript_id MSTRG.14281.1;
chr4	transdecoder	exon	81207650	81207667	.	+	.	gene_name 98307153|pp1r7-4; gene_id MSTRG.14282; transcript_id MSTRG.14282.1;
chr4	transdecoder	five_prime_utr	81207650	81207667	.	+	.	gene_name 98307153|pp1r7-4; gene_id MSTRG.14282; transcript_id MSTRG.14282.1;
chr4	transdecoder	gene	81207650	81222220	.	+	.	gene_name 98307153|pp1r7-4; gene_id MSTRG.14282; transcript_id NA; gene_biotype protein_coding; Info ORF type:complete (+),score=51.65,sp|Q15435|PP1R7_HUMAN|53.741|2.54e-95; ref_name 98044196|pp1r7-3; class_code o; inherit_ref FALSE;
chr4	transdecoder	transcript	81207650	81222220	.	+	.	gene_name 98307153|pp1r7-4; gene_id MSTRG.14282; transcript_id MSTRG.14282.1; gene_biotype protein_coding; Info ORF type:complete (+),score=51.65,sp|Q15435|PP1R7_HUMAN|53.741|2.54e-95; ref_name 98044196|pp1r7-3; class_code o; inherit_ref FALSE;
chr4	transdecoder	five_prime_utr	81213498	81213647	.	+	.	gene_name 98307153|pp1r7-4; gene_id MSTRG.14282; transcript_id MSTRG.14282.2;
chr4	transdecoder	exon	81213498	81213711	.	+	.	gene_name 98307153|pp1r7-4; gene_id MSTRG.14282; transcript_id MSTRG.14282.2;
chr4	transdecoder	transcript	81213498	81222220	.	+	.	gene_name 98307153|pp1r7-4; gene_id MSTRG.14282; transcript_id MSTRG.14282.2; gene_biotype protein_coding; Info ORF type:complete (+),score=51.65,sp|Q15435|PP1R7_HUMAN|53.741|2.54e-95; ref_name 98044196|pp1r7-3; class_code o; inherit_ref FALSE;
chr4	transdecoder	CDS	81213648	81213711	.	+	0	gene_name 98307153|pp1r7-4; gene_id MSTRG.14282; transcript_id MSTRG.14282.2;
chr4	transdecoder	exon	81220648	81220710	.	+	.	gene_name 98307153|pp1r7-4; gene_id MSTRG.14282; transcript_id MSTRG.14282.3;
chr4	transdecoder	five_prime_utr	81220648	81220710	.	+	.	gene_name 98307153|pp1r7-4; gene_id MSTRG.14282; transcript_id MSTRG.14282.3;
chr4	transdecoder	transcript	81220648	81222220	.	+	.	gene_name 98307153|pp1r7-4; gene_id MSTRG.14282; transcript_id MSTRG.14282.3; gene_biotype protein_coding; Info ORF type:complete (+),score=51.65,sp|Q15435|PP1R7_HUMAN|53.741|2.54e-95; ref_name 98044196|pp1r7-3; class_code o; inherit_ref FALSE;
chr4	transdecoder	exon	81220650	81220759	.	+	.	gene_name 98307153|pp1r7-4; gene_id MSTRG.14282; transcript_id MSTRG.14282.1;
chr4	transdecoder	five_prime_utr	81220650	81220759	.	+	.	gene_name 98307153|pp1r7-4; gene_id MSTRG.14282; transcript_id MSTRG.14282.1;
chr4	transdecoder	five_prime_utr	81221089	81221136	.	+	.	gene_name 98044196|pp1r7-3; gene_id 98044196|pp1r7-3; transcript_id 98044196|pp1r7-3.1;
chr4	transdecoder	exon	81221089	81222203	.	+	.	gene_name 98044196|pp1r7-3; gene_id 98044196|pp1r7-3; transcript_id 98044196|pp1r7-3.1;
chr4	transdecoder	gene	81221089	81222203	.	+	.	gene_name 98044196|pp1r7-3; gene_id 98044196|pp1r7-3; transcript_id NA; gene_biotype protein_coding; Info ORF type:complete (+),score=51.61,sp|Q15435|PP1R7_HUMAN|53.741|1.99e-95; ref_name 98044196|pp1r7-3; class_code =; inherit_ref TRUE;
chr4	transdecoder	transcript	81221089	81222203	.	+	.	gene_name 98044196|pp1r7-3; gene_id 98044196|pp1r7-3; transcript_id 98044196|pp1r7-3.1; gene_biotype protein_coding; Info ORF type:complete (+),score=51.61,sp|Q15435|PP1R7_HUMAN|53.741|1.99e-95; ref_name 98044196|pp1r7-3; class_code =; inherit_ref TRUE;
chr4	transdecoder	five_prime_utr	81221093	81221094	.	+	.	gene_name 98307153|pp1r7-4; gene_id MSTRG.14282; transcript_id MSTRG.14282.1;
chr4	transdecoder	five_prime_utr	81221093	81221094	.	+	.	gene_name 98307153|pp1r7-4; gene_id MSTRG.14282; transcript_id MSTRG.14282.3;
chr4	transdecoder	CDS	81221093	81222060	.	+	2	gene_name 98307153|pp1r7-4; gene_id MSTRG.14282; transcript_id MSTRG.14282.2;
chr4	transdecoder	exon	81221093	81222220	.	+	.	gene_name 98307153|pp1r7-4; gene_id MSTRG.14282; transcript_id MSTRG.14282.1;
chr4	transdecoder	exon	81221093	81222220	.	+	.	gene_name 98307153|pp1r7-4; gene_id MSTRG.14282; transcript_id MSTRG.14282.2;
chr4	transdecoder	exon	81221093	81222220	.	+	.	gene_name 98307153|pp1r7-4; gene_id MSTRG.14282; transcript_id MSTRG.14282.3;
chr4	transdecoder	CDS	81221095	81222060	.	+	0	gene_name 98307153|pp1r7-4; gene_id MSTRG.14282; transcript_id MSTRG.14282.1;
chr4	transdecoder	CDS	81221095	81222060	.	+	0	gene_name 98307153|pp1r7-4; gene_id MSTRG.14282; transcript_id MSTRG.14282.3;
chr4	transdecoder	CDS	81221137	81222060	.	+	0	gene_name 98044196|pp1r7-3; gene_id 98044196|pp1r7-3; transcript_id 98044196|pp1r7-3.1;
chr4	transdecoder	three_prime_utr	81222061	81222203	.	+	.	gene_name 98044196|pp1r7-3; gene_id 98044196|pp1r7-3; transcript_id 98044196|pp1r7-3.1;
chr4	transdecoder	three_prime_utr	81222061	81222220	.	+	.	gene_name 98307153|pp1r7-4; gene_id MSTRG.14282; transcript_id MSTRG.14282.1;
chr4	transdecoder	three_prime_utr	81222061	81222220	.	+	.	gene_name 98307153|pp1r7-4; gene_id MSTRG.14282; transcript_id MSTRG.14282.2;
chr4	transdecoder	three_prime_utr	81222061	81222220	.	+	.	gene_name 98307153|pp1r7-4; gene_id MSTRG.14282; transcript_id MSTRG.14282.3;
chr4	transdecoder	exon	81228036	81228114	.	-	.	gene_name 98041422|psmd4; gene_id MSTRG.14283; transcript_id MSTRG.14283.1;
chr4	transdecoder	three_prime_utr	81228036	81228114	.	-	.	gene_name 98041422|psmd4; gene_id MSTRG.14283; transcript_id MSTRG.14283.1;
chr4	transdecoder	gene	81228036	81264513	.	-	.	gene_name 98041422|psmd4; gene_id MSTRG.14283; transcript_id NA; gene_biotype protein_coding; Info ORF type:5prime_partial (+),score=109.29,sp|P55036|PSMD4_HUMAN|53.050|4.91e-116; ref_name 98041422|psmd4; class_code j; inherit_ref TRUE;
chr4	transdecoder	transcript	81228036	81264513	.	-	.	gene_name 98041422|psmd4; gene_id MSTRG.14283; transcript_id MSTRG.14283.1; gene_biotype protein_coding; Info ORF type:5prime_partial (+),score=109.29,sp|P55036|PSMD4_HUMAN|53.050|4.91e-116; ref_name 98041422|psmd4; class_code j; inherit_ref TRUE;
chr4	transdecoder	three_prime_utr	81228160	81228177	.	-	.	gene_name 98041422|psmd4; gene_id MSTRG.14283; transcript_id MSTRG.14283.1;
chr4	transdecoder	exon	81228160	81228202	.	-	.	gene_name 98041422|psmd4; gene_id MSTRG.14283; transcript_id MSTRG.14283.1;
chr4	transdecoder	CDS	81228178	81228202	.	-	1	gene_name 98041422|psmd4; gene_id MSTRG.14283; transcript_id MSTRG.14283.1;
chr4	transdecoder	exon	81254058	81254310	.	-	.	gene_name 98041422|psmd4; gene_id MSTRG.14283; transcript_id MSTRG.14283.2;
chr4	transdecoder	three_prime_utr	81254058	81254310	.	-	.	gene_name 98041422|psmd4; gene_id MSTRG.14283; transcript_id MSTRG.14283.2;
chr4	transdecoder	transcript	81254058	81260251	.	-	.	gene_name 98041422|psmd4; gene_id MSTRG.14283; transcript_id MSTRG.14283.2; gene_biotype protein_coding; Info ORF type:5prime_partial (+),score=109.29,sp|P55036|PSMD4_HUMAN|53.050|4.91e-116; ref_name 98041422|psmd4; class_code j; inherit_ref TRUE;
chr4	transdecoder	three_prime_utr	81254091	81254127	.	-	.	gene_name 98041422|psmd4; gene_id MSTRG.14283; transcript_id MSTRG.14283.3;
chr4	transdecoder	exon	81254091	81254310	.	-	.	gene_name 98041422|psmd4; gene_id MSTRG.14283; transcript_id MSTRG.14283.3;
chr4	transdecoder	transcript	81254091	81260212	.	-	.	gene_name 98041422|psmd4; gene_id MSTRG.14283; transcript_id MSTRG.14283.3; gene_biotype protein_coding; Info ORF type:5prime_partial (+),score=109.29,sp|P55036|PSMD4_HUMAN|53.050|4.91e-116; ref_name 98041422|psmd4; class_code j; inherit_ref TRUE;
chr4	transdecoder	CDS	81254128	81254310	.	-	0	gene_name 98041422|psmd4; gene_id MSTRG.14283; transcript_id MSTRG.14283.3;
chr4	transdecoder	CDS	81254132	81254310	.	-	0	gene_name 98041422|psmd4; gene_id MSTRG.14283; transcript_id MSTRG.14283.1;
chr4	transdecoder	exon	81254132	81254310	.	-	.	gene_name 98041422|psmd4; gene_id MSTRG.14283; transcript_id MSTRG.14283.1;
chr4	transdecoder	three_prime_utr	81256061	81256113	.	-	.	gene_name 98041422|psmd4; gene_id MSTRG.14283; transcript_id MSTRG.14283.2;
chr4	transdecoder	CDS	81256061	81256124	.	-	1	gene_name 98041422|psmd4; gene_id MSTRG.14283; transcript_id MSTRG.14283.3;
chr4	transdecoder	exon	81256061	81256124	.	-	.	gene_name 98041422|psmd4; gene_id MSTRG.14283; transcript_id MSTRG.14283.2;
chr4	transdecoder	exon	81256061	81256124	.	-	.	gene_name 98041422|psmd4; gene_id MSTRG.14283; transcript_id MSTRG.14283.3;
chr4	transdecoder	CDS	81256061	81256125	.	-	2	gene_name 98041422|psmd4; gene_id MSTRG.14283; transcript_id MSTRG.14283.1;
chr4	transdecoder	exon	81256061	81256125	.	-	.	gene_name 98041422|psmd4; gene_id MSTRG.14283; transcript_id MSTRG.14283.1;
chr4	transdecoder	CDS	81256114	81256124	.	-	2	gene_name 98041422|psmd4; gene_id MSTRG.14283; transcript_id MSTRG.14283.2;
chr4	transdecoder	CDS	81257528	81257665	.	-	2	gene_name 98041422|psmd4; gene_id MSTRG.14283; transcript_id MSTRG.14283.1;
chr4	transdecoder	exon	81257528	81257665	.	-	.	gene_name 98041422|psmd4; gene_id MSTRG.14283; transcript_id MSTRG.14283.1;
chr4	transdecoder	CDS	81257531	81257665	.	-	2	gene_name 98041422|psmd4; gene_id MSTRG.14283; transcript_id MSTRG.14283.2;
chr4	transdecoder	exon	81257531	81257665	.	-	.	gene_name 98041422|psmd4; gene_id MSTRG.14283; transcript_id MSTRG.14283.2;
chr4	transdecoder	CDS	81257575	81257665	.	-	2	gene_name 98041422|psmd4; gene_id MSTRG.14283; transcript_id MSTRG.14283.3;
chr4	transdecoder	exon	81257575	81257665	.	-	.	gene_name 98041422|psmd4; gene_id MSTRG.14283; transcript_id MSTRG.14283.3;
chr4	transdecoder	CDS	81257751	81257853	.	-	0	gene_name 98041422|psmd4; gene_id MSTRG.14283; transcript_id MSTRG.14283.1;
chr4	transdecoder	CDS	81257751	81257853	.	-	0	gene_name 98041422|psmd4; gene_id MSTRG.14283; transcript_id MSTRG.14283.2;
chr4	transdecoder	CDS	81257751	81257853	.	-	0	gene_name 98041422|psmd4; gene_id MSTRG.14283; transcript_id MSTRG.14283.3;
chr4	transdecoder	exon	81257751	81257853	.	-	.	gene_name 98041422|psmd4; gene_id MSTRG.14283; transcript_id MSTRG.14283.1;
chr4	transdecoder	exon	81257751	81257853	.	-	.	gene_name 98041422|psmd4; gene_id MSTRG.14283; transcript_id MSTRG.14283.2;
chr4	transdecoder	exon	81257751	81257853	.	-	.	gene_name 98041422|psmd4; gene_id MSTRG.14283; transcript_id MSTRG.14283.3;
chr4	transdecoder	CDS	81257897	81258178	.	-	0	gene_name 98041422|psmd4; gene_id MSTRG.14283; transcript_id MSTRG.14283.1;
chr4	transdecoder	CDS	81257897	81258178	.	-	0	gene_name 98041422|psmd4; gene_id MSTRG.14283; transcript_id MSTRG.14283.2;
chr4	transdecoder	CDS	81257897	81258178	.	-	0	gene_name 98041422|psmd4; gene_id MSTRG.14283; transcript_id MSTRG.14283.3;
chr4	transdecoder	exon	81257897	81258178	.	-	.	gene_name 98041422|psmd4; gene_id MSTRG.14283; transcript_id MSTRG.14283.1;
chr4	transdecoder	exon	81257897	81258178	.	-	.	gene_name 98041422|psmd4; gene_id MSTRG.14283; transcript_id MSTRG.14283.2;
chr4	transdecoder	exon	81257897	81258178	.	-	.	gene_name 98041422|psmd4; gene_id MSTRG.14283; transcript_id MSTRG.14283.3;
chr4	transdecoder	CDS	81258221	81258419	.	-	1	gene_name 98041422|psmd4; gene_id MSTRG.14283; transcript_id MSTRG.14283.1;
chr4	transdecoder	CDS	81258221	81258419	.	-	1	gene_name 98041422|psmd4; gene_id MSTRG.14283; transcript_id MSTRG.14283.2;
chr4	transdecoder	CDS	81258221	81258419	.	-	1	gene_name 98041422|psmd4; gene_id MSTRG.14283; transcript_id MSTRG.14283.3;
chr4	transdecoder	exon	81258221	81258419	.	-	.	gene_name 98041422|psmd4; gene_id MSTRG.14283; transcript_id MSTRG.14283.1;
chr4	transdecoder	exon	81258221	81258419	.	-	.	gene_name 98041422|psmd4; gene_id MSTRG.14283; transcript_id MSTRG.14283.2;
chr4	transdecoder	exon	81258221	81258419	.	-	.	gene_name 98041422|psmd4; gene_id MSTRG.14283; transcript_id MSTRG.14283.3;
chr4	transdecoder	CDS	81258998	81259138	.	-	1	gene_name 98041422|psmd4; gene_id MSTRG.14283; transcript_id MSTRG.14283.1;
chr4	transdecoder	CDS	81258998	81259138	.	-	1	gene_name 98041422|psmd4; gene_id MSTRG.14283; transcript_id MSTRG.14283.2;
chr4	transdecoder	CDS	81258998	81259138	.	-	1	gene_name 98041422|psmd4; gene_id MSTRG.14283; transcript_id MSTRG.14283.3;
chr4	transdecoder	exon	81258998	81259138	.	-	.	gene_name 98041422|psmd4; gene_id MSTRG.14283; transcript_id MSTRG.14283.1;
chr4	transdecoder	exon	81258998	81259138	.	-	.	gene_name 98041422|psmd4; gene_id MSTRG.14283; transcript_id MSTRG.14283.2;
chr4	transdecoder	exon	81258998	81259138	.	-	.	gene_name 98041422|psmd4; gene_id MSTRG.14283; transcript_id MSTRG.14283.3;
chr4	transdecoder	CDS	81260182	81260210	.	-	0	gene_name 98041422|psmd4; gene_id MSTRG.14283; transcript_id MSTRG.14283.3;
chr4	transdecoder	CDS	81260182	81260212	.	-	2	gene_name 98041422|psmd4; gene_id MSTRG.14283; transcript_id MSTRG.14283.1;
chr4	transdecoder	exon	81260182	81260212	.	-	.	gene_name 98041422|psmd4; gene_id MSTRG.14283; transcript_id MSTRG.14283.1;
chr4	transdecoder	exon	81260182	81260212	.	-	.	gene_name 98041422|psmd4; gene_id MSTRG.14283; transcript_id MSTRG.14283.3;
chr4	transdecoder	CDS	81260182	81260249	.	-	0	gene_name 98041422|psmd4; gene_id MSTRG.14283; transcript_id MSTRG.14283.2;
chr4	transdecoder	exon	81260182	81260251	.	-	.	gene_name 98041422|psmd4; gene_id MSTRG.14283; transcript_id MSTRG.14283.2;
chr4	transdecoder	CDS	81264350	81264512	.	-	0	gene_name 98041422|psmd4; gene_id MSTRG.14283; transcript_id MSTRG.14283.1;
chr4	transdecoder	exon	81264350	81264513	.	-	.	gene_name 98041422|psmd4; gene_id MSTRG.14283; transcript_id MSTRG.14283.1;
chr4	StringTie	exon	81278855	81279119	.	-	.	gene_name 98307154|unknown-18618; gene_id MSTRG.14284; transcript_id MSTRG.14284.1;
chr4	StringTie	transcript	81278855	81279119	.	-	.	gene_name 98307154|unknown-18618; gene_id MSTRG.14284; transcript_id MSTRG.14284.1; gene_biotype non-coding; Info NA; ref_name -; class_code u; inherit_ref FALSE;
chr4	transdecoder	three_prime_utr	81281730	81281787	.	-	.	gene_name 98205814|unknown-10336; gene_id MSTRG.14285; transcript_id MSTRG.14285.1;
chr4	transdecoder	exon	81281730	81283554	.	-	.	gene_name 98205814|unknown-10336; gene_id MSTRG.14285; transcript_id MSTRG.14285.1;
chr4	transdecoder	gene	81281730	81283554	.	-	.	gene_name 98205814|unknown-10336; gene_id MSTRG.14285; transcript_id NA; gene_biotype protein_coding; Info ORF type:complete (+),score=97.77; ref_name 98205814|unknown-10336; class_code =; inherit_ref TRUE;
chr4	transdecoder	transcript	81281730	81283554	.	-	.	gene_name 98205814|unknown-10336; gene_id MSTRG.14285; transcript_id MSTRG.14285.1; gene_biotype protein_coding; Info ORF type:complete (+),score=97.77; ref_name 98205814|unknown-10336; class_code =; inherit_ref TRUE;
chr4	transdecoder	CDS	81281788	81283449	.	-	0	gene_name 98205814|unknown-10336; gene_id MSTRG.14285; transcript_id MSTRG.14285.1;
chr4	transdecoder	five_prime_utr	81283450	81283554	.	-	.	gene_name 98205814|unknown-10336; gene_id MSTRG.14285; transcript_id MSTRG.14285.1;
chr4	transdecoder	five_prime_utr	81294758	81294919	.	+	.	gene_name 98050251|elov2-4; gene_id MSTRG.14286; transcript_id MSTRG.14286.1;
chr4	transdecoder	exon	81294758	81295762	.	+	.	gene_name 98050251|elov2-4; gene_id MSTRG.14286; transcript_id MSTRG.14286.1;
chr4	transdecoder	gene	81294758	81295762	.	+	.	gene_name 98050251|elov2-4; gene_id MSTRG.14286; transcript_id NA; gene_biotype protein_coding; Info ORF type:complete (-),score=18.47,sp|Q9NXB9|ELOV2_HUMAN|34.146|2.09e-31; ref_name 98050251|elov2-4; class_code =; inherit_ref TRUE;
chr4	transdecoder	transcript	81294758	81295762	.	+	.	gene_name 98050251|elov2-4; gene_id MSTRG.14286; transcript_id MSTRG.14286.1; gene_biotype protein_coding; Info ORF type:complete (-),score=18.47,sp|Q9NXB9|ELOV2_HUMAN|34.146|2.09e-31; ref_name 98050251|elov2-4; class_code =; inherit_ref TRUE;
chr4	transdecoder	CDS	81294920	81295738	.	+	0	gene_name 98050251|elov2-4; gene_id MSTRG.14286; transcript_id MSTRG.14286.1;
chr4	transdecoder	three_prime_utr	81295739	81295762	.	+	.	gene_name 98050251|elov2-4; gene_id MSTRG.14286; transcript_id MSTRG.14286.1;
chr4	transdecoder	three_prime_utr	81319076	81319129	.	-	.	gene_name 98014880|hnrpl-3; gene_id MSTRG.14287; transcript_id MSTRG.14287.1;
chr4	transdecoder	three_prime_utr	81319076	81319129	.	-	.	gene_name 98014880|hnrpl-3; gene_id MSTRG.14287; transcript_id MSTRG.14287.2;
chr4	transdecoder	exon	81319076	81319179	.	-	.	gene_name 98014880|hnrpl-3; gene_id MSTRG.14287; transcript_id MSTRG.14287.1;
chr4	transdecoder	exon	81319076	81319179	.	-	.	gene_name 98014880|hnrpl-3; gene_id MSTRG.14287; transcript_id MSTRG.14287.2;
chr4	transdecoder	transcript	81319076	81329049	.	-	.	gene_name 98014880|hnrpl-3; gene_id MSTRG.14287; transcript_id MSTRG.14287.2; gene_biotype protein_coding; Info ORF type:complete (+),score=100.39,sp|P14866|HNRPL_HUMAN|35.446|4.55e-81; ref_name 98014880|hnrpl-3; class_code j,m; inherit_ref TRUE;
chr4	transdecoder	gene	81319076	81329136	.	-	.	gene_name 98014880|hnrpl-3; gene_id MSTRG.14287; transcript_id NA; gene_biotype protein_coding; Info ORF type:complete (+),score=100.39,sp|P14866|HNRPL_HUMAN|35.446|4.55e-81; ref_name 98014880|hnrpl-3; class_code j,m; inherit_ref TRUE;
chr4	transdecoder	transcript	81319076	81329136	.	-	.	gene_name 98014880|hnrpl-3; gene_id MSTRG.14287; transcript_id MSTRG.14287.1; gene_biotype protein_coding; Info ORF type:complete (+),score=100.39,sp|P14866|HNRPL_HUMAN|35.446|4.55e-81; ref_name 98014880|hnrpl-3; class_code j,m; inherit_ref TRUE;
chr4	transdecoder	CDS	81319130	81319179	.	-	2	gene_name 98014880|hnrpl-3; gene_id MSTRG.14287; transcript_id MSTRG.14287.1;
chr4	transdecoder	CDS	81319130	81319179	.	-	2	gene_name 98014880|hnrpl-3; gene_id MSTRG.14287; transcript_id MSTRG.14287.2;
chr4	transdecoder	CDS	81320483	81320584	.	-	2	gene_name 98014880|hnrpl-3; gene_id MSTRG.14287; transcript_id MSTRG.14287.1;
chr4	transdecoder	CDS	81320483	81320584	.	-	2	gene_name 98014880|hnrpl-3; gene_id MSTRG.14287; transcript_id MSTRG.14287.2;
chr4	transdecoder	exon	81320483	81320584	.	-	.	gene_name 98014880|hnrpl-3; gene_id MSTRG.14287; transcript_id MSTRG.14287.1;
chr4	transdecoder	exon	81320483	81320584	.	-	.	gene_name 98014880|hnrpl-3; gene_id MSTRG.14287; transcript_id MSTRG.14287.2;
chr4	transdecoder	CDS	81320627	81320684	.	-	0	gene_name 98014880|hnrpl-3; gene_id MSTRG.14287; transcript_id MSTRG.14287.1;
chr4	transdecoder	CDS	81320627	81320684	.	-	0	gene_name 98014880|hnrpl-3; gene_id MSTRG.14287; transcript_id MSTRG.14287.2;
chr4	transdecoder	exon	81320627	81320684	.	-	.	gene_name 98014880|hnrpl-3; gene_id MSTRG.14287; transcript_id MSTRG.14287.1;
chr4	transdecoder	exon	81320627	81320684	.	-	.	gene_name 98014880|hnrpl-3; gene_id MSTRG.14287; transcript_id MSTRG.14287.2;
chr4	transdecoder	CDS	81322571	81322781	.	-	1	gene_name 98014880|hnrpl-3; gene_id MSTRG.14287; transcript_id MSTRG.14287.1;
chr4	transdecoder	CDS	81322571	81322781	.	-	1	gene_name 98014880|hnrpl-3; gene_id MSTRG.14287; transcript_id MSTRG.14287.2;
chr4	transdecoder	exon	81322571	81322781	.	-	.	gene_name 98014880|hnrpl-3; gene_id MSTRG.14287; transcript_id MSTRG.14287.1;
chr4	transdecoder	exon	81322571	81322781	.	-	.	gene_name 98014880|hnrpl-3; gene_id MSTRG.14287; transcript_id MSTRG.14287.2;
chr4	transdecoder	CDS	81322826	81322947	.	-	0	gene_name 98014880|hnrpl-3; gene_id MSTRG.14287; transcript_id MSTRG.14287.1;
chr4	transdecoder	CDS	81322826	81322947	.	-	0	gene_name 98014880|hnrpl-3; gene_id MSTRG.14287; transcript_id MSTRG.14287.2;
chr4	transdecoder	exon	81322826	81322947	.	-	.	gene_name 98014880|hnrpl-3; gene_id MSTRG.14287; transcript_id MSTRG.14287.1;
chr4	transdecoder	exon	81322826	81322947	.	-	.	gene_name 98014880|hnrpl-3; gene_id MSTRG.14287; transcript_id MSTRG.14287.2;
chr4	transdecoder	CDS	81322989	81323109	.	-	1	gene_name 98014880|hnrpl-3; gene_id MSTRG.14287; transcript_id MSTRG.14287.1;
chr4	transdecoder	CDS	81322989	81323109	.	-	1	gene_name 98014880|hnrpl-3; gene_id MSTRG.14287; transcript_id MSTRG.14287.2;
chr4	transdecoder	exon	81322989	81323109	.	-	.	gene_name 98014880|hnrpl-3; gene_id MSTRG.14287; transcript_id MSTRG.14287.1;
chr4	transdecoder	exon	81322989	81323109	.	-	.	gene_name 98014880|hnrpl-3; gene_id MSTRG.14287; transcript_id MSTRG.14287.2;
chr4	transdecoder	CDS	81323902	81323939	.	-	0	gene_name 98014880|hnrpl-3; gene_id MSTRG.14287; transcript_id MSTRG.14287.2;
chr4	transdecoder	CDS	81323902	81324073	.	-	2	gene_name 98014880|hnrpl-3; gene_id MSTRG.14287; transcript_id MSTRG.14287.1;
chr4	transdecoder	exon	81323902	81324073	.	-	.	gene_name 98014880|hnrpl-3; gene_id MSTRG.14287; transcript_id MSTRG.14287.1;
chr4	transdecoder	exon	81323902	81324073	.	-	.	gene_name 98014880|hnrpl-3; gene_id MSTRG.14287; transcript_id MSTRG.14287.2;
chr4	transdecoder	CDS	81324043	81324073	.	-	1	gene_name 98014880|hnrpl-3; gene_id MSTRG.14287; transcript_id MSTRG.14287.2;
chr4	transdecoder	CDS	81325603	81325666	.	-	0	gene_name 98014880|hnrpl-3; gene_id MSTRG.14287; transcript_id MSTRG.14287.1;
chr4	transdecoder	exon	81325603	81325666	.	-	.	gene_name 98014880|hnrpl-3; gene_id MSTRG.14287; transcript_id MSTRG.14287.1;
chr4	transdecoder	CDS	81326269	81326536	.	-	1	gene_name 98014880|hnrpl-3; gene_id MSTRG.14287; transcript_id MSTRG.14287.1;
chr4	transdecoder	exon	81326269	81326536	.	-	.	gene_name 98014880|hnrpl-3; gene_id MSTRG.14287; transcript_id MSTRG.14287.1;
chr4	transdecoder	CDS	81327339	81327506	.	-	1	gene_name 98014880|hnrpl-3; gene_id MSTRG.14287; transcript_id MSTRG.14287.1;
chr4	transdecoder	CDS	81327339	81327506	.	-	1	gene_name 98014880|hnrpl-3; gene_id MSTRG.14287; transcript_id MSTRG.14287.2;
chr4	transdecoder	exon	81327339	81327506	.	-	.	gene_name 98014880|hnrpl-3; gene_id MSTRG.14287; transcript_id MSTRG.14287.1;
chr4	transdecoder	exon	81327339	81327506	.	-	.	gene_name 98014880|hnrpl-3; gene_id MSTRG.14287; transcript_id MSTRG.14287.2;
chr4	transdecoder	CDS	81328806	81329005	.	-	0	gene_name 98014880|hnrpl-3; gene_id MSTRG.14287; transcript_id MSTRG.14287.1;
chr4	transdecoder	CDS	81328806	81329005	.	-	0	gene_name 98014880|hnrpl-3; gene_id MSTRG.14287; transcript_id MSTRG.14287.2;
chr4	transdecoder	exon	81328806	81329009	.	-	.	gene_name 98014880|hnrpl-3; gene_id MSTRG.14287; transcript_id MSTRG.14287.1;
chr4	transdecoder	exon	81328806	81329049	.	-	.	gene_name 98014880|hnrpl-3; gene_id MSTRG.14287; transcript_id MSTRG.14287.2;
chr4	transdecoder	five_prime_utr	81329006	81329009	.	-	.	gene_name 98014880|hnrpl-3; gene_id MSTRG.14287; transcript_id MSTRG.14287.1;
chr4	transdecoder	five_prime_utr	81329006	81329049	.	-	.	gene_name 98014880|hnrpl-3; gene_id MSTRG.14287; transcript_id MSTRG.14287.2;
chr4	transdecoder	exon	81329077	81329136	.	-	.	gene_name 98014880|hnrpl-3; gene_id MSTRG.14287; transcript_id MSTRG.14287.1;
chr4	transdecoder	five_prime_utr	81329077	81329136	.	-	.	gene_name 98014880|hnrpl-3; gene_id MSTRG.14287; transcript_id MSTRG.14287.1;
chr4	YD_filtered	miRNA	81329127	81329147	18	-	.	gene_id "PB_291"; transcript_id "PB_291"; gene_name "hmi-novel-34-b"; miRNA "hmi-novel-34-b-3p"; pre_miRNA "hmi-novel-34-b"; strand "mature";
chr4	YD_filtered	pre_miRNA	81329127	81329186	18	-	.	gene_id "PB_291"; transcript_id "PB_291"; gene_name "hmi-novel-34-b"; miRNA "hmi-novel-34-b"; pre_miRNA "hmi-novel-34-b";
chr4	YD_filtered	miRNA	81329166	81329186	18	-	.	gene_id "PB_291"; transcript_id "PB_291"; gene_name "hmi-novel-34-b"; miRNA "hmi-novel-34-b-5p"; pre_miRNA "hmi-novel-34-b"; strand "star";
chr4	transdecoder	exon	81329345	81329447	.	+	.	gene_name 98307155|uspl1-2; gene_id MSTRG.14288; transcript_id MSTRG.14288.1;
chr4	transdecoder	five_prime_utr	81329345	81329447	.	+	.	gene_name 98307155|uspl1-2; gene_id MSTRG.14288; transcript_id MSTRG.14288.1;
chr4	transdecoder	gene	81329345	81344581	.	+	.	gene_name 98307155|uspl1-2; gene_id MSTRG.14288; transcript_id NA; gene_biotype protein_coding; Info ORF type:complete (+),score=25.72,sp|Q5W0Q7|USPL1_HUMAN|25.413|1.22e-13; ref_name 98028636|uspl1; class_code o; inherit_ref FALSE;
chr4	transdecoder	transcript	81329345	81344581	.	+	.	gene_name 98307155|uspl1-2; gene_id MSTRG.14288; transcript_id MSTRG.14288.1; gene_biotype protein_coding; Info ORF type:complete (+),score=25.72,sp|Q5W0Q7|USPL1_HUMAN|25.413|1.22e-13; ref_name 98028636|uspl1; class_code o; inherit_ref FALSE;
chr4	transdecoder	five_prime_utr	81343229	81343232	.	+	.	gene_name 98028636|uspl1; gene_id 98028636|uspl1; transcript_id 98028636|uspl1.1;
chr4	transdecoder	exon	81343229	81344581	.	+	.	gene_name 98028636|uspl1; gene_id 98028636|uspl1; transcript_id 98028636|uspl1.1;
chr4	transdecoder	gene	81343229	81344581	.	+	.	gene_name 98028636|uspl1; gene_id 98028636|uspl1; transcript_id NA; gene_biotype protein_coding; Info ORF type:complete (+),score=25.72,sp|Q5W0Q7|USPL1_HUMAN|25.413|1.22e-13; ref_name 98028636|uspl1; class_code =; inherit_ref TRUE;
chr4	transdecoder	transcript	81343229	81344581	.	+	.	gene_name 98028636|uspl1; gene_id 98028636|uspl1; transcript_id 98028636|uspl1.1; gene_biotype protein_coding; Info ORF type:complete (+),score=25.72,sp|Q5W0Q7|USPL1_HUMAN|25.413|1.22e-13; ref_name 98028636|uspl1; class_code =; inherit_ref TRUE;
chr4	transdecoder	CDS	81343233	81344495	.	+	0	gene_name 98028636|uspl1; gene_id 98028636|uspl1; transcript_id 98028636|uspl1.1;
chr4	transdecoder	CDS	81343233	81344495	.	+	0	gene_name 98307155|uspl1-2; gene_id MSTRG.14288; transcript_id MSTRG.14288.1;
chr4	transdecoder	exon	81343233	81344581	.	+	.	gene_name 98307155|uspl1-2; gene_id MSTRG.14288; transcript_id MSTRG.14288.1;
chr4	transdecoder	three_prime_utr	81344496	81344581	.	+	.	gene_name 98028636|uspl1; gene_id 98028636|uspl1; transcript_id 98028636|uspl1.1;
chr4	transdecoder	three_prime_utr	81344496	81344581	.	+	.	gene_name 98307155|uspl1-2; gene_id MSTRG.14288; transcript_id MSTRG.14288.1;
chr4	transdecoder	three_prime_utr	81376100	81376606	.	-	.	gene_name 98031697|gpr52; gene_id MSTRG.14289; transcript_id MSTRG.14289.1;
chr4	transdecoder	exon	81376100	81377757	.	-	.	gene_name 98031697|gpr52; gene_id MSTRG.14289; transcript_id MSTRG.14289.1;
chr4	transdecoder	gene	81376100	81464957	.	-	.	gene_name 98031697|gpr52; gene_id MSTRG.14289; transcript_id NA; gene_biotype protein_coding; Info ORF type:complete (+),score=38.26,sp|Q9Y2T5|GPR52_HUMAN|26.300|5.71e-11; ref_name 98031697|gpr52; class_code =; inherit_ref TRUE;
chr4	transdecoder	transcript	81376100	81464957	.	-	.	gene_name 98031697|gpr52; gene_id MSTRG.14289; transcript_id MSTRG.14289.1; gene_biotype protein_coding; Info ORF type:complete (+),score=38.26,sp|Q9Y2T5|GPR52_HUMAN|26.300|5.71e-11; ref_name 98031697|gpr52; class_code =; inherit_ref TRUE;
chr4	transdecoder	CDS	81376607	81377755	.	-	0	gene_name 98031697|gpr52; gene_id MSTRG.14289; transcript_id MSTRG.14289.1;
chr4	transdecoder	five_prime_utr	81377756	81377757	.	-	.	gene_name 98031697|gpr52; gene_id MSTRG.14289; transcript_id MSTRG.14289.1;
chr4	transdecoder	exon	81408421	81408499	.	-	.	gene_name 98031697|gpr52; gene_id MSTRG.14289; transcript_id MSTRG.14289.1;
chr4	transdecoder	five_prime_utr	81408421	81408499	.	-	.	gene_name 98031697|gpr52; gene_id MSTRG.14289; transcript_id MSTRG.14289.1;
chr4	transdecoder	exon	81464836	81464957	.	-	.	gene_name 98031697|gpr52; gene_id MSTRG.14289; transcript_id MSTRG.14289.1;
chr4	transdecoder	five_prime_utr	81464836	81464957	.	-	.	gene_name 98031697|gpr52; gene_id MSTRG.14289; transcript_id MSTRG.14289.1;
chr4	StringTie	exon	81512811	81513029	.	-	.	gene_name 98307156|unknown-18619; gene_id MSTRG.14290; transcript_id MSTRG.14290.1;
chr4	StringTie	transcript	81512811	81513484	.	-	.	gene_name 98307156|unknown-18619; gene_id MSTRG.14290; transcript_id MSTRG.14290.1; gene_biotype non-coding; Info NA; ref_name -; class_code u; inherit_ref FALSE;
chr4	StringTie	exon	81513435	81513484	.	-	.	gene_name 98307156|unknown-18619; gene_id MSTRG.14290; transcript_id MSTRG.14290.1;
chr4	transdecoder	three_prime_utr	81515232	81515291	.	-	.	gene_name 98307157|unknown-18620; gene_id MSTRG.14291; transcript_id MSTRG.14291.1;
chr4	transdecoder	exon	81515232	81515842	.	-	.	gene_name 98307157|unknown-18620; gene_id MSTRG.14291; transcript_id MSTRG.14291.1;
chr4	transdecoder	gene	81515232	81515842	.	-	.	gene_name 98307157|unknown-18620; gene_id MSTRG.14291; transcript_id NA; gene_biotype protein_coding; Info ORF type:complete (+),score=9.12; ref_name -; class_code u; inherit_ref FALSE;
chr4	transdecoder	transcript	81515232	81515842	.	-	.	gene_name 98307157|unknown-18620; gene_id MSTRG.14291; transcript_id MSTRG.14291.1; gene_biotype protein_coding; Info ORF type:complete (+),score=9.12; ref_name -; class_code u; inherit_ref FALSE;
chr4	transdecoder	CDS	81515292	81515660	.	-	0	gene_name 98307157|unknown-18620; gene_id MSTRG.14291; transcript_id MSTRG.14291.1;
chr4	transdecoder	five_prime_utr	81515661	81515842	.	-	.	gene_name 98307157|unknown-18620; gene_id MSTRG.14291; transcript_id MSTRG.14291.1;
chr4	transdecoder	five_prime_utr	81532516	81532528	.	+	.	gene_name 98143352|unknown-4666; gene_id MSTRG.14292; transcript_id MSTRG.14292.1;
chr4	transdecoder	three_prime_utr	81532516	81532528	.	-	.	gene_name 98143352|unknown-4666; gene_id MSTRG.14292; transcript_id MSTRG.14292.1;
chr4	transdecoder	exon	81532516	81534545	.	+	.	gene_name 98143352|unknown-4666; gene_id MSTRG.14292; transcript_id MSTRG.14292.1;
chr4	transdecoder	gene	81532516	81534545	.	+	.	gene_name 98143352|unknown-4666; gene_id MSTRG.14292; transcript_id NA; gene_biotype protein_coding; Info ORF type:complete (+),score=25.79; ref_name 98143352|unknown-4666; class_code =,k; inherit_ref TRUE;
chr4	transdecoder	transcript	81532516	81534545	.	+	.	gene_name 98143352|unknown-4666; gene_id MSTRG.14292; transcript_id MSTRG.14292.1; gene_biotype protein_coding; Info ORF type:complete (+),score=25.79; ref_name 98143352|unknown-4666; class_code =,k; inherit_ref TRUE;
chr4	transdecoder	CDS	81532529	81533914	.	+	0	gene_name 98143352|unknown-4666; gene_id MSTRG.14292; transcript_id MSTRG.14292.1;
chr4	transdecoder	five_prime_utr	81533915	81534545	.	-	.	gene_name 98143352|unknown-4666; gene_id MSTRG.14292; transcript_id MSTRG.14292.1;
chr4	transdecoder	CDS	81534089	81534523	.	-	0	gene_name 98143352|unknown-4666; gene_id MSTRG.14292; transcript_id MSTRG.14292.1;
chr4	YD_filtered	miRNA	81555799	81555819	100	-	.	gene_id "PB_292"; transcript_id "PB_292"; gene_name "hmi-novel-1"; miRNA "hmi-novel-1-3p"; pre_miRNA "hmi-novel-1"; strand "star";
chr4	YD_filtered	pre_miRNA	81555799	81555858	100	-	.	gene_id "PB_292"; transcript_id "PB_292"; gene_name "hmi-novel-1"; miRNA "hmi-novel-1"; pre_miRNA "hmi-novel-1";
chr4	YD_filtered	miRNA	81555839	81555858	100	-	.	gene_id "PB_292"; transcript_id "PB_292"; gene_name "hmi-novel-1"; miRNA "hmi-novel-1-5p"; pre_miRNA "hmi-novel-1"; strand "mature";
chr4	StringTie	exon	81560116	81560500	.	+	.	gene_name 98307158|unknown-18621; gene_id MSTRG.14293; transcript_id MSTRG.14293.1;
chr4	StringTie	transcript	81560116	81560500	.	+	.	gene_name 98307158|unknown-18621; gene_id MSTRG.14293; transcript_id MSTRG.14293.1; gene_biotype non-coding; Info NA; ref_name -; class_code u; inherit_ref FALSE;
chr4	StringTie	exon	81561036	81561122	.	+	.	gene_name 98013393|unknown-9358; gene_id MSTRG.14294; transcript_id MSTRG.14294.1;
chr4	StringTie	transcript	81561036	81635868	.	+	.	gene_name 98013393|unknown-9358; gene_id MSTRG.14294; transcript_id MSTRG.14294.1; gene_biotype non-coding; Info NA; ref_name 98013393|unknown-9358; class_code =; inherit_ref TRUE;
chr4	StringTie	exon	81574219	81574250	.	+	.	gene_name 98013393|unknown-9358; gene_id MSTRG.14294; transcript_id MSTRG.14294.1;
chr4	StringTie	exon	81631656	81631703	.	+	.	gene_name 98013393|unknown-9358; gene_id MSTRG.14294; transcript_id MSTRG.14294.1;
chr4	StringTie	exon	81635710	81635868	.	+	.	gene_name 98013393|unknown-9358; gene_id MSTRG.14294; transcript_id MSTRG.14294.1;
chr4	transdecoder	five_prime_utr	81638119	81640105	.	+	.	gene_name 98119453|unknown-3014; gene_id MSTRG.14295; transcript_id MSTRG.14295.1;
chr4	transdecoder	exon	81638119	81641361	.	+	.	gene_name 98119453|unknown-3014; gene_id MSTRG.14295; transcript_id MSTRG.14295.1;
chr4	transdecoder	gene	81638119	81641361	.	+	.	gene_name 98119453|unknown-3014; gene_id MSTRG.14295; transcript_id NA; gene_biotype protein_coding; Info ORF type:complete (-),score=24.28; ref_name 98119453|unknown-3014; class_code k; inherit_ref TRUE;
chr4	transdecoder	transcript	81638119	81641361	.	+	.	gene_name 98119453|unknown-3014; gene_id MSTRG.14295; transcript_id MSTRG.14295.1; gene_biotype protein_coding; Info ORF type:complete (-),score=24.28; ref_name 98119453|unknown-3014; class_code k; inherit_ref TRUE;
chr4	transdecoder	CDS	81640106	81640867	.	+	0	gene_name 98119453|unknown-3014; gene_id MSTRG.14295; transcript_id MSTRG.14295.1;
chr4	transdecoder	three_prime_utr	81640868	81641361	.	+	.	gene_name 98119453|unknown-3014; gene_id MSTRG.14295; transcript_id MSTRG.14295.1;
chr4	transdecoder	three_prime_utr	81646690	81646899	.	-	.	gene_name 98307159|unknown-18622; gene_id MSTRG.14296; transcript_id MSTRG.14296.1;
chr4	transdecoder	exon	81646690	81647313	.	-	.	gene_name 98307159|unknown-18622; gene_id MSTRG.14296; transcript_id MSTRG.14296.1;
chr4	transdecoder	gene	81646690	81654482	.	-	.	gene_name 98307159|unknown-18622; gene_id MSTRG.14296; transcript_id NA; gene_biotype protein_coding; Info ORF type:5prime_partial (+),score=103.92; ref_name -; class_code u; inherit_ref FALSE;
chr4	transdecoder	transcript	81646690	81654482	.	-	.	gene_name 98307159|unknown-18622; gene_id MSTRG.14296; transcript_id MSTRG.14296.1; gene_biotype protein_coding; Info ORF type:5prime_partial (+),score=103.92; ref_name -; class_code u; inherit_ref FALSE;
chr4	transdecoder	CDS	81646900	81647313	.	-	0	gene_name 98307159|unknown-18622; gene_id MSTRG.14296; transcript_id MSTRG.14296.1;
chr4	transdecoder	CDS	81649983	81650159	.	-	0	gene_name 98307159|unknown-18622; gene_id MSTRG.14296; transcript_id MSTRG.14296.1;
chr4	transdecoder	exon	81649983	81650159	.	-	.	gene_name 98307159|unknown-18622; gene_id MSTRG.14296; transcript_id MSTRG.14296.1;
chr4	transdecoder	CDS	81652001	81652174	.	-	0	gene_name 98307159|unknown-18622; gene_id MSTRG.14296; transcript_id MSTRG.14296.1;
chr4	transdecoder	exon	81652001	81652174	.	-	.	gene_name 98307159|unknown-18622; gene_id MSTRG.14296; transcript_id MSTRG.14296.1;
chr4	transdecoder	CDS	81652719	81653064	.	-	1	gene_name 98307159|unknown-18622; gene_id MSTRG.14296; transcript_id MSTRG.14296.1;
chr4	transdecoder	exon	81652719	81653064	.	-	.	gene_name 98307159|unknown-18622; gene_id MSTRG.14296; transcript_id MSTRG.14296.1;
chr4	transdecoder	CDS	81653442	81653677	.	-	0	gene_name 98307159|unknown-18622; gene_id MSTRG.14296; transcript_id MSTRG.14296.1;
chr4	transdecoder	exon	81653442	81653677	.	-	.	gene_name 98307159|unknown-18622; gene_id MSTRG.14296; transcript_id MSTRG.14296.1;
chr4	transdecoder	CDS	81654131	81654481	.	-	0	gene_name 98307159|unknown-18622; gene_id MSTRG.14296; transcript_id MSTRG.14296.1;
chr4	transdecoder	exon	81654131	81654482	.	-	.	gene_name 98307159|unknown-18622; gene_id MSTRG.14296; transcript_id MSTRG.14296.1;
chr4	StringTie	exon	81656901	81657164	.	.	.	gene_name 98307160|unknown-18623; gene_id MSTRG.14297; transcript_id MSTRG.14297.1;
chr4	StringTie	transcript	81656901	81657164	.	.	.	gene_name 98307160|unknown-18623; gene_id MSTRG.14297; transcript_id MSTRG.14297.1; gene_biotype non-coding; Info NA; ref_name -; class_code u; inherit_ref FALSE;
chr4	transdecoder	five_prime_utr	81661974	81661975	.	+	.	gene_name 98142329|unknown-4600; gene_id MSTRG.14298; transcript_id MSTRG.14298.1;
chr4	transdecoder	exon	81661974	81662377	.	+	.	gene_name 98142329|unknown-4600; gene_id MSTRG.14298; transcript_id MSTRG.14298.1;
chr4	transdecoder	gene	81661974	81662377	.	+	.	gene_name 98142329|unknown-4600; gene_id MSTRG.14298; transcript_id NA; gene_biotype protein_coding; Info ORF type:complete (-),score=17.47; ref_name 98142329|unknown-4600; class_code =; inherit_ref TRUE;
chr4	transdecoder	transcript	81661974	81662377	.	+	.	gene_name 98142329|unknown-4600; gene_id MSTRG.14298; transcript_id MSTRG.14298.1; gene_biotype protein_coding; Info ORF type:complete (-),score=17.47; ref_name 98142329|unknown-4600; class_code =; inherit_ref TRUE;
chr4	transdecoder	CDS	81661976	81662353	.	+	0	gene_name 98142329|unknown-4600; gene_id MSTRG.14298; transcript_id MSTRG.14298.1;
chr4	transdecoder	three_prime_utr	81662354	81662377	.	+	.	gene_name 98142329|unknown-4600; gene_id MSTRG.14298; transcript_id MSTRG.14298.1;
chr4	StringTie	exon	81682245	81682318	.	+	.	gene_name 98307161|unknown-18624; gene_id MSTRG.14299; transcript_id MSTRG.14299.1;
chr4	StringTie	transcript	81682245	81712602	.	+	.	gene_name 98307161|unknown-18624; gene_id MSTRG.14299; transcript_id MSTRG.14299.1; gene_biotype non-coding; Info NA; ref_name 98204963|unknown-9839;98151723|unknown-5252; class_code x;x; inherit_ref FALSE;
chr4	transdecoder	exon	81684796	81684862	.	-	.	gene_name 98204963|unknown-9839; gene_id MSTRG.14300; transcript_id MSTRG.14300.1;
chr4	transdecoder	three_prime_utr	81684796	81684862	.	-	.	gene_name 98204963|unknown-9839; gene_id MSTRG.14300; transcript_id MSTRG.14300.1;
chr4	transdecoder	gene	81684796	81711575	.	-	.	gene_name 98204963|unknown-9839; gene_id MSTRG.14300; transcript_id NA; gene_biotype protein_coding; Info ORF type:complete (+),score=0.96; ref_name 98204963|unknown-9839; class_code k; inherit_ref TRUE;
chr4	transdecoder	transcript	81684796	81711575	.	-	.	gene_name 98204963|unknown-9839; gene_id MSTRG.14300; transcript_id MSTRG.14300.1; gene_biotype protein_coding; Info ORF type:complete (+),score=0.96; ref_name 98204963|unknown-9839; class_code k; inherit_ref TRUE;
chr4	transdecoder	three_prime_utr	81685254	81685585	.	-	.	gene_name 98204963|unknown-9839; gene_id MSTRG.14300; transcript_id MSTRG.14300.2;
chr4	transdecoder	exon	81685254	81687165	.	-	.	gene_name 98204963|unknown-9839; gene_id MSTRG.14300; transcript_id MSTRG.14300.2;
chr4	transdecoder	transcript	81685254	81711575	.	-	.	gene_name 98204963|unknown-9839; gene_id MSTRG.14300; transcript_id MSTRG.14300.2; gene_biotype protein_coding; Info ORF type:complete (+),score=0.96; ref_name 98204963|unknown-9839; class_code k; inherit_ref TRUE;
chr4	transdecoder	CDS	81685586	81686974	.	-	0	gene_name 98204963|unknown-9839; gene_id MSTRG.14300; transcript_id MSTRG.14300.2;
chr4	StringTie	exon	81687897	81687972	.	+	.	gene_name 98307161|unknown-18624; gene_id MSTRG.14299; transcript_id MSTRG.14299.2;
chr4	StringTie	transcript	81687897	81712602	.	+	.	gene_name 98307161|unknown-18624; gene_id MSTRG.14299; transcript_id MSTRG.14299.2; gene_biotype non-coding; Info NA; ref_name 98204963|unknown-9839;98151723|unknown-5252; class_code x;x; inherit_ref FALSE;
chr4	transdecoder	exon	81698687	81698781	.	-	.	gene_name 98204963|unknown-9839; gene_id MSTRG.14300; transcript_id MSTRG.14300.3;
chr4	transdecoder	three_prime_utr	81698687	81698781	.	-	.	gene_name 98204963|unknown-9839; gene_id MSTRG.14300; transcript_id MSTRG.14300.3;
chr4	transdecoder	transcript	81698687	81711575	.	-	.	gene_name 98204963|unknown-9839; gene_id MSTRG.14300; transcript_id MSTRG.14300.3; gene_biotype protein_coding; Info ORF type:complete (+),score=0.96; ref_name 98204963|unknown-9839; class_code k; inherit_ref TRUE;
chr4	transdecoder	exon	81699311	81699521	.	-	.	gene_name 98204963|unknown-9839; gene_id MSTRG.14300; transcript_id MSTRG.14300.2;
chr4	transdecoder	exon	81699311	81699521	.	-	.	gene_name 98204963|unknown-9839; gene_id MSTRG.14300; transcript_id MSTRG.14300.3;
chr4	transdecoder	three_prime_utr	81699311	81699521	.	-	.	gene_name 98204963|unknown-9839; gene_id MSTRG.14300; transcript_id MSTRG.14300.3;
chr4	transdecoder	three_prime_utr	81710420	81710561	.	-	.	gene_name 98204963|unknown-9839; gene_id MSTRG.14300; transcript_id MSTRG.14300.1;
chr4	transdecoder	three_prime_utr	81710420	81710561	.	-	.	gene_name 98204963|unknown-9839; gene_id MSTRG.14300; transcript_id MSTRG.14300.3;
chr4	transdecoder	exon	81710420	81711575	.	-	.	gene_name 98204963|unknown-9839; gene_id MSTRG.14300; transcript_id MSTRG.14300.1;
chr4	transdecoder	exon	81710420	81711575	.	-	.	gene_name 98204963|unknown-9839; gene_id MSTRG.14300; transcript_id MSTRG.14300.2;
chr4	transdecoder	exon	81710420	81711575	.	-	.	gene_name 98204963|unknown-9839; gene_id MSTRG.14300; transcript_id MSTRG.14300.3;
chr4	transdecoder	CDS	81710562	81710948	.	-	0	gene_name 98204963|unknown-9839; gene_id MSTRG.14300; transcript_id MSTRG.14300.1;
chr4	transdecoder	CDS	81710562	81710948	.	-	0	gene_name 98204963|unknown-9839; gene_id MSTRG.14300; transcript_id MSTRG.14300.2;
chr4	transdecoder	CDS	81710562	81710948	.	-	0	gene_name 98204963|unknown-9839; gene_id MSTRG.14300; transcript_id MSTRG.14300.3;
chr4	transdecoder	five_prime_utr	81710949	81711575	.	-	.	gene_name 98204963|unknown-9839; gene_id MSTRG.14300; transcript_id MSTRG.14300.1;
chr4	transdecoder	five_prime_utr	81710949	81711575	.	-	.	gene_name 98204963|unknown-9839; gene_id MSTRG.14300; transcript_id MSTRG.14300.3;
chr4	StringTie	exon	81712362	81712602	.	+	.	gene_name 98307161|unknown-18624; gene_id MSTRG.14299; transcript_id MSTRG.14299.1;
chr4	StringTie	exon	81712362	81712602	.	+	.	gene_name 98307161|unknown-18624; gene_id MSTRG.14299; transcript_id MSTRG.14299.2;
chr4	transdecoder	three_prime_utr	81714235	81714319	.	-	.	gene_name 98025359|unknown-649; gene_id MSTRG.14301; transcript_id MSTRG.14301.1;
chr4	transdecoder	exon	81714235	81714694	.	-	.	gene_name 98025359|unknown-649; gene_id MSTRG.14301; transcript_id MSTRG.14301.1;
chr4	transdecoder	gene	81714235	81717800	.	-	.	gene_name 98025359|unknown-649; gene_id MSTRG.14301; transcript_id NA; gene_biotype protein_coding; Info ORF type:complete (+),score=18.99; ref_name 98025359|unknown-649; class_code =; inherit_ref TRUE;
chr4	transdecoder	transcript	81714235	81717800	.	-	.	gene_name 98025359|unknown-649; gene_id MSTRG.14301; transcript_id MSTRG.14301.1; gene_biotype protein_coding; Info ORF type:complete (+),score=18.99; ref_name 98025359|unknown-649; class_code =; inherit_ref TRUE;
chr4	transdecoder	CDS	81714320	81714694	.	-	0	gene_name 98025359|unknown-649; gene_id MSTRG.14301; transcript_id MSTRG.14301.1;
chr4	transdecoder	exon	81717772	81717800	.	-	.	gene_name 98025359|unknown-649; gene_id MSTRG.14301; transcript_id MSTRG.14301.1;
chr4	transdecoder	five_prime_utr	81717772	81717800	.	-	.	gene_name 98025359|unknown-649; gene_id MSTRG.14301; transcript_id MSTRG.14301.1;
chr4	transdecoder	exon	81727278	81727646	.	-	.	gene_name 98205828|unknown-10353; gene_id MSTRG.14302; transcript_id MSTRG.14302.1;
chr4	transdecoder	gene	81727278	81727646	.	-	.	gene_name 98205828|unknown-10353; gene_id MSTRG.14302; transcript_id NA; gene_biotype protein_coding; Info ORF type:internal (+),score=4.56; ref_name 98205828|unknown-10353; class_code =; inherit_ref TRUE;
chr4	transdecoder	transcript	81727278	81727646	.	-	.	gene_name 98205828|unknown-10353; gene_id MSTRG.14302; transcript_id MSTRG.14302.1; gene_biotype protein_coding; Info ORF type:internal (+),score=4.56; ref_name 98205828|unknown-10353; class_code =; inherit_ref TRUE;
chr4	transdecoder	CDS	81727279	81727644	.	-	0	gene_name 98205828|unknown-10353; gene_id MSTRG.14302; transcript_id MSTRG.14302.1;
chr4	transdecoder	three_prime_utr	81749293	81749392	.	-	.	gene_name 98111652|unknown-2488; gene_id MSTRG.14303; transcript_id MSTRG.14303.1;
chr4	transdecoder	exon	81749293	81749749	.	-	.	gene_name 98111652|unknown-2488; gene_id MSTRG.14303; transcript_id MSTRG.14303.1;
chr4	transdecoder	gene	81749293	81750404	.	-	.	gene_name 98111652|unknown-2488; gene_id MSTRG.14303; transcript_id NA; gene_biotype protein_coding; Info ORF type:complete (+),score=16.11; ref_name 98111652|unknown-2488; class_code k; inherit_ref TRUE;
chr4	transdecoder	transcript	81749293	81750404	.	-	.	gene_name 98111652|unknown-2488; gene_id MSTRG.14303; transcript_id MSTRG.14303.1; gene_biotype protein_coding; Info ORF type:complete (+),score=16.11; ref_name 98111652|unknown-2488; class_code k; inherit_ref TRUE;
chr4	transdecoder	CDS	81749393	81749743	.	-	0	gene_name 98111652|unknown-2488; gene_id MSTRG.14303; transcript_id MSTRG.14303.1;
chr4	transdecoder	five_prime_utr	81749744	81749749	.	-	.	gene_name 98111652|unknown-2488; gene_id MSTRG.14303; transcript_id MSTRG.14303.1;
chr4	transdecoder	exon	81750371	81750404	.	-	.	gene_name 98111652|unknown-2488; gene_id MSTRG.14303; transcript_id MSTRG.14303.1;
chr4	transdecoder	five_prime_utr	81750371	81750404	.	-	.	gene_name 98111652|unknown-2488; gene_id MSTRG.14303; transcript_id MSTRG.14303.1;
chr4	StringTie	exon	81775213	81775469	.	+	.	gene_name 98307162|unknown-18625; gene_id MSTRG.14304; transcript_id MSTRG.14304.1;
chr4	StringTie	transcript	81775213	81775469	.	+	.	gene_name 98307162|unknown-18625; gene_id MSTRG.14304; transcript_id MSTRG.14304.1; gene_biotype non-coding; Info NA; ref_name -; class_code u; inherit_ref FALSE;
chr4	transdecoder	five_prime_utr	81784951	81785215	.	+	.	gene_name 98202642|npy6r; gene_id MSTRG.14305; transcript_id MSTRG.14305.1;
chr4	transdecoder	exon	81784951	81785429	.	+	.	gene_name 98202642|npy6r; gene_id MSTRG.14305; transcript_id MSTRG.14305.1;
chr4	transdecoder	gene	81784951	81806862	.	+	.	gene_name 98202642|npy6r; gene_id MSTRG.14305; transcript_id NA; gene_biotype protein_coding; Info ORF type:complete (+),score=39.55,sp|Q99463|NPY6R_HUMAN|25.694|8.27e-04; ref_name 98202642|npy6r; class_code =; inherit_ref TRUE;
chr4	transdecoder	transcript	81784951	81806862	.	+	.	gene_name 98202642|npy6r; gene_id MSTRG.14305; transcript_id MSTRG.14305.1; gene_biotype protein_coding; Info ORF type:complete (+),score=39.55,sp|Q99463|NPY6R_HUMAN|25.694|8.27e-04; ref_name 98202642|npy6r; class_code =; inherit_ref TRUE;
chr4	transdecoder	CDS	81785216	81785429	.	+	0	gene_name 98202642|npy6r; gene_id MSTRG.14305; transcript_id MSTRG.14305.1;
chr4	StringTie	exon	81789409	81789641	.	-	.	gene_name 98307163|unknown-18626; gene_id MSTRG.14306; transcript_id MSTRG.14306.1;
chr4	StringTie	transcript	81789409	81791318	.	-	.	gene_name 98307163|unknown-18626; gene_id MSTRG.14306; transcript_id MSTRG.14306.1; gene_biotype protein_coding_antisense; Info NA; ref_name 98202642|npy6r; class_code x; inherit_ref FALSE;
chr4	transdecoder	CDS	81789436	81789751	.	+	2	gene_name 98202642|npy6r; gene_id MSTRG.14305; transcript_id MSTRG.14305.1;
chr4	transdecoder	exon	81789436	81789751	.	+	.	gene_name 98202642|npy6r; gene_id MSTRG.14305; transcript_id MSTRG.14305.1;
chr4	StringTie	exon	81790917	81791318	.	-	.	gene_name 98307163|unknown-18626; gene_id MSTRG.14306; transcript_id MSTRG.14306.1;
chr4	transdecoder	CDS	81791511	81791637	.	+	1	gene_name 98202642|npy6r; gene_id MSTRG.14305; transcript_id MSTRG.14305.1;
chr4	transdecoder	exon	81791511	81791637	.	+	.	gene_name 98202642|npy6r; gene_id MSTRG.14305; transcript_id MSTRG.14305.1;
chr4	transdecoder	CDS	81806447	81806815	.	+	0	gene_name 98202642|npy6r; gene_id MSTRG.14305; transcript_id MSTRG.14305.1;
chr4	transdecoder	exon	81806447	81806862	.	+	.	gene_name 98202642|npy6r; gene_id MSTRG.14305; transcript_id MSTRG.14305.1;
chr4	transdecoder	three_prime_utr	81806816	81806862	.	+	.	gene_name 98202642|npy6r; gene_id MSTRG.14305; transcript_id MSTRG.14305.1;
chr4	transdecoder	three_prime_utr	81812429	81812467	.	-	.	gene_name 98205088|unknown-10827; gene_id MSTRG.14307; transcript_id MSTRG.14307.1;
chr4	transdecoder	exon	81812429	81812658	.	-	.	gene_name 98205088|unknown-10827; gene_id MSTRG.14307; transcript_id MSTRG.14307.1;
chr4	transdecoder	gene	81812429	81832427	.	-	.	gene_name 98205088|unknown-10827; gene_id MSTRG.14307; transcript_id NA; gene_biotype protein_coding; Info ORF type:complete (+),score=57.44; ref_name 98205088|unknown-10827; class_code j,=; inherit_ref TRUE;
chr4	transdecoder	transcript	81812429	81832427	.	-	.	gene_name 98205088|unknown-10827; gene_id MSTRG.14307; transcript_id MSTRG.14307.1; gene_biotype protein_coding; Info ORF type:complete (+),score=57.44; ref_name 98205088|unknown-10827; class_code j,=; inherit_ref TRUE;
chr4	transdecoder	three_prime_utr	81812433	81812467	.	-	.	gene_name 98205088|unknown-10827; gene_id MSTRG.14307; transcript_id MSTRG.14307.2;
chr4	transdecoder	exon	81812433	81812658	.	-	.	gene_name 98205088|unknown-10827; gene_id MSTRG.14307; transcript_id MSTRG.14307.2;
chr4	transdecoder	transcript	81812433	81832427	.	-	.	gene_name 98205088|unknown-10827; gene_id MSTRG.14307; transcript_id MSTRG.14307.2; gene_biotype protein_coding; Info ORF type:complete (+),score=57.44; ref_name 98205088|unknown-10827; class_code j,=; inherit_ref TRUE;
chr4	transdecoder	three_prime_utr	81812443	81812467	.	-	.	gene_name 98205088|unknown-10827; gene_id MSTRG.14307; transcript_id MSTRG.14307.3;
chr4	transdecoder	exon	81812443	81812658	.	-	.	gene_name 98205088|unknown-10827; gene_id MSTRG.14307; transcript_id MSTRG.14307.3;
chr4	transdecoder	transcript	81812443	81832427	.	-	.	gene_name 98205088|unknown-10827; gene_id MSTRG.14307; transcript_id MSTRG.14307.3; gene_biotype protein_coding; Info ORF type:complete (+),score=57.44; ref_name 98205088|unknown-10827; class_code j,=; inherit_ref TRUE;
chr4	transdecoder	CDS	81812468	81812658	.	-	2	gene_name 98205088|unknown-10827; gene_id MSTRG.14307; transcript_id MSTRG.14307.1;
chr4	transdecoder	CDS	81812468	81812658	.	-	2	gene_name 98205088|unknown-10827; gene_id MSTRG.14307; transcript_id MSTRG.14307.2;
chr4	transdecoder	CDS	81812468	81812658	.	-	2	gene_name 98205088|unknown-10827; gene_id MSTRG.14307; transcript_id MSTRG.14307.3;
chr4	transdecoder	CDS	81812492	81812658	.	-	2	gene_name 98205088|unknown-10827; gene_id MSTRG.14307; transcript_id MSTRG.14307.4;
chr4	transdecoder	exon	81812492	81812658	.	-	.	gene_name 98205088|unknown-10827; gene_id MSTRG.14307; transcript_id MSTRG.14307.4;
chr4	transdecoder	transcript	81812492	81832427	.	-	.	gene_name 98205088|unknown-10827; gene_id MSTRG.14307; transcript_id MSTRG.14307.4; gene_biotype protein_coding; Info ORF type:complete (+),score=57.44; ref_name 98205088|unknown-10827; class_code j,=; inherit_ref TRUE;
chr4	transdecoder	CDS	81815353	81815459	.	-	1	gene_name 98205088|unknown-10827; gene_id MSTRG.14307; transcript_id MSTRG.14307.1;
chr4	transdecoder	CDS	81815353	81815459	.	-	1	gene_name 98205088|unknown-10827; gene_id MSTRG.14307; transcript_id MSTRG.14307.2;
chr4	transdecoder	CDS	81815353	81815459	.	-	1	gene_name 98205088|unknown-10827; gene_id MSTRG.14307; transcript_id MSTRG.14307.3;
chr4	transdecoder	CDS	81815353	81815459	.	-	1	gene_name 98205088|unknown-10827; gene_id MSTRG.14307; transcript_id MSTRG.14307.4;
chr4	transdecoder	exon	81815353	81815459	.	-	.	gene_name 98205088|unknown-10827; gene_id MSTRG.14307; transcript_id MSTRG.14307.1;
chr4	transdecoder	exon	81815353	81815459	.	-	.	gene_name 98205088|unknown-10827; gene_id MSTRG.14307; transcript_id MSTRG.14307.2;
chr4	transdecoder	exon	81815353	81815459	.	-	.	gene_name 98205088|unknown-10827; gene_id MSTRG.14307; transcript_id MSTRG.14307.3;
chr4	transdecoder	exon	81815353	81815459	.	-	.	gene_name 98205088|unknown-10827; gene_id MSTRG.14307; transcript_id MSTRG.14307.4;
chr4	transdecoder	CDS	81815508	81815697	.	-	2	gene_name 98205088|unknown-10827; gene_id MSTRG.14307; transcript_id MSTRG.14307.1;
chr4	transdecoder	CDS	81815508	81815697	.	-	2	gene_name 98205088|unknown-10827; gene_id MSTRG.14307; transcript_id MSTRG.14307.2;
chr4	transdecoder	CDS	81815508	81815697	.	-	2	gene_name 98205088|unknown-10827; gene_id MSTRG.14307; transcript_id MSTRG.14307.3;
chr4	transdecoder	CDS	81815508	81815697	.	-	2	gene_name 98205088|unknown-10827; gene_id MSTRG.14307; transcript_id MSTRG.14307.4;
chr4	transdecoder	exon	81815508	81815697	.	-	.	gene_name 98205088|unknown-10827; gene_id MSTRG.14307; transcript_id MSTRG.14307.1;
chr4	transdecoder	exon	81815508	81815697	.	-	.	gene_name 98205088|unknown-10827; gene_id MSTRG.14307; transcript_id MSTRG.14307.2;
chr4	transdecoder	exon	81815508	81815697	.	-	.	gene_name 98205088|unknown-10827; gene_id MSTRG.14307; transcript_id MSTRG.14307.3;
chr4	transdecoder	exon	81815508	81815697	.	-	.	gene_name 98205088|unknown-10827; gene_id MSTRG.14307; transcript_id MSTRG.14307.4;
chr4	transdecoder	CDS	81817853	81817962	.	-	1	gene_name 98205088|unknown-10827; gene_id MSTRG.14307; transcript_id MSTRG.14307.1;
chr4	transdecoder	CDS	81817853	81817962	.	-	1	gene_name 98205088|unknown-10827; gene_id MSTRG.14307; transcript_id MSTRG.14307.2;
chr4	transdecoder	CDS	81817853	81817962	.	-	1	gene_name 98205088|unknown-10827; gene_id MSTRG.14307; transcript_id MSTRG.14307.3;
chr4	transdecoder	CDS	81817853	81817962	.	-	1	gene_name 98205088|unknown-10827; gene_id MSTRG.14307; transcript_id MSTRG.14307.4;
chr4	transdecoder	exon	81817853	81817962	.	-	.	gene_name 98205088|unknown-10827; gene_id MSTRG.14307; transcript_id MSTRG.14307.1;
chr4	transdecoder	exon	81817853	81817962	.	-	.	gene_name 98205088|unknown-10827; gene_id MSTRG.14307; transcript_id MSTRG.14307.2;
chr4	transdecoder	exon	81817853	81817962	.	-	.	gene_name 98205088|unknown-10827; gene_id MSTRG.14307; transcript_id MSTRG.14307.3;
chr4	transdecoder	exon	81817853	81817962	.	-	.	gene_name 98205088|unknown-10827; gene_id MSTRG.14307; transcript_id MSTRG.14307.4;
chr4	transdecoder	CDS	81821962	81822000	.	-	1	gene_name 98205088|unknown-10827; gene_id MSTRG.14307; transcript_id MSTRG.14307.3;
chr4	transdecoder	exon	81821962	81822000	.	-	.	gene_name 98205088|unknown-10827; gene_id MSTRG.14307; transcript_id MSTRG.14307.3;
chr4	transdecoder	CDS	81824470	81824713	.	-	2	gene_name 98205088|unknown-10827; gene_id MSTRG.14307; transcript_id MSTRG.14307.2;
chr4	transdecoder	CDS	81824470	81824713	.	-	2	gene_name 98205088|unknown-10827; gene_id MSTRG.14307; transcript_id MSTRG.14307.4;
chr4	transdecoder	exon	81824470	81824713	.	-	.	gene_name 98205088|unknown-10827; gene_id MSTRG.14307; transcript_id MSTRG.14307.2;
chr4	transdecoder	exon	81824470	81824713	.	-	.	gene_name 98205088|unknown-10827; gene_id MSTRG.14307; transcript_id MSTRG.14307.4;
chr4	transdecoder	CDS	81826575	81826798	.	-	1	gene_name 98205088|unknown-10827; gene_id MSTRG.14307; transcript_id MSTRG.14307.2;
chr4	transdecoder	CDS	81826575	81826798	.	-	1	gene_name 98205088|unknown-10827; gene_id MSTRG.14307; transcript_id MSTRG.14307.4;
chr4	transdecoder	exon	81826575	81826798	.	-	.	gene_name 98205088|unknown-10827; gene_id MSTRG.14307; transcript_id MSTRG.14307.2;
chr4	transdecoder	exon	81826575	81826798	.	-	.	gene_name 98205088|unknown-10827; gene_id MSTRG.14307; transcript_id MSTRG.14307.4;
chr4	transdecoder	CDS	81827084	81827121	.	-	0	gene_name 98205088|unknown-10827; gene_id MSTRG.14307; transcript_id MSTRG.14307.2;
chr4	transdecoder	CDS	81827084	81827121	.	-	0	gene_name 98205088|unknown-10827; gene_id MSTRG.14307; transcript_id MSTRG.14307.4;
chr4	transdecoder	exon	81827084	81827121	.	-	.	gene_name 98205088|unknown-10827; gene_id MSTRG.14307; transcript_id MSTRG.14307.2;
chr4	transdecoder	exon	81827084	81827121	.	-	.	gene_name 98205088|unknown-10827; gene_id MSTRG.14307; transcript_id MSTRG.14307.4;
chr4	transdecoder	CDS	81830850	81831181	.	-	0	gene_name 98205088|unknown-10827; gene_id MSTRG.14307; transcript_id MSTRG.14307.4;
chr4	transdecoder	exon	81830850	81831181	.	-	.	gene_name 98205088|unknown-10827; gene_id MSTRG.14307; transcript_id MSTRG.14307.4;
chr4	transdecoder	CDS	81830850	81831184	.	-	0	gene_name 98205088|unknown-10827; gene_id MSTRG.14307; transcript_id MSTRG.14307.2;
chr4	transdecoder	exon	81830850	81831184	.	-	.	gene_name 98205088|unknown-10827; gene_id MSTRG.14307; transcript_id MSTRG.14307.2;
chr4	transdecoder	CDS	81832080	81832390	.	-	0	gene_name 98205088|unknown-10827; gene_id MSTRG.14307; transcript_id MSTRG.14307.1;
chr4	transdecoder	CDS	81832080	81832390	.	-	0	gene_name 98205088|unknown-10827; gene_id MSTRG.14307; transcript_id MSTRG.14307.2;
chr4	transdecoder	CDS	81832080	81832390	.	-	0	gene_name 98205088|unknown-10827; gene_id MSTRG.14307; transcript_id MSTRG.14307.3;
chr4	transdecoder	CDS	81832080	81832390	.	-	0	gene_name 98205088|unknown-10827; gene_id MSTRG.14307; transcript_id MSTRG.14307.4;
chr4	transdecoder	exon	81832080	81832427	.	-	.	gene_name 98205088|unknown-10827; gene_id MSTRG.14307; transcript_id MSTRG.14307.1;
chr4	transdecoder	exon	81832080	81832427	.	-	.	gene_name 98205088|unknown-10827; gene_id MSTRG.14307; transcript_id MSTRG.14307.2;
chr4	transdecoder	exon	81832080	81832427	.	-	.	gene_name 98205088|unknown-10827; gene_id MSTRG.14307; transcript_id MSTRG.14307.3;
chr4	transdecoder	exon	81832080	81832427	.	-	.	gene_name 98205088|unknown-10827; gene_id MSTRG.14307; transcript_id MSTRG.14307.4;
chr4	transdecoder	five_prime_utr	81832391	81832427	.	-	.	gene_name 98205088|unknown-10827; gene_id MSTRG.14307; transcript_id MSTRG.14307.1;
chr4	transdecoder	five_prime_utr	81832391	81832427	.	-	.	gene_name 98205088|unknown-10827; gene_id MSTRG.14307; transcript_id MSTRG.14307.2;
chr4	transdecoder	five_prime_utr	81832391	81832427	.	-	.	gene_name 98205088|unknown-10827; gene_id MSTRG.14307; transcript_id MSTRG.14307.3;
chr4	transdecoder	five_prime_utr	81832391	81832427	.	-	.	gene_name 98205088|unknown-10827; gene_id MSTRG.14307; transcript_id MSTRG.14307.4;
chr4	transdecoder	exon	81850071	81850427	.	-	.	gene_name 98307164|unknown-18627; gene_id MSTRG.14308; transcript_id MSTRG.14308.1;
chr4	transdecoder	gene	81850071	81850427	.	-	.	gene_name 98307164|unknown-18627; gene_id MSTRG.14308; transcript_id NA; gene_biotype protein_coding; Info ORF type:internal (+),score=8.50; ref_name -; class_code u; inherit_ref FALSE;
chr4	transdecoder	transcript	81850071	81850427	.	-	.	gene_name 98307164|unknown-18627; gene_id MSTRG.14308; transcript_id MSTRG.14308.1; gene_biotype protein_coding; Info ORF type:internal (+),score=8.50; ref_name -; class_code u; inherit_ref FALSE;
chr4	transdecoder	CDS	81850073	81850426	.	-	0	gene_name 98307164|unknown-18627; gene_id MSTRG.14308; transcript_id MSTRG.14308.1;
chr4	transdecoder	exon	81852645	81852791	.	-	.	gene_name 98307165|unknown-18628; gene_id MSTRG.14309; transcript_id MSTRG.14309.1;
chr4	transdecoder	gene	81852645	81854318	.	-	.	gene_name 98307165|unknown-18628; gene_id MSTRG.14309; transcript_id NA; gene_biotype protein_coding; Info ORF type:3prime_partial (+),score=26.69; ref_name -; class_code u; inherit_ref FALSE;
chr4	transdecoder	transcript	81852645	81854318	.	-	.	gene_name 98307165|unknown-18628; gene_id MSTRG.14309; transcript_id MSTRG.14309.1; gene_biotype protein_coding; Info ORF type:3prime_partial (+),score=26.69; ref_name -; class_code u; inherit_ref FALSE;
chr4	transdecoder	CDS	81852647	81852791	.	-	1	gene_name 98307165|unknown-18628; gene_id MSTRG.14309; transcript_id MSTRG.14309.1;
chr4	transdecoder	CDS	81853831	81854031	.	-	1	gene_name 98307165|unknown-18628; gene_id MSTRG.14309; transcript_id MSTRG.14309.1;
chr4	transdecoder	exon	81853831	81854031	.	-	.	gene_name 98307165|unknown-18628; gene_id MSTRG.14309; transcript_id MSTRG.14309.1;
chr4	transdecoder	CDS	81854167	81854279	.	-	0	gene_name 98307165|unknown-18628; gene_id MSTRG.14309; transcript_id MSTRG.14309.1;
chr4	transdecoder	exon	81854167	81854318	.	-	.	gene_name 98307165|unknown-18628; gene_id MSTRG.14309; transcript_id MSTRG.14309.1;
chr4	transdecoder	five_prime_utr	81854280	81854318	.	-	.	gene_name 98307165|unknown-18628; gene_id MSTRG.14309; transcript_id MSTRG.14309.1;
chr4	transdecoder	three_prime_utr	81885413	81885494	.	-	.	gene_name 98205035|unknown-9687; gene_id MSTRG.14310; transcript_id MSTRG.14310.1;
chr4	transdecoder	exon	81885413	81885858	.	-	.	gene_name 98205035|unknown-9687; gene_id MSTRG.14310; transcript_id MSTRG.14310.1;
chr4	transdecoder	gene	81885413	81891728	.	-	.	gene_name 98205035|unknown-9687; gene_id MSTRG.14310; transcript_id NA; gene_biotype protein_coding; Info ORF type:complete (+),score=33.80; ref_name 98205035|unknown-9687; class_code =; inherit_ref TRUE;
chr4	transdecoder	transcript	81885413	81891728	.	-	.	gene_name 98205035|unknown-9687; gene_id MSTRG.14310; transcript_id MSTRG.14310.1; gene_biotype protein_coding; Info ORF type:complete (+),score=33.80; ref_name 98205035|unknown-9687; class_code =; inherit_ref TRUE;
chr4	transdecoder	CDS	81885495	81885858	.	-	1	gene_name 98205035|unknown-9687; gene_id MSTRG.14310; transcript_id MSTRG.14310.1;
chr4	transdecoder	CDS	81889207	81889417	.	-	2	gene_name 98205035|unknown-9687; gene_id MSTRG.14310; transcript_id MSTRG.14310.1;
chr4	transdecoder	exon	81889207	81889417	.	-	.	gene_name 98205035|unknown-9687; gene_id MSTRG.14310; transcript_id MSTRG.14310.1;
chr4	transdecoder	CDS	81890216	81890480	.	-	0	gene_name 98205035|unknown-9687; gene_id MSTRG.14310; transcript_id MSTRG.14310.1;
chr4	transdecoder	exon	81890216	81890487	.	-	.	gene_name 98205035|unknown-9687; gene_id MSTRG.14310; transcript_id MSTRG.14310.1;
chr4	transdecoder	five_prime_utr	81890481	81890487	.	-	.	gene_name 98205035|unknown-9687; gene_id MSTRG.14310; transcript_id MSTRG.14310.1;
chr4	transdecoder	exon	81891630	81891728	.	-	.	gene_name 98205035|unknown-9687; gene_id MSTRG.14310; transcript_id MSTRG.14310.1;
chr4	transdecoder	five_prime_utr	81891630	81891728	.	-	.	gene_name 98205035|unknown-9687; gene_id MSTRG.14310; transcript_id MSTRG.14310.1;
chr4	transdecoder	three_prime_utr	81896654	81898583	.	-	.	gene_name 98307166|unknown-18629; gene_id MSTRG.14311; transcript_id MSTRG.14311.1;
chr4	transdecoder	three_prime_utr	81896654	81898583	.	-	.	gene_name 98307166|unknown-18629; gene_id MSTRG.14311; transcript_id MSTRG.14311.2;
chr4	transdecoder	exon	81896654	81899754	.	-	.	gene_name 98307166|unknown-18629; gene_id MSTRG.14311; transcript_id MSTRG.14311.1;
chr4	transdecoder	exon	81896654	81899754	.	-	.	gene_name 98307166|unknown-18629; gene_id MSTRG.14311; transcript_id MSTRG.14311.2;
chr4	transdecoder	transcript	81896654	81913765	.	-	.	gene_name 98307166|unknown-18629; gene_id MSTRG.14311; transcript_id MSTRG.14311.1; gene_biotype protein_coding; Info ORF type:complete (+),score=13.99; ref_name 98104624|unknown-6266;98207387|unknown-12120; class_code j,o,k;j,o,k; inherit_ref FALSE;
chr4	transdecoder	transcript	81896654	81913765	.	-	.	gene_name 98307166|unknown-18629; gene_id MSTRG.14311; transcript_id MSTRG.14311.2; gene_biotype protein_coding; Info ORF type:complete (+),score=13.99; ref_name 98104624|unknown-6266;98207387|unknown-12120; class_code j,o,k;j,o,k; inherit_ref FALSE;
chr4	transdecoder	gene	81896654	81920704	.	-	.	gene_name 98307166|unknown-18629; gene_id MSTRG.14311; transcript_id NA; gene_biotype protein_coding; Info ORF type:complete (+),score=13.99; ref_name 98104624|unknown-6266;98207387|unknown-12120; class_code j,o,k;j,o,k; inherit_ref FALSE;
chr4	transdecoder	CDS	81898584	81898904	.	-	0	gene_name 98307166|unknown-18629; gene_id MSTRG.14311; transcript_id MSTRG.14311.1;
chr4	transdecoder	CDS	81898584	81898904	.	-	0	gene_name 98307166|unknown-18629; gene_id MSTRG.14311; transcript_id MSTRG.14311.2;
chr4	transdecoder	three_prime_utr	81899380	81899390	.	-	.	gene_name 98307166|unknown-18629; gene_id MSTRG.14311; transcript_id MSTRG.14311.3;
chr4	transdecoder	exon	81899380	81899754	.	-	.	gene_name 98307166|unknown-18629; gene_id MSTRG.14311; transcript_id MSTRG.14311.3;
chr4	transdecoder	transcript	81899380	81902341	.	-	.	gene_name 98307166|unknown-18629; gene_id MSTRG.14311; transcript_id MSTRG.14311.3; gene_biotype protein_coding; Info ORF type:complete (+),score=13.99; ref_name 98104624|unknown-6266;98207387|unknown-12120; class_code j,o,k;j,o,k; inherit_ref FALSE;
chr4	transdecoder	CDS	81899391	81899720	.	-	0	gene_name 98307166|unknown-18629; gene_id MSTRG.14311; transcript_id MSTRG.14311.1;
chr4	transdecoder	CDS	81899391	81899720	.	-	0	gene_name 98307166|unknown-18629; gene_id MSTRG.14311; transcript_id MSTRG.14311.2;
chr4	transdecoder	CDS	81899391	81899720	.	-	0	gene_name 98307166|unknown-18629; gene_id MSTRG.14311; transcript_id MSTRG.14311.3;
chr4	transdecoder	five_prime_utr	81899721	81899754	.	-	.	gene_name 98307166|unknown-18629; gene_id MSTRG.14311; transcript_id MSTRG.14311.3;
chr4	transdecoder	CDS	81899745	81899754	.	-	1	gene_name 98307166|unknown-18629; gene_id MSTRG.14311; transcript_id MSTRG.14311.1;
chr4	transdecoder	CDS	81900953	81901163	.	-	2	gene_name 98307166|unknown-18629; gene_id MSTRG.14311; transcript_id MSTRG.14311.1;
chr4	transdecoder	exon	81900953	81901163	.	-	.	gene_name 98307166|unknown-18629; gene_id MSTRG.14311; transcript_id MSTRG.14311.1;
chr4	transdecoder	exon	81900953	81901163	.	-	.	gene_name 98307166|unknown-18629; gene_id MSTRG.14311; transcript_id MSTRG.14311.2;
chr4	transdecoder	exon	81900953	81901163	.	-	.	gene_name 98307166|unknown-18629; gene_id MSTRG.14311; transcript_id MSTRG.14311.3;
chr4	transdecoder	five_prime_utr	81900953	81901163	.	-	.	gene_name 98307166|unknown-18629; gene_id MSTRG.14311; transcript_id MSTRG.14311.3;
chr4	transdecoder	CDS	81901160	81901163	.	-	1	gene_name 98307166|unknown-18629; gene_id MSTRG.14311; transcript_id MSTRG.14311.2;
chr4	transdecoder	exon	81902304	81902341	.	-	.	gene_name 98307166|unknown-18629; gene_id MSTRG.14311; transcript_id MSTRG.14311.3;
chr4	transdecoder	five_prime_utr	81902304	81902341	.	-	.	gene_name 98307166|unknown-18629; gene_id MSTRG.14311; transcript_id MSTRG.14311.3;
chr4	transdecoder	three_prime_utr	81909481	81909571	.	-	.	gene_name 98307166|unknown-18629; gene_id MSTRG.14311; transcript_id MSTRG.14311.4;
chr4	transdecoder	exon	81909481	81909950	.	-	.	gene_name 98307166|unknown-18629; gene_id MSTRG.14311; transcript_id MSTRG.14311.4;
chr4	transdecoder	transcript	81909481	81920704	.	-	.	gene_name 98307166|unknown-18629; gene_id MSTRG.14311; transcript_id MSTRG.14311.4; gene_biotype protein_coding; Info ORF type:complete (+),score=13.99; ref_name 98104624|unknown-6266;98207387|unknown-12120; class_code j,o,k;j,o,k; inherit_ref FALSE;
chr4	transdecoder	CDS	81909572	81909950	.	-	1	gene_name 98307166|unknown-18629; gene_id MSTRG.14311; transcript_id MSTRG.14311.4;
chr4	transdecoder	exon	81909699	81909950	.	-	.	gene_name 98307166|unknown-18629; gene_id MSTRG.14311; transcript_id MSTRG.14311.5;
chr4	transdecoder	three_prime_utr	81909699	81909950	.	-	.	gene_name 98307166|unknown-18629; gene_id MSTRG.14311; transcript_id MSTRG.14311.5;
chr4	transdecoder	transcript	81909699	81913761	.	-	.	gene_name 98307166|unknown-18629; gene_id MSTRG.14311; transcript_id MSTRG.14311.5; gene_biotype protein_coding; Info ORF type:complete (+),score=13.99; ref_name 98104624|unknown-6266;98207387|unknown-12120; class_code j,o,k;j,o,k; inherit_ref FALSE;
chr4	transdecoder	three_prime_utr	81912840	81912978	.	-	.	gene_name 98307166|unknown-18629; gene_id MSTRG.14311; transcript_id MSTRG.14311.5;
chr4	transdecoder	CDS	81912840	81913050	.	-	2	gene_name 98307166|unknown-18629; gene_id MSTRG.14311; transcript_id MSTRG.14311.2;
chr4	transdecoder	CDS	81912840	81913050	.	-	2	gene_name 98307166|unknown-18629; gene_id MSTRG.14311; transcript_id MSTRG.14311.4;
chr4	transdecoder	exon	81912840	81913050	.	-	.	gene_name 98307166|unknown-18629; gene_id MSTRG.14311; transcript_id MSTRG.14311.2;
chr4	transdecoder	exon	81912840	81913050	.	-	.	gene_name 98307166|unknown-18629; gene_id MSTRG.14311; transcript_id MSTRG.14311.4;
chr4	transdecoder	exon	81912840	81913050	.	-	.	gene_name 98307166|unknown-18629; gene_id MSTRG.14311; transcript_id MSTRG.14311.5;
chr4	transdecoder	CDS	81912979	81913050	.	-	0	gene_name 98307166|unknown-18629; gene_id MSTRG.14311; transcript_id MSTRG.14311.5;
chr4	transdecoder	CDS	81913490	81913761	.	-	1	gene_name 98307166|unknown-18629; gene_id MSTRG.14311; transcript_id MSTRG.14311.4;
chr4	transdecoder	exon	81913490	81913761	.	-	.	gene_name 98307166|unknown-18629; gene_id MSTRG.14311; transcript_id MSTRG.14311.4;
chr4	transdecoder	CDS	81913490	81913763	.	-	0	gene_name 98307166|unknown-18629; gene_id MSTRG.14311; transcript_id MSTRG.14311.1;
chr4	transdecoder	CDS	81913490	81913763	.	-	0	gene_name 98307166|unknown-18629; gene_id MSTRG.14311; transcript_id MSTRG.14311.2;
chr4	transdecoder	exon	81913490	81913765	.	-	.	gene_name 98307166|unknown-18629; gene_id MSTRG.14311; transcript_id MSTRG.14311.1;
chr4	transdecoder	exon	81913490	81913765	.	-	.	gene_name 98307166|unknown-18629; gene_id MSTRG.14311; transcript_id MSTRG.14311.2;
chr4	transdecoder	CDS	81913515	81913760	.	-	0	gene_name 98307166|unknown-18629; gene_id MSTRG.14311; transcript_id MSTRG.14311.5;
chr4	transdecoder	exon	81913515	81913761	.	-	.	gene_name 98307166|unknown-18629; gene_id MSTRG.14311; transcript_id MSTRG.14311.5;
chr4	transdecoder	five_prime_utr	81913761	81913761	.	-	.	gene_name 98307166|unknown-18629; gene_id MSTRG.14311; transcript_id MSTRG.14311.5;
chr4	transdecoder	five_prime_utr	81913764	81913765	.	-	.	gene_name 98307166|unknown-18629; gene_id MSTRG.14311; transcript_id MSTRG.14311.1;
chr4	transdecoder	five_prime_utr	81913764	81913765	.	-	.	gene_name 98307166|unknown-18629; gene_id MSTRG.14311; transcript_id MSTRG.14311.2;
chr4	transdecoder	CDS	81920647	81920702	.	-	0	gene_name 98307166|unknown-18629; gene_id MSTRG.14311; transcript_id MSTRG.14311.4;
chr4	transdecoder	exon	81920647	81920704	.	-	.	gene_name 98307166|unknown-18629; gene_id MSTRG.14311; transcript_id MSTRG.14311.4;
chr4	transdecoder	five_prime_utr	81920703	81920704	.	-	.	gene_name 98307166|unknown-18629; gene_id MSTRG.14311; transcript_id MSTRG.14311.4;
chr4	transdecoder	three_prime_utr	81963860	81963935	.	-	.	gene_name 98307167|unknown-18630; gene_id MSTRG.14312; transcript_id MSTRG.14312.1;
chr4	transdecoder	exon	81963860	81964724	.	-	.	gene_name 98307167|unknown-18630; gene_id MSTRG.14312; transcript_id MSTRG.14312.1;
chr4	transdecoder	gene	81963860	81964724	.	-	.	gene_name 98307167|unknown-18630; gene_id MSTRG.14312; transcript_id NA; gene_biotype protein_coding; Info ORF type:5prime_partial (+),score=32.32; ref_name -; class_code u; inherit_ref FALSE;
chr4	transdecoder	transcript	81963860	81964724	.	-	.	gene_name 98307167|unknown-18630; gene_id MSTRG.14312; transcript_id MSTRG.14312.1; gene_biotype protein_coding; Info ORF type:5prime_partial (+),score=32.32; ref_name -; class_code u; inherit_ref FALSE;
chr4	transdecoder	CDS	81963936	81964724	.	-	0	gene_name 98307167|unknown-18630; gene_id MSTRG.14312; transcript_id MSTRG.14312.1;
chr4	transdecoder	five_prime_utr	81965088	81965205	.	+	.	gene_name 98203762|s18b1-128; gene_id MSTRG.14313; transcript_id MSTRG.14313.1;
chr4	transdecoder	exon	81965088	81965223	.	+	.	gene_name 98203762|s18b1-128; gene_id MSTRG.14313; transcript_id MSTRG.14313.1;
chr4	transdecoder	gene	81965088	81970259	.	+	.	gene_name 98203762|s18b1-128; gene_id MSTRG.14313; transcript_id NA; gene_biotype protein_coding; Info ORF type:complete (+),score=30.42,sp|Q6NT16|S18B1_HUMAN|26.000|2.09e-14; ref_name 98203762|s18b1-128; class_code =,j,o; inherit_ref TRUE;
chr4	transdecoder	transcript	81965088	81970259	.	+	.	gene_name 98203762|s18b1-128; gene_id MSTRG.14313; transcript_id MSTRG.14313.1; gene_biotype protein_coding; Info ORF type:complete (+),score=30.42,sp|Q6NT16|S18B1_HUMAN|26.000|2.09e-14; ref_name 98203762|s18b1-128; class_code =,j,o; inherit_ref TRUE;
chr4	transdecoder	CDS	81965206	81965223	.	+	0	gene_name 98203762|s18b1-128; gene_id MSTRG.14313; transcript_id MSTRG.14313.1;
chr4	transdecoder	exon	81966813	81966873	.	+	.	gene_name 98203762|s18b1-128; gene_id MSTRG.14313; transcript_id MSTRG.14313.2;
chr4	transdecoder	exon	81966813	81966873	.	+	.	gene_name 98203762|s18b1-128; gene_id MSTRG.14313; transcript_id MSTRG.14313.3;
chr4	transdecoder	five_prime_utr	81966813	81966873	.	+	.	gene_name 98203762|s18b1-128; gene_id MSTRG.14313; transcript_id MSTRG.14313.2;
chr4	transdecoder	five_prime_utr	81966813	81966873	.	+	.	gene_name 98203762|s18b1-128; gene_id MSTRG.14313; transcript_id MSTRG.14313.3;
chr4	transdecoder	transcript	81966813	81970259	.	+	.	gene_name 98203762|s18b1-128; gene_id MSTRG.14313; transcript_id MSTRG.14313.2; gene_biotype protein_coding; Info ORF type:complete (+),score=30.42,sp|Q6NT16|S18B1_HUMAN|26.000|2.09e-14; ref_name 98203762|s18b1-128; class_code =,j,o; inherit_ref TRUE;
chr4	transdecoder	transcript	81966813	81970259	.	+	.	gene_name 98203762|s18b1-128; gene_id MSTRG.14313; transcript_id MSTRG.14313.3; gene_biotype protein_coding; Info ORF type:complete (+),score=30.42,sp|Q6NT16|S18B1_HUMAN|26.000|2.09e-14; ref_name 98203762|s18b1-128; class_code =,j,o; inherit_ref TRUE;
chr4	transdecoder	five_prime_utr	81968945	81968953	.	+	.	gene_name 98203762|s18b1-128; gene_id MSTRG.14313; transcript_id MSTRG.14313.2;
chr4	transdecoder	CDS	81968945	81970180	.	+	0	gene_name 98203762|s18b1-128; gene_id MSTRG.14313; transcript_id MSTRG.14313.1;
chr4	transdecoder	exon	81968945	81970259	.	+	.	gene_name 98203762|s18b1-128; gene_id MSTRG.14313; transcript_id MSTRG.14313.1;
chr4	transdecoder	exon	81968945	81970259	.	+	.	gene_name 98203762|s18b1-128; gene_id MSTRG.14313; transcript_id MSTRG.14313.2;
chr4	transdecoder	five_prime_utr	81968952	81968953	.	+	.	gene_name 98203762|s18b1-128; gene_id MSTRG.14313; transcript_id MSTRG.14313.3;
chr4	transdecoder	exon	81968952	81970259	.	+	.	gene_name 98203762|s18b1-128; gene_id MSTRG.14313; transcript_id MSTRG.14313.3;
chr4	transdecoder	CDS	81968954	81970180	.	+	0	gene_name 98203762|s18b1-128; gene_id MSTRG.14313; transcript_id MSTRG.14313.2;
chr4	transdecoder	CDS	81968954	81970180	.	+	0	gene_name 98203762|s18b1-128; gene_id MSTRG.14313; transcript_id MSTRG.14313.3;
chr4	transdecoder	three_prime_utr	81970181	81970259	.	+	.	gene_name 98203762|s18b1-128; gene_id MSTRG.14313; transcript_id MSTRG.14313.1;
chr4	transdecoder	three_prime_utr	81970181	81970259	.	+	.	gene_name 98203762|s18b1-128; gene_id MSTRG.14313; transcript_id MSTRG.14313.2;
chr4	transdecoder	three_prime_utr	81970181	81970259	.	+	.	gene_name 98203762|s18b1-128; gene_id MSTRG.14313; transcript_id MSTRG.14313.3;
chr4	StringTie	exon	81975075	81975339	.	-	.	gene_name 98307168|unknown-18631; gene_id MSTRG.14314; transcript_id MSTRG.14314.1;
chr4	StringTie	transcript	81975075	81978133	.	-	.	gene_name 98307168|unknown-18631; gene_id MSTRG.14314; transcript_id MSTRG.14314.1; gene_biotype non-coding; Info NA; ref_name -; class_code u; inherit_ref FALSE;
chr4	StringTie	exon	81978120	81978133	.	-	.	gene_name 98307168|unknown-18631; gene_id MSTRG.14314; transcript_id MSTRG.14314.1;
chr4	transdecoder	three_prime_utr	82043760	82043808	.	-	.	gene_name 98207354|unknown-12085; gene_id MSTRG.14315; transcript_id MSTRG.14315.1;
chr4	transdecoder	exon	82043760	82043958	.	-	.	gene_name 98207354|unknown-12085; gene_id MSTRG.14315; transcript_id MSTRG.14315.1;
chr4	transdecoder	gene	82043760	82164421	.	-	.	gene_name 98207354|unknown-12085; gene_id MSTRG.14315; transcript_id NA; gene_biotype protein_coding; Info ORF type:complete (+),score=15.90; ref_name 98207354|unknown-12085; class_code j,u,=; inherit_ref TRUE;
chr4	transdecoder	transcript	82043760	82164421	.	-	.	gene_name 98207354|unknown-12085; gene_id MSTRG.14315; transcript_id MSTRG.14315.1; gene_biotype protein_coding; Info ORF type:complete (+),score=15.90; ref_name 98207354|unknown-12085; class_code j,u,=; inherit_ref TRUE;
chr4	transdecoder	CDS	82043809	82043958	.	-	0	gene_name 98207354|unknown-12085; gene_id MSTRG.14315; transcript_id MSTRG.14315.1;
chr4	transdecoder	CDS	82046815	82046875	.	-	1	gene_name 98207354|unknown-12085; gene_id MSTRG.14315; transcript_id MSTRG.14315.2;
chr4	transdecoder	exon	82046815	82046875	.	-	.	gene_name 98207354|unknown-12085; gene_id MSTRG.14315; transcript_id MSTRG.14315.2;
chr4	transdecoder	transcript	82046815	82056964	.	-	.	gene_name 98207354|unknown-12085; gene_id MSTRG.14315; transcript_id MSTRG.14315.2; gene_biotype protein_coding; Info ORF type:complete (+),score=15.90; ref_name 98207354|unknown-12085; class_code j,u,=; inherit_ref TRUE;
chr4	transdecoder	CDS	82051380	82051611	.	-	2	gene_name 98207354|unknown-12085; gene_id MSTRG.14315; transcript_id MSTRG.14315.2;
chr4	transdecoder	exon	82051380	82051611	.	-	.	gene_name 98207354|unknown-12085; gene_id MSTRG.14315; transcript_id MSTRG.14315.2;
chr4	transdecoder	CDS	82051472	82051611	.	-	2	gene_name 98207354|unknown-12085; gene_id MSTRG.14315; transcript_id MSTRG.14315.3;
chr4	transdecoder	exon	82051472	82051611	.	-	.	gene_name 98207354|unknown-12085; gene_id MSTRG.14315; transcript_id MSTRG.14315.3;
chr4	transdecoder	transcript	82051472	82164421	.	-	.	gene_name 98207354|unknown-12085; gene_id MSTRG.14315; transcript_id MSTRG.14315.3; gene_biotype protein_coding; Info ORF type:complete (+),score=15.90; ref_name 98207354|unknown-12085; class_code j,u,=; inherit_ref TRUE;
chr4	transdecoder	CDS	82054378	82054564	.	-	0	gene_name 98207354|unknown-12085; gene_id MSTRG.14315; transcript_id MSTRG.14315.2;
chr4	transdecoder	exon	82054378	82054574	.	-	.	gene_name 98207354|unknown-12085; gene_id MSTRG.14315; transcript_id MSTRG.14315.2;
chr4	transdecoder	five_prime_utr	82054565	82054574	.	-	.	gene_name 98207354|unknown-12085; gene_id MSTRG.14315; transcript_id MSTRG.14315.2;
chr4	transdecoder	exon	82056824	82056964	.	-	.	gene_name 98207354|unknown-12085; gene_id MSTRG.14315; transcript_id MSTRG.14315.2;
chr4	transdecoder	five_prime_utr	82056824	82056964	.	-	.	gene_name 98207354|unknown-12085; gene_id MSTRG.14315; transcript_id MSTRG.14315.2;
chr4	transdecoder	CDS	82078148	82078412	.	+	0	gene_name 98307169|unknown-18632; gene_id MSTRG.14316; transcript_id MSTRG.14316.1;
chr4	transdecoder	exon	82078148	82078412	.	+	.	gene_name 98307169|unknown-18632; gene_id MSTRG.14316; transcript_id MSTRG.14316.1;
chr4	transdecoder	gene	82078148	82080746	.	+	.	gene_name 98307169|unknown-18632; gene_id MSTRG.14316; transcript_id NA; gene_biotype protein_coding; Info ORF type:5prime_partial (+),score=17.28; ref_name -; class_code u; inherit_ref FALSE;
chr4	transdecoder	transcript	82078148	82080746	.	+	.	gene_name 98307169|unknown-18632; gene_id MSTRG.14316; transcript_id MSTRG.14316.1; gene_biotype protein_coding; Info ORF type:5prime_partial (+),score=17.28; ref_name -; class_code u; inherit_ref FALSE;
chr4	StringTie	exon	82078221	82078412	.	+	.	gene_name 98307169|unknown-18632; gene_id MSTRG.14316; transcript_id MSTRG.14316.2;
chr4	StringTie	exon	82078221	82078412	.	+	.	gene_name 98307169|unknown-18632; gene_id MSTRG.14316; transcript_id MSTRG.14316.3;
chr4	StringTie	transcript	82078221	82080746	.	+	.	gene_name 98307169|unknown-18632; gene_id MSTRG.14316; transcript_id MSTRG.14316.2; gene_biotype non-coding; Info NA; ref_name -; class_code u; inherit_ref FALSE;
chr4	StringTie	transcript	82078221	82080746	.	+	.	gene_name 98307169|unknown-18632; gene_id MSTRG.14316; transcript_id MSTRG.14316.3; gene_biotype non-coding; Info NA; ref_name -; class_code u; inherit_ref FALSE;
chr4	transdecoder	CDS	82078456	82078545	.	+	2	gene_name 98307169|unknown-18632; gene_id MSTRG.14316; transcript_id MSTRG.14316.1;
chr4	StringTie	exon	82078456	82078545	.	+	.	gene_name 98307169|unknown-18632; gene_id MSTRG.14316; transcript_id MSTRG.14316.2;
chr4	StringTie	exon	82078456	82078545	.	+	.	gene_name 98307169|unknown-18632; gene_id MSTRG.14316; transcript_id MSTRG.14316.3;
chr4	transdecoder	exon	82078456	82078545	.	+	.	gene_name 98307169|unknown-18632; gene_id MSTRG.14316; transcript_id MSTRG.14316.1;
chr4	transdecoder	CDS	82078591	82078598	.	+	2	gene_name 98307169|unknown-18632; gene_id MSTRG.14316; transcript_id MSTRG.14316.1;
chr4	StringTie	exon	82078591	82078660	.	+	.	gene_name 98307169|unknown-18632; gene_id MSTRG.14316; transcript_id MSTRG.14316.2;
chr4	StringTie	exon	82078591	82078660	.	+	.	gene_name 98307169|unknown-18632; gene_id MSTRG.14316; transcript_id MSTRG.14316.3;
chr4	transdecoder	exon	82078591	82078660	.	+	.	gene_name 98307169|unknown-18632; gene_id MSTRG.14316; transcript_id MSTRG.14316.1;
chr4	StringTie	exon	82078592	82078660	.	+	.	gene_name 98307169|unknown-18632; gene_id MSTRG.14316; transcript_id MSTRG.14316.4;
chr4	StringTie	transcript	82078592	82080746	.	+	.	gene_name 98307169|unknown-18632; gene_id MSTRG.14316; transcript_id MSTRG.14316.4; gene_biotype non-coding; Info NA; ref_name -; class_code u; inherit_ref FALSE;
chr4	transdecoder	three_prime_utr	82078599	82078660	.	+	.	gene_name 98307169|unknown-18632; gene_id MSTRG.14316; transcript_id MSTRG.14316.1;
chr4	StringTie	exon	82078709	82078808	.	+	.	gene_name 98307169|unknown-18632; gene_id MSTRG.14316; transcript_id MSTRG.14316.2;
chr4	StringTie	exon	82078709	82078808	.	+	.	gene_name 98307169|unknown-18632; gene_id MSTRG.14316; transcript_id MSTRG.14316.3;
chr4	StringTie	exon	82078709	82078808	.	+	.	gene_name 98307169|unknown-18632; gene_id MSTRG.14316; transcript_id MSTRG.14316.4;
chr4	transdecoder	exon	82078709	82078808	.	+	.	gene_name 98307169|unknown-18632; gene_id MSTRG.14316; transcript_id MSTRG.14316.1;
chr4	transdecoder	three_prime_utr	82078709	82078808	.	+	.	gene_name 98307169|unknown-18632; gene_id MSTRG.14316; transcript_id MSTRG.14316.1;
chr4	StringTie	exon	82078853	82078928	.	+	.	gene_name 98307169|unknown-18632; gene_id MSTRG.14316; transcript_id MSTRG.14316.2;
chr4	StringTie	exon	82078853	82078928	.	+	.	gene_name 98307169|unknown-18632; gene_id MSTRG.14316; transcript_id MSTRG.14316.3;
chr4	StringTie	exon	82078853	82078928	.	+	.	gene_name 98307169|unknown-18632; gene_id MSTRG.14316; transcript_id MSTRG.14316.4;
chr4	transdecoder	exon	82078853	82078928	.	+	.	gene_name 98307169|unknown-18632; gene_id MSTRG.14316; transcript_id MSTRG.14316.1;
chr4	transdecoder	three_prime_utr	82078853	82078928	.	+	.	gene_name 98307169|unknown-18632; gene_id MSTRG.14316; transcript_id MSTRG.14316.1;
chr4	StringTie	exon	82078973	82079048	.	+	.	gene_name 98307169|unknown-18632; gene_id MSTRG.14316; transcript_id MSTRG.14316.2;
chr4	StringTie	exon	82078973	82079048	.	+	.	gene_name 98307169|unknown-18632; gene_id MSTRG.14316; transcript_id MSTRG.14316.3;
chr4	StringTie	exon	82078973	82079048	.	+	.	gene_name 98307169|unknown-18632; gene_id MSTRG.14316; transcript_id MSTRG.14316.4;
chr4	transdecoder	exon	82078973	82079048	.	+	.	gene_name 98307169|unknown-18632; gene_id MSTRG.14316; transcript_id MSTRG.14316.1;
chr4	transdecoder	three_prime_utr	82078973	82079048	.	+	.	gene_name 98307169|unknown-18632; gene_id MSTRG.14316; transcript_id MSTRG.14316.1;
chr4	StringTie	exon	82079093	82079187	.	+	.	gene_name 98307169|unknown-18632; gene_id MSTRG.14316; transcript_id MSTRG.14316.2;
chr4	StringTie	exon	82079093	82079187	.	+	.	gene_name 98307169|unknown-18632; gene_id MSTRG.14316; transcript_id MSTRG.14316.3;
chr4	StringTie	exon	82079093	82079187	.	+	.	gene_name 98307169|unknown-18632; gene_id MSTRG.14316; transcript_id MSTRG.14316.4;
chr4	transdecoder	exon	82079093	82079187	.	+	.	gene_name 98307169|unknown-18632; gene_id MSTRG.14316; transcript_id MSTRG.14316.1;
chr4	transdecoder	three_prime_utr	82079093	82079187	.	+	.	gene_name 98307169|unknown-18632; gene_id MSTRG.14316; transcript_id MSTRG.14316.1;
chr4	StringTie	exon	82079230	82079285	.	+	.	gene_name 98307169|unknown-18632; gene_id MSTRG.14316; transcript_id MSTRG.14316.3;
chr4	StringTie	exon	82079230	82079297	.	+	.	gene_name 98307169|unknown-18632; gene_id MSTRG.14316; transcript_id MSTRG.14316.4;
chr4	StringTie	exon	82079230	82079323	.	+	.	gene_name 98307169|unknown-18632; gene_id MSTRG.14316; transcript_id MSTRG.14316.2;
chr4	transdecoder	exon	82079230	82079323	.	+	.	gene_name 98307169|unknown-18632; gene_id MSTRG.14316; transcript_id MSTRG.14316.1;
chr4	transdecoder	three_prime_utr	82079230	82079323	.	+	.	gene_name 98307169|unknown-18632; gene_id MSTRG.14316; transcript_id MSTRG.14316.1;
chr4	StringTie	exon	82079371	82079460	.	+	.	gene_name 98307169|unknown-18632; gene_id MSTRG.14316; transcript_id MSTRG.14316.2;
chr4	StringTie	exon	82079371	82079460	.	+	.	gene_name 98307169|unknown-18632; gene_id MSTRG.14316; transcript_id MSTRG.14316.3;
chr4	StringTie	exon	82079371	82079460	.	+	.	gene_name 98307169|unknown-18632; gene_id MSTRG.14316; transcript_id MSTRG.14316.4;
chr4	transdecoder	exon	82079371	82079460	.	+	.	gene_name 98307169|unknown-18632; gene_id MSTRG.14316; transcript_id MSTRG.14316.1;
chr4	transdecoder	three_prime_utr	82079371	82079460	.	+	.	gene_name 98307169|unknown-18632; gene_id MSTRG.14316; transcript_id MSTRG.14316.1;
chr4	StringTie	exon	82079504	82079577	.	+	.	gene_name 98307169|unknown-18632; gene_id MSTRG.14316; transcript_id MSTRG.14316.2;
chr4	StringTie	exon	82079504	82079577	.	+	.	gene_name 98307169|unknown-18632; gene_id MSTRG.14316; transcript_id MSTRG.14316.3;
chr4	StringTie	exon	82079504	82079577	.	+	.	gene_name 98307169|unknown-18632; gene_id MSTRG.14316; transcript_id MSTRG.14316.4;
chr4	transdecoder	exon	82079504	82079577	.	+	.	gene_name 98307169|unknown-18632; gene_id MSTRG.14316; transcript_id MSTRG.14316.1;
chr4	transdecoder	three_prime_utr	82079504	82079577	.	+	.	gene_name 98307169|unknown-18632; gene_id MSTRG.14316; transcript_id MSTRG.14316.1;
chr4	StringTie	exon	82079624	82079696	.	+	.	gene_name 98307169|unknown-18632; gene_id MSTRG.14316; transcript_id MSTRG.14316.2;
chr4	StringTie	exon	82079624	82079696	.	+	.	gene_name 98307169|unknown-18632; gene_id MSTRG.14316; transcript_id MSTRG.14316.3;
chr4	StringTie	exon	82079739	82079984	.	+	.	gene_name 98307169|unknown-18632; gene_id MSTRG.14316; transcript_id MSTRG.14316.2;
chr4	StringTie	exon	82079739	82079984	.	+	.	gene_name 98307169|unknown-18632; gene_id MSTRG.14316; transcript_id MSTRG.14316.3;
chr4	StringTie	exon	82080027	82080092	.	+	.	gene_name 98307169|unknown-18632; gene_id MSTRG.14316; transcript_id MSTRG.14316.2;
chr4	StringTie	exon	82080027	82080092	.	+	.	gene_name 98307169|unknown-18632; gene_id MSTRG.14316; transcript_id MSTRG.14316.3;
chr4	transdecoder	exon	82080027	82080092	.	+	.	gene_name 98307169|unknown-18632; gene_id MSTRG.14316; transcript_id MSTRG.14316.1;
chr4	transdecoder	three_prime_utr	82080027	82080092	.	+	.	gene_name 98307169|unknown-18632; gene_id MSTRG.14316; transcript_id MSTRG.14316.1;
chr4	StringTie	exon	82080027	82080426	.	+	.	gene_name 98307169|unknown-18632; gene_id MSTRG.14316; transcript_id MSTRG.14316.4;
chr4	StringTie	exon	82080135	82080155	.	+	.	gene_name 98307169|unknown-18632; gene_id MSTRG.14316; transcript_id MSTRG.14316.2;
chr4	StringTie	exon	82080135	82080155	.	+	.	gene_name 98307169|unknown-18632; gene_id MSTRG.14316; transcript_id MSTRG.14316.3;
chr4	transdecoder	exon	82080135	82080426	.	+	.	gene_name 98307169|unknown-18632; gene_id MSTRG.14316; transcript_id MSTRG.14316.1;
chr4	transdecoder	three_prime_utr	82080135	82080426	.	+	.	gene_name 98307169|unknown-18632; gene_id MSTRG.14316; transcript_id MSTRG.14316.1;
chr4	StringTie	exon	82080203	82080426	.	+	.	gene_name 98307169|unknown-18632; gene_id MSTRG.14316; transcript_id MSTRG.14316.2;
chr4	StringTie	exon	82080203	82080426	.	+	.	gene_name 98307169|unknown-18632; gene_id MSTRG.14316; transcript_id MSTRG.14316.3;
chr4	StringTie	exon	82080582	82080746	.	+	.	gene_name 98307169|unknown-18632; gene_id MSTRG.14316; transcript_id MSTRG.14316.2;
chr4	StringTie	exon	82080582	82080746	.	+	.	gene_name 98307169|unknown-18632; gene_id MSTRG.14316; transcript_id MSTRG.14316.3;
chr4	StringTie	exon	82080582	82080746	.	+	.	gene_name 98307169|unknown-18632; gene_id MSTRG.14316; transcript_id MSTRG.14316.4;
chr4	transdecoder	exon	82080582	82080746	.	+	.	gene_name 98307169|unknown-18632; gene_id MSTRG.14316; transcript_id MSTRG.14316.1;
chr4	transdecoder	three_prime_utr	82080582	82080746	.	+	.	gene_name 98307169|unknown-18632; gene_id MSTRG.14316; transcript_id MSTRG.14316.1;
chr4	transdecoder	three_prime_utr	82082747	82082875	.	-	.	gene_name 98207354|unknown-12085; gene_id MSTRG.14315; transcript_id MSTRG.14315.4;
chr4	transdecoder	exon	82082747	82083019	.	-	.	gene_name 98207354|unknown-12085; gene_id MSTRG.14315; transcript_id MSTRG.14315.4;
chr4	transdecoder	transcript	82082747	82164421	.	-	.	gene_name 98207354|unknown-12085; gene_id MSTRG.14315; transcript_id MSTRG.14315.4; gene_biotype protein_coding; Info ORF type:complete (+),score=15.90; ref_name 98207354|unknown-12085; class_code j,u,=; inherit_ref TRUE;
chr4	transdecoder	CDS	82082876	82083019	.	-	0	gene_name 98207354|unknown-12085; gene_id MSTRG.14315; transcript_id MSTRG.14315.4;
chr4	transdecoder	CDS	82085853	82085934	.	-	1	gene_name 98207354|unknown-12085; gene_id MSTRG.14315; transcript_id MSTRG.14315.1;
chr4	transdecoder	CDS	82085853	82085934	.	-	1	gene_name 98207354|unknown-12085; gene_id MSTRG.14315; transcript_id MSTRG.14315.4;
chr4	transdecoder	exon	82085853	82085934	.	-	.	gene_name 98207354|unknown-12085; gene_id MSTRG.14315; transcript_id MSTRG.14315.1;
chr4	transdecoder	exon	82085853	82085934	.	-	.	gene_name 98207354|unknown-12085; gene_id MSTRG.14315; transcript_id MSTRG.14315.4;
chr4	transdecoder	CDS	82094751	82094982	.	-	2	gene_name 98207354|unknown-12085; gene_id MSTRG.14315; transcript_id MSTRG.14315.1;
chr4	transdecoder	CDS	82094751	82094982	.	-	2	gene_name 98207354|unknown-12085; gene_id MSTRG.14315; transcript_id MSTRG.14315.4;
chr4	transdecoder	exon	82094751	82094982	.	-	.	gene_name 98207354|unknown-12085; gene_id MSTRG.14315; transcript_id MSTRG.14315.1;
chr4	transdecoder	exon	82094751	82094982	.	-	.	gene_name 98207354|unknown-12085; gene_id MSTRG.14315; transcript_id MSTRG.14315.4;
chr4	SAM2GTF	exon	82133284	82133957	.	-	.	gene_name 98125366|unknown-3418; gene_id 98125366|unknown-3418; transcript_id 98125366|unknown-3418.1;
chr4	SAM2GTF	transcript	82133284	82133957	.	-	.	gene_name 98125366|unknown-3418; gene_id 98125366|unknown-3418; transcript_id 98125366|unknown-3418.1; gene_biotype non-coding; Info NA; ref_name 98125366|unknown-3418; class_code =; inherit_ref TRUE;
chr4	StringTie	exon	82138327	82138502	.	+	.	gene_name 98307170|unknown-18633; gene_id MSTRG.14317; transcript_id MSTRG.14317.1;
chr4	StringTie	exon	82138327	82138502	.	+	.	gene_name 98307170|unknown-18633; gene_id MSTRG.14317; transcript_id MSTRG.14317.2;
chr4	StringTie	transcript	82138327	82148471	.	+	.	gene_name 98307170|unknown-18633; gene_id MSTRG.14317; transcript_id MSTRG.14317.1; gene_biotype non-coding; Info NA; ref_name 98205294|unknown-9776; class_code i; inherit_ref FALSE;
chr4	StringTie	transcript	82138327	82148471	.	+	.	gene_name 98307170|unknown-18633; gene_id MSTRG.14317; transcript_id MSTRG.14317.2; gene_biotype non-coding; Info NA; ref_name 98205294|unknown-9776; class_code i; inherit_ref FALSE;
chr4	StringTie	exon	82138720	82138888	.	+	.	gene_name 98307170|unknown-18633; gene_id MSTRG.14317; transcript_id MSTRG.14317.1;
chr4	StringTie	exon	82138720	82138888	.	+	.	gene_name 98307170|unknown-18633; gene_id MSTRG.14317; transcript_id MSTRG.14317.2;
chr4	StringTie	exon	82141848	82141957	.	+	.	gene_name 98307170|unknown-18633; gene_id MSTRG.14317; transcript_id MSTRG.14317.1;
chr4	StringTie	exon	82141848	82141957	.	+	.	gene_name 98307170|unknown-18633; gene_id MSTRG.14317; transcript_id MSTRG.14317.2;
chr4	StringTie	exon	82143928	82143998	.	+	.	gene_name 98307170|unknown-18633; gene_id MSTRG.14317; transcript_id MSTRG.14317.1;
chr4	StringTie	exon	82143928	82143998	.	+	.	gene_name 98307170|unknown-18633; gene_id MSTRG.14317; transcript_id MSTRG.14317.2;
chr4	StringTie	exon	82144041	82144085	.	+	.	gene_name 98307170|unknown-18633; gene_id MSTRG.14317; transcript_id MSTRG.14317.1;
chr4	StringTie	exon	82144494	82144530	.	+	.	gene_name 98307170|unknown-18633; gene_id MSTRG.14317; transcript_id MSTRG.14317.1;
chr4	StringTie	exon	82144494	82144530	.	+	.	gene_name 98307170|unknown-18633; gene_id MSTRG.14317; transcript_id MSTRG.14317.2;
chr4	StringTie	exon	82145131	82145182	.	+	.	gene_name 98307170|unknown-18633; gene_id MSTRG.14317; transcript_id MSTRG.14317.1;
chr4	StringTie	exon	82145131	82145182	.	+	.	gene_name 98307170|unknown-18633; gene_id MSTRG.14317; transcript_id MSTRG.14317.2;
chr4	StringTie	exon	82148255	82148471	.	+	.	gene_name 98307170|unknown-18633; gene_id MSTRG.14317; transcript_id MSTRG.14317.1;
chr4	StringTie	exon	82148255	82148471	.	+	.	gene_name 98307170|unknown-18633; gene_id MSTRG.14317; transcript_id MSTRG.14317.2;
chr4	StringTie	exon	82158116	82158148	.	-	.	gene_name 98207354|unknown-12085; gene_id MSTRG.14315; transcript_id MSTRG.14315.5;
chr4	StringTie	transcript	82158116	82164421	.	-	.	gene_name 98207354|unknown-12085; gene_id MSTRG.14315; transcript_id MSTRG.14315.5; gene_biotype non-coding; Info NA; ref_name 98207354|unknown-12085; class_code j,u,=; inherit_ref TRUE;
chr4	transdecoder	CDS	82159545	82159731	.	-	0	gene_name 98207354|unknown-12085; gene_id MSTRG.14315; transcript_id MSTRG.14315.1;
chr4	transdecoder	CDS	82159545	82159731	.	-	0	gene_name 98207354|unknown-12085; gene_id MSTRG.14315; transcript_id MSTRG.14315.3;
chr4	transdecoder	CDS	82159545	82159731	.	-	0	gene_name 98207354|unknown-12085; gene_id MSTRG.14315; transcript_id MSTRG.14315.4;
chr4	StringTie	exon	82159545	82159741	.	-	.	gene_name 98207354|unknown-12085; gene_id MSTRG.14315; transcript_id MSTRG.14315.5;
chr4	transdecoder	exon	82159545	82159741	.	-	.	gene_name 98207354|unknown-12085; gene_id MSTRG.14315; transcript_id MSTRG.14315.1;
chr4	transdecoder	exon	82159545	82159741	.	-	.	gene_name 98207354|unknown-12085; gene_id MSTRG.14315; transcript_id MSTRG.14315.3;
chr4	transdecoder	exon	82159545	82159741	.	-	.	gene_name 98207354|unknown-12085; gene_id MSTRG.14315; transcript_id MSTRG.14315.4;
chr4	transdecoder	five_prime_utr	82159732	82159741	.	-	.	gene_name 98207354|unknown-12085; gene_id MSTRG.14315; transcript_id MSTRG.14315.1;
chr4	transdecoder	five_prime_utr	82159732	82159741	.	-	.	gene_name 98207354|unknown-12085; gene_id MSTRG.14315; transcript_id MSTRG.14315.3;
chr4	transdecoder	five_prime_utr	82159732	82159741	.	-	.	gene_name 98207354|unknown-12085; gene_id MSTRG.14315; transcript_id MSTRG.14315.4;
chr4	StringTie	exon	82164224	82164421	.	-	.	gene_name 98207354|unknown-12085; gene_id MSTRG.14315; transcript_id MSTRG.14315.5;
chr4	transdecoder	exon	82164224	82164421	.	-	.	gene_name 98207354|unknown-12085; gene_id MSTRG.14315; transcript_id MSTRG.14315.1;
chr4	transdecoder	exon	82164224	82164421	.	-	.	gene_name 98207354|unknown-12085; gene_id MSTRG.14315; transcript_id MSTRG.14315.3;
chr4	transdecoder	exon	82164224	82164421	.	-	.	gene_name 98207354|unknown-12085; gene_id MSTRG.14315; transcript_id MSTRG.14315.4;
chr4	transdecoder	five_prime_utr	82164224	82164421	.	-	.	gene_name 98207354|unknown-12085; gene_id MSTRG.14315; transcript_id MSTRG.14315.1;
chr4	transdecoder	five_prime_utr	82164224	82164421	.	-	.	gene_name 98207354|unknown-12085; gene_id MSTRG.14315; transcript_id MSTRG.14315.3;
chr4	transdecoder	five_prime_utr	82164224	82164421	.	-	.	gene_name 98207354|unknown-12085; gene_id MSTRG.14315; transcript_id MSTRG.14315.4;
chr4	StringTie	exon	82171439	82171795	.	+	.	gene_name 98307171|unknown-18634; gene_id MSTRG.14318; transcript_id MSTRG.14318.1;
chr4	StringTie	exon	82171439	82172131	.	+	.	gene_name 98307171|unknown-18634; gene_id MSTRG.14318; transcript_id MSTRG.14318.2;
chr4	StringTie	transcript	82171439	82172563	.	+	.	gene_name 98307171|unknown-18634; gene_id MSTRG.14318; transcript_id MSTRG.14318.1; gene_biotype protein_coding_antisense; Info NA; ref_name 98207354|unknown-12085; class_code i; inherit_ref FALSE;
chr4	StringTie	transcript	82171439	82172563	.	+	.	gene_name 98307171|unknown-18634; gene_id MSTRG.14318; transcript_id MSTRG.14318.2; gene_biotype protein_coding_antisense; Info NA; ref_name 98207354|unknown-12085; class_code i; inherit_ref FALSE;
chr4	StringTie	exon	82171442	82171795	.	+	.	gene_name 98307171|unknown-18634; gene_id MSTRG.14318; transcript_id MSTRG.14318.3;
chr4	StringTie	exon	82171442	82171795	.	+	.	gene_name 98307171|unknown-18634; gene_id MSTRG.14318; transcript_id MSTRG.14318.9;
chr4	StringTie	exon	82171442	82172131	.	+	.	gene_name 98307171|unknown-18634; gene_id MSTRG.14318; transcript_id MSTRG.14318.5;
chr4	StringTie	exon	82171442	82172131	.	+	.	gene_name 98307171|unknown-18634; gene_id MSTRG.14318; transcript_id MSTRG.14318.6;
chr4	StringTie	exon	82171442	82172131	.	+	.	gene_name 98307171|unknown-18634; gene_id MSTRG.14318; transcript_id MSTRG.14318.7;
chr4	StringTie	exon	82171442	82172131	.	+	.	gene_name 98307171|unknown-18634; gene_id MSTRG.14318; transcript_id MSTRG.14318.8;
chr4	StringTie	exon	82171442	82172299	.	+	.	gene_name 98307171|unknown-18634; gene_id MSTRG.14318; transcript_id MSTRG.14318.4;
chr4	StringTie	transcript	82171442	82172467	.	+	.	gene_name 98307171|unknown-18634; gene_id MSTRG.14318; transcript_id MSTRG.14318.8; gene_biotype protein_coding_antisense; Info NA; ref_name 98207354|unknown-12085; class_code i; inherit_ref FALSE;
chr4	StringTie	transcript	82171442	82172563	.	+	.	gene_name 98307171|unknown-18634; gene_id MSTRG.14318; transcript_id MSTRG.14318.3; gene_biotype protein_coding_antisense; Info NA; ref_name 98207354|unknown-12085; class_code i; inherit_ref FALSE;
chr4	StringTie	transcript	82171442	82172563	.	+	.	gene_name 98307171|unknown-18634; gene_id MSTRG.14318; transcript_id MSTRG.14318.4; gene_biotype protein_coding_antisense; Info NA; ref_name 98207354|unknown-12085; class_code i; inherit_ref FALSE;
chr4	StringTie	transcript	82171442	82172563	.	+	.	gene_name 98307171|unknown-18634; gene_id MSTRG.14318; transcript_id MSTRG.14318.5; gene_biotype protein_coding_antisense; Info NA; ref_name 98207354|unknown-12085; class_code i; inherit_ref FALSE;
chr4	StringTie	transcript	82171442	82172563	.	+	.	gene_name 98307171|unknown-18634; gene_id MSTRG.14318; transcript_id MSTRG.14318.6; gene_biotype protein_coding_antisense; Info NA; ref_name 98207354|unknown-12085; class_code i; inherit_ref FALSE;
chr4	StringTie	transcript	82171442	82172563	.	+	.	gene_name 98307171|unknown-18634; gene_id MSTRG.14318; transcript_id MSTRG.14318.7; gene_biotype protein_coding_antisense; Info NA; ref_name 98207354|unknown-12085; class_code i; inherit_ref FALSE;
chr4	StringTie	transcript	82171442	82172563	.	+	.	gene_name 98307171|unknown-18634; gene_id MSTRG.14318; transcript_id MSTRG.14318.9; gene_biotype protein_coding_antisense; Info NA; ref_name 98207354|unknown-12085; class_code i; inherit_ref FALSE;
chr4	StringTie	exon	82171454	82171795	.	+	.	gene_name 98307171|unknown-18634; gene_id MSTRG.14318; transcript_id MSTRG.14318.10;
chr4	StringTie	transcript	82171454	82172563	.	+	.	gene_name 98307171|unknown-18634; gene_id MSTRG.14318; transcript_id MSTRG.14318.10; gene_biotype protein_coding_antisense; Info NA; ref_name 98207354|unknown-12085; class_code i; inherit_ref FALSE;
chr4	StringTie	exon	82171462	82171795	.	+	.	gene_name 98307171|unknown-18634; gene_id MSTRG.14318; transcript_id MSTRG.14318.11;
chr4	StringTie	exon	82171462	82171795	.	+	.	gene_name 98307171|unknown-18634; gene_id MSTRG.14318; transcript_id MSTRG.14318.12;
chr4	StringTie	transcript	82171462	82172467	.	+	.	gene_name 98307171|unknown-18634; gene_id MSTRG.14318; transcript_id MSTRG.14318.12; gene_biotype protein_coding_antisense; Info NA; ref_name 98207354|unknown-12085; class_code i; inherit_ref FALSE;
chr4	StringTie	transcript	82171462	82172563	.	+	.	gene_name 98307171|unknown-18634; gene_id MSTRG.14318; transcript_id MSTRG.14318.11; gene_biotype protein_coding_antisense; Info NA; ref_name 98207354|unknown-12085; class_code i; inherit_ref FALSE;
chr4	StringTie	exon	82171486	82171795	.	+	.	gene_name 98307171|unknown-18634; gene_id MSTRG.14318; transcript_id MSTRG.14318.13;
chr4	StringTie	transcript	82171486	82172563	.	+	.	gene_name 98307171|unknown-18634; gene_id MSTRG.14318; transcript_id MSTRG.14318.13; gene_biotype protein_coding_antisense; Info NA; ref_name 98207354|unknown-12085; class_code i; inherit_ref FALSE;
chr4	StringTie	exon	82171880	82172131	.	+	.	gene_name 98307171|unknown-18634; gene_id MSTRG.14318; transcript_id MSTRG.14318.11;
chr4	StringTie	exon	82171880	82172131	.	+	.	gene_name 98307171|unknown-18634; gene_id MSTRG.14318; transcript_id MSTRG.14318.12;
chr4	StringTie	exon	82171880	82172131	.	+	.	gene_name 98307171|unknown-18634; gene_id MSTRG.14318; transcript_id MSTRG.14318.9;
chr4	StringTie	exon	82171880	82172299	.	+	.	gene_name 98307171|unknown-18634; gene_id MSTRG.14318; transcript_id MSTRG.14318.1;
chr4	StringTie	exon	82171880	82172383	.	+	.	gene_name 98307171|unknown-18634; gene_id MSTRG.14318; transcript_id MSTRG.14318.3;
chr4	StringTie	exon	82172216	82172299	.	+	.	gene_name 98307171|unknown-18634; gene_id MSTRG.14318; transcript_id MSTRG.14318.12;
chr4	StringTie	exon	82172216	82172299	.	+	.	gene_name 98307171|unknown-18634; gene_id MSTRG.14318; transcript_id MSTRG.14318.8;
chr4	StringTie	exon	82172216	82172383	.	+	.	gene_name 98307171|unknown-18634; gene_id MSTRG.14318; transcript_id MSTRG.14318.7;
chr4	StringTie	exon	82172300	82172383	.	+	.	gene_name 98307171|unknown-18634; gene_id MSTRG.14318; transcript_id MSTRG.14318.10;
chr4	StringTie	exon	82172300	82172383	.	+	.	gene_name 98307171|unknown-18634; gene_id MSTRG.14318; transcript_id MSTRG.14318.6;
chr4	StringTie	exon	82172300	82172563	.	+	.	gene_name 98307171|unknown-18634; gene_id MSTRG.14318; transcript_id MSTRG.14318.13;
chr4	StringTie	exon	82172384	82172467	.	+	.	gene_name 98307171|unknown-18634; gene_id MSTRG.14318; transcript_id MSTRG.14318.12;
chr4	StringTie	exon	82172384	82172467	.	+	.	gene_name 98307171|unknown-18634; gene_id MSTRG.14318; transcript_id MSTRG.14318.8;
chr4	StringTie	exon	82172384	82172563	.	+	.	gene_name 98307171|unknown-18634; gene_id MSTRG.14318; transcript_id MSTRG.14318.1;
chr4	StringTie	exon	82172384	82172563	.	+	.	gene_name 98307171|unknown-18634; gene_id MSTRG.14318; transcript_id MSTRG.14318.11;
chr4	StringTie	exon	82172384	82172563	.	+	.	gene_name 98307171|unknown-18634; gene_id MSTRG.14318; transcript_id MSTRG.14318.4;
chr4	StringTie	exon	82172384	82172563	.	+	.	gene_name 98307171|unknown-18634; gene_id MSTRG.14318; transcript_id MSTRG.14318.5;
chr4	StringTie	exon	82172468	82172563	.	+	.	gene_name 98307171|unknown-18634; gene_id MSTRG.14318; transcript_id MSTRG.14318.10;
chr4	StringTie	exon	82172468	82172563	.	+	.	gene_name 98307171|unknown-18634; gene_id MSTRG.14318; transcript_id MSTRG.14318.2;
chr4	StringTie	exon	82172468	82172563	.	+	.	gene_name 98307171|unknown-18634; gene_id MSTRG.14318; transcript_id MSTRG.14318.3;
chr4	StringTie	exon	82172468	82172563	.	+	.	gene_name 98307171|unknown-18634; gene_id MSTRG.14318; transcript_id MSTRG.14318.6;
chr4	StringTie	exon	82172468	82172563	.	+	.	gene_name 98307171|unknown-18634; gene_id MSTRG.14318; transcript_id MSTRG.14318.7;
chr4	StringTie	exon	82172468	82172563	.	+	.	gene_name 98307171|unknown-18634; gene_id MSTRG.14318; transcript_id MSTRG.14318.9;
chr4	StringTie	exon	82172569	82172637	.	-	.	gene_name 98208633|zn513-140; gene_id MSTRG.14319; transcript_id MSTRG.14319.1;
chr4	StringTie	transcript	82172569	82177370	.	-	.	gene_name 98208633|zn513-140; gene_id MSTRG.14319; transcript_id MSTRG.14319.1; gene_biotype non-coding; Info NA; ref_name 98208633|zn513-140; class_code c; inherit_ref TRUE;
chr4	StringTie	exon	82177096	82177445	.	+	.	gene_name 98307172|unknown-18635; gene_id MSTRG.14320; transcript_id MSTRG.14320.1;
chr4	StringTie	transcript	82177096	82180576	.	+	.	gene_name 98307172|unknown-18635; gene_id MSTRG.14320; transcript_id MSTRG.14320.1; gene_biotype non-coding; Info NA; ref_name 98207354|unknown-12085; class_code i; inherit_ref FALSE;
chr4	StringTie	exon	82177119	82177370	.	-	.	gene_name 98208633|zn513-140; gene_id MSTRG.14319; transcript_id MSTRG.14319.1;
chr4	StringTie	exon	82180271	82180576	.	+	.	gene_name 98307172|unknown-18635; gene_id MSTRG.14320; transcript_id MSTRG.14320.1;
chr4	transdecoder	three_prime_utr	82212786	82212888	.	-	.	gene_name 98041440|unknown-8712; gene_id MSTRG.14321; transcript_id MSTRG.14321.1;
chr4	transdecoder	exon	82212786	82213032	.	-	.	gene_name 98041440|unknown-8712; gene_id MSTRG.14321; transcript_id MSTRG.14321.1;
chr4	transdecoder	gene	82212786	82229335	.	-	.	gene_name 98041440|unknown-8712; gene_id MSTRG.14321; transcript_id NA; gene_biotype protein_coding; Info ORF type:complete (+),score=24.05; ref_name 98041440|unknown-8712; class_code =; inherit_ref TRUE;
chr4	transdecoder	transcript	82212786	82229335	.	-	.	gene_name 98041440|unknown-8712; gene_id MSTRG.14321; transcript_id MSTRG.14321.1; gene_biotype protein_coding; Info ORF type:complete (+),score=24.05; ref_name 98041440|unknown-8712; class_code =; inherit_ref TRUE;
chr4	transdecoder	CDS	82212889	82213032	.	-	0	gene_name 98041440|unknown-8712; gene_id MSTRG.14321; transcript_id MSTRG.14321.1;
chr4	transdecoder	CDS	82215997	82216078	.	-	1	gene_name 98041440|unknown-8712; gene_id MSTRG.14321; transcript_id MSTRG.14321.1;
chr4	transdecoder	exon	82215997	82216078	.	-	.	gene_name 98041440|unknown-8712; gene_id MSTRG.14321; transcript_id MSTRG.14321.1;
chr4	transdecoder	CDS	82220892	82221117	.	-	2	gene_name 98041440|unknown-8712; gene_id MSTRG.14321; transcript_id MSTRG.14321.1;
chr4	transdecoder	exon	82220892	82221117	.	-	.	gene_name 98041440|unknown-8712; gene_id MSTRG.14321; transcript_id MSTRG.14321.1;
chr4	transdecoder	CDS	82225596	82225782	.	-	0	gene_name 98041440|unknown-8712; gene_id MSTRG.14321; transcript_id MSTRG.14321.1;
chr4	transdecoder	exon	82225596	82225784	.	-	.	gene_name 98041440|unknown-8712; gene_id MSTRG.14321; transcript_id MSTRG.14321.1;
chr4	transdecoder	five_prime_utr	82225783	82225784	.	-	.	gene_name 98041440|unknown-8712; gene_id MSTRG.14321; transcript_id MSTRG.14321.1;
chr4	transdecoder	exon	82229205	82229335	.	-	.	gene_name 98041440|unknown-8712; gene_id MSTRG.14321; transcript_id MSTRG.14321.1;
chr4	transdecoder	five_prime_utr	82229205	82229335	.	-	.	gene_name 98041440|unknown-8712; gene_id MSTRG.14321; transcript_id MSTRG.14321.1;
chr4	StringTie	exon	82296103	82296167	.	-	.	gene_name 98307173|unknown-18636; gene_id MSTRG.14322; transcript_id MSTRG.14322.1;
chr4	StringTie	transcript	82296103	82296408	.	-	.	gene_name 98307173|unknown-18636; gene_id MSTRG.14322; transcript_id MSTRG.14322.1; gene_biotype non-coding; Info NA; ref_name -; class_code u; inherit_ref FALSE;
chr4	StringTie	exon	82296209	82296280	.	-	.	gene_name 98307173|unknown-18636; gene_id MSTRG.14322; transcript_id MSTRG.14322.1;
chr4	StringTie	exon	82296327	82296408	.	-	.	gene_name 98307173|unknown-18636; gene_id MSTRG.14322; transcript_id MSTRG.14322.1;
chr4	transdecoder	exon	82296728	82297978	.	-	.	gene_name 98307174|unknown-18637; gene_id MSTRG.14323; transcript_id MSTRG.14323.1;
chr4	transdecoder	gene	82296728	82297978	.	-	.	gene_name 98307174|unknown-18637; gene_id MSTRG.14323; transcript_id NA; gene_biotype protein_coding; Info ORF type:3prime_partial (+),score=11.81; ref_name -; class_code u; inherit_ref FALSE;
chr4	transdecoder	transcript	82296728	82297978	.	-	.	gene_name 98307174|unknown-18637; gene_id MSTRG.14323; transcript_id MSTRG.14323.1; gene_biotype protein_coding; Info ORF type:3prime_partial (+),score=11.81; ref_name -; class_code u; inherit_ref FALSE;
chr4	transdecoder	CDS	82296730	82297212	.	-	0	gene_name 98307174|unknown-18637; gene_id MSTRG.14323; transcript_id MSTRG.14323.1;
chr4	transdecoder	five_prime_utr	82297213	82297978	.	-	.	gene_name 98307174|unknown-18637; gene_id MSTRG.14323; transcript_id MSTRG.14323.1;
chr4	transdecoder	CDS	82297243	82297977	.	-	0	gene_name 98307174|unknown-18637; gene_id MSTRG.14323; transcript_id MSTRG.14323.1;
chr4	transdecoder	three_prime_utr	82309904	82310205	.	-	.	gene_name 98002216|atg2b; gene_id MSTRG.14324; transcript_id MSTRG.14324.1;
chr4	transdecoder	exon	82309904	82310451	.	-	.	gene_name 98002216|atg2b; gene_id MSTRG.14324; transcript_id MSTRG.14324.1;
chr4	transdecoder	gene	82309904	82390846	.	-	.	gene_name 98002216|atg2b; gene_id MSTRG.14324; transcript_id NA; gene_biotype protein_coding; Info ORF type:complete (+),score=343.07,sp|Q96BY7|ATG2B_HUMAN|31.029|9.04e-165; ref_name 98002216|atg2b; class_code =,j; inherit_ref TRUE;
chr4	transdecoder	transcript	82309904	82390846	.	-	.	gene_name 98002216|atg2b; gene_id MSTRG.14324; transcript_id MSTRG.14324.1; gene_biotype protein_coding; Info ORF type:complete (+),score=343.07,sp|Q96BY7|ATG2B_HUMAN|31.029|9.04e-165; ref_name 98002216|atg2b; class_code =,j; inherit_ref TRUE;
chr4	transdecoder	three_prime_utr	82309924	82310205	.	-	.	gene_name 98002216|atg2b; gene_id MSTRG.14324; transcript_id MSTRG.14324.2;
chr4	transdecoder	exon	82309924	82310451	.	-	.	gene_name 98002216|atg2b; gene_id MSTRG.14324; transcript_id MSTRG.14324.2;
chr4	transdecoder	transcript	82309924	82346076	.	-	.	gene_name 98002216|atg2b; gene_id MSTRG.14324; transcript_id MSTRG.14324.2; gene_biotype protein_coding; Info ORF type:complete (+),score=343.07,sp|Q96BY7|ATG2B_HUMAN|31.029|9.04e-165; ref_name 98002216|atg2b; class_code =,j; inherit_ref TRUE;
chr4	transdecoder	three_prime_utr	82309927	82310205	.	-	.	gene_name 98002216|atg2b; gene_id MSTRG.14324; transcript_id MSTRG.14324.3;
chr4	transdecoder	exon	82309927	82310451	.	-	.	gene_name 98002216|atg2b; gene_id MSTRG.14324; transcript_id MSTRG.14324.3;
chr4	transdecoder	transcript	82309927	82390846	.	-	.	gene_name 98002216|atg2b; gene_id MSTRG.14324; transcript_id MSTRG.14324.3; gene_biotype protein_coding; Info ORF type:complete (+),score=343.07,sp|Q96BY7|ATG2B_HUMAN|31.029|9.04e-165; ref_name 98002216|atg2b; class_code =,j; inherit_ref TRUE;
chr4	transdecoder	CDS	82310206	82310451	.	-	0	gene_name 98002216|atg2b; gene_id MSTRG.14324; transcript_id MSTRG.14324.1;
chr4	transdecoder	CDS	82310206	82310451	.	-	0	gene_name 98002216|atg2b; gene_id MSTRG.14324; transcript_id MSTRG.14324.2;
chr4	transdecoder	CDS	82310206	82310451	.	-	0	gene_name 98002216|atg2b; gene_id MSTRG.14324; transcript_id MSTRG.14324.3;
chr4	transdecoder	CDS	82312790	82313040	.	-	2	gene_name 98002216|atg2b; gene_id MSTRG.14324; transcript_id MSTRG.14324.1;
chr4	transdecoder	CDS	82312790	82313040	.	-	2	gene_name 98002216|atg2b; gene_id MSTRG.14324; transcript_id MSTRG.14324.2;
chr4	transdecoder	CDS	82312790	82313040	.	-	2	gene_name 98002216|atg2b; gene_id MSTRG.14324; transcript_id MSTRG.14324.3;
chr4	transdecoder	exon	82312790	82313040	.	-	.	gene_name 98002216|atg2b; gene_id MSTRG.14324; transcript_id MSTRG.14324.1;
chr4	transdecoder	exon	82312790	82313040	.	-	.	gene_name 98002216|atg2b; gene_id MSTRG.14324; transcript_id MSTRG.14324.2;
chr4	transdecoder	exon	82312790	82313040	.	-	.	gene_name 98002216|atg2b; gene_id MSTRG.14324; transcript_id MSTRG.14324.3;
chr4	transdecoder	CDS	82313726	82313847	.	-	1	gene_name 98002216|atg2b; gene_id MSTRG.14324; transcript_id MSTRG.14324.1;
chr4	transdecoder	CDS	82313726	82313847	.	-	1	gene_name 98002216|atg2b; gene_id MSTRG.14324; transcript_id MSTRG.14324.2;
chr4	transdecoder	CDS	82313726	82313847	.	-	1	gene_name 98002216|atg2b; gene_id MSTRG.14324; transcript_id MSTRG.14324.3;
chr4	transdecoder	exon	82313726	82313847	.	-	.	gene_name 98002216|atg2b; gene_id MSTRG.14324; transcript_id MSTRG.14324.1;
chr4	transdecoder	exon	82313726	82313847	.	-	.	gene_name 98002216|atg2b; gene_id MSTRG.14324; transcript_id MSTRG.14324.2;
chr4	transdecoder	exon	82313726	82313847	.	-	.	gene_name 98002216|atg2b; gene_id MSTRG.14324; transcript_id MSTRG.14324.3;
chr4	transdecoder	CDS	82315820	82315969	.	-	1	gene_name 98002216|atg2b; gene_id MSTRG.14324; transcript_id MSTRG.14324.1;
chr4	transdecoder	CDS	82315820	82315969	.	-	1	gene_name 98002216|atg2b; gene_id MSTRG.14324; transcript_id MSTRG.14324.2;
chr4	transdecoder	CDS	82315820	82315969	.	-	1	gene_name 98002216|atg2b; gene_id MSTRG.14324; transcript_id MSTRG.14324.3;
chr4	transdecoder	exon	82315820	82315969	.	-	.	gene_name 98002216|atg2b; gene_id MSTRG.14324; transcript_id MSTRG.14324.1;
chr4	transdecoder	exon	82315820	82315969	.	-	.	gene_name 98002216|atg2b; gene_id MSTRG.14324; transcript_id MSTRG.14324.2;
chr4	transdecoder	exon	82315820	82315969	.	-	.	gene_name 98002216|atg2b; gene_id MSTRG.14324; transcript_id MSTRG.14324.3;
chr4	transdecoder	CDS	82316016	82316100	.	-	2	gene_name 98002216|atg2b; gene_id MSTRG.14324; transcript_id MSTRG.14324.1;
chr4	transdecoder	CDS	82316016	82316100	.	-	2	gene_name 98002216|atg2b; gene_id MSTRG.14324; transcript_id MSTRG.14324.2;
chr4	transdecoder	CDS	82316016	82316100	.	-	2	gene_name 98002216|atg2b; gene_id MSTRG.14324; transcript_id MSTRG.14324.3;
chr4	transdecoder	exon	82316016	82316100	.	-	.	gene_name 98002216|atg2b; gene_id MSTRG.14324; transcript_id MSTRG.14324.1;
chr4	transdecoder	exon	82316016	82316100	.	-	.	gene_name 98002216|atg2b; gene_id MSTRG.14324; transcript_id MSTRG.14324.2;
chr4	transdecoder	exon	82316016	82316100	.	-	.	gene_name 98002216|atg2b; gene_id MSTRG.14324; transcript_id MSTRG.14324.3;
chr4	transdecoder	CDS	82317952	82318126	.	-	0	gene_name 98002216|atg2b; gene_id MSTRG.14324; transcript_id MSTRG.14324.1;
chr4	transdecoder	CDS	82317952	82318126	.	-	0	gene_name 98002216|atg2b; gene_id MSTRG.14324; transcript_id MSTRG.14324.2;
chr4	transdecoder	CDS	82317952	82318126	.	-	0	gene_name 98002216|atg2b; gene_id MSTRG.14324; transcript_id MSTRG.14324.3;
chr4	transdecoder	exon	82317952	82318126	.	-	.	gene_name 98002216|atg2b; gene_id MSTRG.14324; transcript_id MSTRG.14324.1;
chr4	transdecoder	exon	82317952	82318126	.	-	.	gene_name 98002216|atg2b; gene_id MSTRG.14324; transcript_id MSTRG.14324.2;
chr4	transdecoder	exon	82317952	82318126	.	-	.	gene_name 98002216|atg2b; gene_id MSTRG.14324; transcript_id MSTRG.14324.3;
chr4	transdecoder	CDS	82319602	82319769	.	-	0	gene_name 98002216|atg2b; gene_id MSTRG.14324; transcript_id MSTRG.14324.1;
chr4	transdecoder	CDS	82319602	82319769	.	-	0	gene_name 98002216|atg2b; gene_id MSTRG.14324; transcript_id MSTRG.14324.2;
chr4	transdecoder	CDS	82319602	82319769	.	-	0	gene_name 98002216|atg2b; gene_id MSTRG.14324; transcript_id MSTRG.14324.3;
chr4	transdecoder	exon	82319602	82319769	.	-	.	gene_name 98002216|atg2b; gene_id MSTRG.14324; transcript_id MSTRG.14324.1;
chr4	transdecoder	exon	82319602	82319769	.	-	.	gene_name 98002216|atg2b; gene_id MSTRG.14324; transcript_id MSTRG.14324.2;
chr4	transdecoder	exon	82319602	82319769	.	-	.	gene_name 98002216|atg2b; gene_id MSTRG.14324; transcript_id MSTRG.14324.3;
chr4	transdecoder	CDS	82327329	82327420	.	-	2	gene_name 98002216|atg2b; gene_id MSTRG.14324; transcript_id MSTRG.14324.1;
chr4	transdecoder	CDS	82327329	82327420	.	-	2	gene_name 98002216|atg2b; gene_id MSTRG.14324; transcript_id MSTRG.14324.2;
chr4	transdecoder	CDS	82327329	82327420	.	-	2	gene_name 98002216|atg2b; gene_id MSTRG.14324; transcript_id MSTRG.14324.3;
chr4	transdecoder	exon	82327329	82327420	.	-	.	gene_name 98002216|atg2b; gene_id MSTRG.14324; transcript_id MSTRG.14324.1;
chr4	transdecoder	exon	82327329	82327420	.	-	.	gene_name 98002216|atg2b; gene_id MSTRG.14324; transcript_id MSTRG.14324.2;
chr4	transdecoder	exon	82327329	82327420	.	-	.	gene_name 98002216|atg2b; gene_id MSTRG.14324; transcript_id MSTRG.14324.3;
chr4	transdecoder	CDS	82328285	82328486	.	-	0	gene_name 98002216|atg2b; gene_id MSTRG.14324; transcript_id MSTRG.14324.1;
chr4	transdecoder	CDS	82328285	82328486	.	-	0	gene_name 98002216|atg2b; gene_id MSTRG.14324; transcript_id MSTRG.14324.2;
chr4	transdecoder	CDS	82328285	82328486	.	-	0	gene_name 98002216|atg2b; gene_id MSTRG.14324; transcript_id MSTRG.14324.3;
chr4	transdecoder	exon	82328285	82328486	.	-	.	gene_name 98002216|atg2b; gene_id MSTRG.14324; transcript_id MSTRG.14324.1;
chr4	transdecoder	exon	82328285	82328486	.	-	.	gene_name 98002216|atg2b; gene_id MSTRG.14324; transcript_id MSTRG.14324.2;
chr4	transdecoder	exon	82328285	82328486	.	-	.	gene_name 98002216|atg2b; gene_id MSTRG.14324; transcript_id MSTRG.14324.3;
chr4	transdecoder	CDS	82329144	82329328	.	-	2	gene_name 98002216|atg2b; gene_id MSTRG.14324; transcript_id MSTRG.14324.1;
chr4	transdecoder	CDS	82329144	82329328	.	-	2	gene_name 98002216|atg2b; gene_id MSTRG.14324; transcript_id MSTRG.14324.2;
chr4	transdecoder	CDS	82329144	82329328	.	-	2	gene_name 98002216|atg2b; gene_id MSTRG.14324; transcript_id MSTRG.14324.3;
chr4	transdecoder	exon	82329144	82329328	.	-	.	gene_name 98002216|atg2b; gene_id MSTRG.14324; transcript_id MSTRG.14324.1;
chr4	transdecoder	exon	82329144	82329328	.	-	.	gene_name 98002216|atg2b; gene_id MSTRG.14324; transcript_id MSTRG.14324.2;
chr4	transdecoder	exon	82329144	82329328	.	-	.	gene_name 98002216|atg2b; gene_id MSTRG.14324; transcript_id MSTRG.14324.3;
chr4	transdecoder	CDS	82330168	82330249	.	-	0	gene_name 98002216|atg2b; gene_id MSTRG.14324; transcript_id MSTRG.14324.1;
chr4	transdecoder	CDS	82330168	82330249	.	-	0	gene_name 98002216|atg2b; gene_id MSTRG.14324; transcript_id MSTRG.14324.2;
chr4	transdecoder	CDS	82330168	82330249	.	-	0	gene_name 98002216|atg2b; gene_id MSTRG.14324; transcript_id MSTRG.14324.3;
chr4	transdecoder	exon	82330168	82330249	.	-	.	gene_name 98002216|atg2b; gene_id MSTRG.14324; transcript_id MSTRG.14324.1;
chr4	transdecoder	exon	82330168	82330249	.	-	.	gene_name 98002216|atg2b; gene_id MSTRG.14324; transcript_id MSTRG.14324.2;
chr4	transdecoder	exon	82330168	82330249	.	-	.	gene_name 98002216|atg2b; gene_id MSTRG.14324; transcript_id MSTRG.14324.3;
chr4	transdecoder	CDS	82330300	82330419	.	-	0	gene_name 98002216|atg2b; gene_id MSTRG.14324; transcript_id MSTRG.14324.1;
chr4	transdecoder	CDS	82330300	82330419	.	-	0	gene_name 98002216|atg2b; gene_id MSTRG.14324; transcript_id MSTRG.14324.2;
chr4	transdecoder	CDS	82330300	82330419	.	-	0	gene_name 98002216|atg2b; gene_id MSTRG.14324; transcript_id MSTRG.14324.3;
chr4	transdecoder	exon	82330300	82330419	.	-	.	gene_name 98002216|atg2b; gene_id MSTRG.14324; transcript_id MSTRG.14324.1;
chr4	transdecoder	exon	82330300	82330419	.	-	.	gene_name 98002216|atg2b; gene_id MSTRG.14324; transcript_id MSTRG.14324.2;
chr4	transdecoder	exon	82330300	82330419	.	-	.	gene_name 98002216|atg2b; gene_id MSTRG.14324; transcript_id MSTRG.14324.3;
chr4	transdecoder	CDS	82330488	82330626	.	-	1	gene_name 98002216|atg2b; gene_id MSTRG.14324; transcript_id MSTRG.14324.1;
chr4	transdecoder	CDS	82330488	82330626	.	-	1	gene_name 98002216|atg2b; gene_id MSTRG.14324; transcript_id MSTRG.14324.2;
chr4	transdecoder	CDS	82330488	82330626	.	-	1	gene_name 98002216|atg2b; gene_id MSTRG.14324; transcript_id MSTRG.14324.3;
chr4	transdecoder	exon	82330488	82330626	.	-	.	gene_name 98002216|atg2b; gene_id MSTRG.14324; transcript_id MSTRG.14324.1;
chr4	transdecoder	exon	82330488	82330626	.	-	.	gene_name 98002216|atg2b; gene_id MSTRG.14324; transcript_id MSTRG.14324.2;
chr4	transdecoder	exon	82330488	82330626	.	-	.	gene_name 98002216|atg2b; gene_id MSTRG.14324; transcript_id MSTRG.14324.3;
chr4	transdecoder	CDS	82330675	82330949	.	-	0	gene_name 98002216|atg2b; gene_id MSTRG.14324; transcript_id MSTRG.14324.1;
chr4	transdecoder	CDS	82330675	82330949	.	-	0	gene_name 98002216|atg2b; gene_id MSTRG.14324; transcript_id MSTRG.14324.2;
chr4	transdecoder	CDS	82330675	82330949	.	-	0	gene_name 98002216|atg2b; gene_id MSTRG.14324; transcript_id MSTRG.14324.3;
chr4	transdecoder	exon	82330675	82330949	.	-	.	gene_name 98002216|atg2b; gene_id MSTRG.14324; transcript_id MSTRG.14324.1;
chr4	transdecoder	exon	82330675	82330949	.	-	.	gene_name 98002216|atg2b; gene_id MSTRG.14324; transcript_id MSTRG.14324.2;
chr4	transdecoder	exon	82330675	82330949	.	-	.	gene_name 98002216|atg2b; gene_id MSTRG.14324; transcript_id MSTRG.14324.3;
chr4	transdecoder	CDS	82331043	82331242	.	-	2	gene_name 98002216|atg2b; gene_id MSTRG.14324; transcript_id MSTRG.14324.1;
chr4	transdecoder	CDS	82331043	82331242	.	-	2	gene_name 98002216|atg2b; gene_id MSTRG.14324; transcript_id MSTRG.14324.2;
chr4	transdecoder	CDS	82331043	82331242	.	-	2	gene_name 98002216|atg2b; gene_id MSTRG.14324; transcript_id MSTRG.14324.3;
chr4	transdecoder	exon	82331043	82331242	.	-	.	gene_name 98002216|atg2b; gene_id MSTRG.14324; transcript_id MSTRG.14324.1;
chr4	transdecoder	exon	82331043	82331242	.	-	.	gene_name 98002216|atg2b; gene_id MSTRG.14324; transcript_id MSTRG.14324.2;
chr4	transdecoder	exon	82331043	82331242	.	-	.	gene_name 98002216|atg2b; gene_id MSTRG.14324; transcript_id MSTRG.14324.3;
chr4	transdecoder	CDS	82333904	82334060	.	-	0	gene_name 98002216|atg2b; gene_id MSTRG.14324; transcript_id MSTRG.14324.1;
chr4	transdecoder	CDS	82333904	82334060	.	-	0	gene_name 98002216|atg2b; gene_id MSTRG.14324; transcript_id MSTRG.14324.2;
chr4	transdecoder	CDS	82333904	82334060	.	-	0	gene_name 98002216|atg2b; gene_id MSTRG.14324; transcript_id MSTRG.14324.3;
chr4	transdecoder	exon	82333904	82334060	.	-	.	gene_name 98002216|atg2b; gene_id MSTRG.14324; transcript_id MSTRG.14324.1;
chr4	transdecoder	exon	82333904	82334060	.	-	.	gene_name 98002216|atg2b; gene_id MSTRG.14324; transcript_id MSTRG.14324.2;
chr4	transdecoder	exon	82333904	82334060	.	-	.	gene_name 98002216|atg2b; gene_id MSTRG.14324; transcript_id MSTRG.14324.3;
chr4	transdecoder	CDS	82334798	82334934	.	-	2	gene_name 98002216|atg2b; gene_id MSTRG.14324; transcript_id MSTRG.14324.1;
chr4	transdecoder	CDS	82334798	82334934	.	-	2	gene_name 98002216|atg2b; gene_id MSTRG.14324; transcript_id MSTRG.14324.2;
chr4	transdecoder	CDS	82334798	82334934	.	-	2	gene_name 98002216|atg2b; gene_id MSTRG.14324; transcript_id MSTRG.14324.3;
chr4	transdecoder	exon	82334798	82334934	.	-	.	gene_name 98002216|atg2b; gene_id MSTRG.14324; transcript_id MSTRG.14324.1;
chr4	transdecoder	exon	82334798	82334934	.	-	.	gene_name 98002216|atg2b; gene_id MSTRG.14324; transcript_id MSTRG.14324.2;
chr4	transdecoder	exon	82334798	82334934	.	-	.	gene_name 98002216|atg2b; gene_id MSTRG.14324; transcript_id MSTRG.14324.3;
chr4	transdecoder	CDS	82335077	82335237	.	-	1	gene_name 98002216|atg2b; gene_id MSTRG.14324; transcript_id MSTRG.14324.1;
chr4	transdecoder	CDS	82335077	82335237	.	-	1	gene_name 98002216|atg2b; gene_id MSTRG.14324; transcript_id MSTRG.14324.2;
chr4	transdecoder	CDS	82335077	82335237	.	-	1	gene_name 98002216|atg2b; gene_id MSTRG.14324; transcript_id MSTRG.14324.3;
chr4	transdecoder	exon	82335077	82335237	.	-	.	gene_name 98002216|atg2b; gene_id MSTRG.14324; transcript_id MSTRG.14324.1;
chr4	transdecoder	exon	82335077	82335237	.	-	.	gene_name 98002216|atg2b; gene_id MSTRG.14324; transcript_id MSTRG.14324.2;
chr4	transdecoder	exon	82335077	82335237	.	-	.	gene_name 98002216|atg2b; gene_id MSTRG.14324; transcript_id MSTRG.14324.3;
chr4	transdecoder	CDS	82336264	82336406	.	-	0	gene_name 98002216|atg2b; gene_id MSTRG.14324; transcript_id MSTRG.14324.1;
chr4	transdecoder	CDS	82336264	82336406	.	-	0	gene_name 98002216|atg2b; gene_id MSTRG.14324; transcript_id MSTRG.14324.2;
chr4	transdecoder	CDS	82336264	82336406	.	-	0	gene_name 98002216|atg2b; gene_id MSTRG.14324; transcript_id MSTRG.14324.3;
chr4	transdecoder	exon	82336264	82336406	.	-	.	gene_name 98002216|atg2b; gene_id MSTRG.14324; transcript_id MSTRG.14324.1;
chr4	transdecoder	exon	82336264	82336406	.	-	.	gene_name 98002216|atg2b; gene_id MSTRG.14324; transcript_id MSTRG.14324.2;
chr4	transdecoder	exon	82336264	82336406	.	-	.	gene_name 98002216|atg2b; gene_id MSTRG.14324; transcript_id MSTRG.14324.3;
chr4	transdecoder	CDS	82338470	82338736	.	-	0	gene_name 98002216|atg2b; gene_id MSTRG.14324; transcript_id MSTRG.14324.1;
chr4	transdecoder	CDS	82338470	82338736	.	-	0	gene_name 98002216|atg2b; gene_id MSTRG.14324; transcript_id MSTRG.14324.2;
chr4	transdecoder	CDS	82338470	82338736	.	-	0	gene_name 98002216|atg2b; gene_id MSTRG.14324; transcript_id MSTRG.14324.3;
chr4	transdecoder	exon	82338470	82338736	.	-	.	gene_name 98002216|atg2b; gene_id MSTRG.14324; transcript_id MSTRG.14324.1;
chr4	transdecoder	exon	82338470	82338736	.	-	.	gene_name 98002216|atg2b; gene_id MSTRG.14324; transcript_id MSTRG.14324.2;
chr4	transdecoder	exon	82338470	82338736	.	-	.	gene_name 98002216|atg2b; gene_id MSTRG.14324; transcript_id MSTRG.14324.3;
chr4	transdecoder	CDS	82339048	82339292	.	-	0	gene_name 98002216|atg2b; gene_id MSTRG.14324; transcript_id MSTRG.14324.3;
chr4	transdecoder	CDS	82339048	82339292	.	-	2	gene_name 98002216|atg2b; gene_id MSTRG.14324; transcript_id MSTRG.14324.1;
chr4	transdecoder	exon	82339048	82339292	.	-	.	gene_name 98002216|atg2b; gene_id MSTRG.14324; transcript_id MSTRG.14324.1;
chr4	transdecoder	exon	82339048	82339292	.	-	.	gene_name 98002216|atg2b; gene_id MSTRG.14324; transcript_id MSTRG.14324.3;
chr4	transdecoder	CDS	82339671	82339800	.	-	0	gene_name 98002216|atg2b; gene_id MSTRG.14324; transcript_id MSTRG.14324.1;
chr4	transdecoder	exon	82339671	82339800	.	-	.	gene_name 98002216|atg2b; gene_id MSTRG.14324; transcript_id MSTRG.14324.1;
chr4	transdecoder	CDS	82339947	82340290	.	-	2	gene_name 98002216|atg2b; gene_id MSTRG.14324; transcript_id MSTRG.14324.1;
chr4	transdecoder	CDS	82339947	82340290	.	-	2	gene_name 98002216|atg2b; gene_id MSTRG.14324; transcript_id MSTRG.14324.2;
chr4	transdecoder	CDS	82339947	82340290	.	-	2	gene_name 98002216|atg2b; gene_id MSTRG.14324; transcript_id MSTRG.14324.3;
chr4	transdecoder	exon	82339947	82340290	.	-	.	gene_name 98002216|atg2b; gene_id MSTRG.14324; transcript_id MSTRG.14324.1;
chr4	transdecoder	exon	82339947	82340290	.	-	.	gene_name 98002216|atg2b; gene_id MSTRG.14324; transcript_id MSTRG.14324.2;
chr4	transdecoder	exon	82339947	82340290	.	-	.	gene_name 98002216|atg2b; gene_id MSTRG.14324; transcript_id MSTRG.14324.3;
chr4	transdecoder	CDS	82341258	82341305	.	-	2	gene_name 98002216|atg2b; gene_id MSTRG.14324; transcript_id MSTRG.14324.1;
chr4	transdecoder	CDS	82341258	82341305	.	-	2	gene_name 98002216|atg2b; gene_id MSTRG.14324; transcript_id MSTRG.14324.2;
chr4	transdecoder	CDS	82341258	82341305	.	-	2	gene_name 98002216|atg2b; gene_id MSTRG.14324; transcript_id MSTRG.14324.3;
chr4	transdecoder	exon	82341258	82341305	.	-	.	gene_name 98002216|atg2b; gene_id MSTRG.14324; transcript_id MSTRG.14324.1;
chr4	transdecoder	exon	82341258	82341305	.	-	.	gene_name 98002216|atg2b; gene_id MSTRG.14324; transcript_id MSTRG.14324.2;
chr4	transdecoder	exon	82341258	82341305	.	-	.	gene_name 98002216|atg2b; gene_id MSTRG.14324; transcript_id MSTRG.14324.3;
chr4	transdecoder	CDS	82341350	82341460	.	-	2	gene_name 98002216|atg2b; gene_id MSTRG.14324; transcript_id MSTRG.14324.1;
chr4	transdecoder	CDS	82341350	82341460	.	-	2	gene_name 98002216|atg2b; gene_id MSTRG.14324; transcript_id MSTRG.14324.2;
chr4	transdecoder	CDS	82341350	82341460	.	-	2	gene_name 98002216|atg2b; gene_id MSTRG.14324; transcript_id MSTRG.14324.3;
chr4	transdecoder	exon	82341350	82341460	.	-	.	gene_name 98002216|atg2b; gene_id MSTRG.14324; transcript_id MSTRG.14324.1;
chr4	transdecoder	exon	82341350	82341460	.	-	.	gene_name 98002216|atg2b; gene_id MSTRG.14324; transcript_id MSTRG.14324.2;
chr4	transdecoder	exon	82341350	82341460	.	-	.	gene_name 98002216|atg2b; gene_id MSTRG.14324; transcript_id MSTRG.14324.3;
chr4	transdecoder	CDS	82344273	82344425	.	-	2	gene_name 98002216|atg2b; gene_id MSTRG.14324; transcript_id MSTRG.14324.1;
chr4	transdecoder	CDS	82344273	82344425	.	-	2	gene_name 98002216|atg2b; gene_id MSTRG.14324; transcript_id MSTRG.14324.2;
chr4	transdecoder	CDS	82344273	82344425	.	-	2	gene_name 98002216|atg2b; gene_id MSTRG.14324; transcript_id MSTRG.14324.3;
chr4	transdecoder	exon	82344273	82344425	.	-	.	gene_name 98002216|atg2b; gene_id MSTRG.14324; transcript_id MSTRG.14324.1;
chr4	transdecoder	exon	82344273	82344425	.	-	.	gene_name 98002216|atg2b; gene_id MSTRG.14324; transcript_id MSTRG.14324.2;
chr4	transdecoder	exon	82344273	82344425	.	-	.	gene_name 98002216|atg2b; gene_id MSTRG.14324; transcript_id MSTRG.14324.3;
chr4	transdecoder	CDS	82345779	82345986	.	-	0	gene_name 98002216|atg2b; gene_id MSTRG.14324; transcript_id MSTRG.14324.2;
chr4	transdecoder	CDS	82345779	82346007	.	-	0	gene_name 98002216|atg2b; gene_id MSTRG.14324; transcript_id MSTRG.14324.1;
chr4	transdecoder	CDS	82345779	82346007	.	-	0	gene_name 98002216|atg2b; gene_id MSTRG.14324; transcript_id MSTRG.14324.3;
chr4	transdecoder	exon	82345779	82346007	.	-	.	gene_name 98002216|atg2b; gene_id MSTRG.14324; transcript_id MSTRG.14324.1;
chr4	transdecoder	exon	82345779	82346007	.	-	.	gene_name 98002216|atg2b; gene_id MSTRG.14324; transcript_id MSTRG.14324.3;
chr4	transdecoder	exon	82345779	82346076	.	-	.	gene_name 98002216|atg2b; gene_id MSTRG.14324; transcript_id MSTRG.14324.2;
chr4	transdecoder	five_prime_utr	82345987	82346076	.	-	.	gene_name 98002216|atg2b; gene_id MSTRG.14324; transcript_id MSTRG.14324.2;
chr4	transdecoder	CDS	82347557	82347743	.	-	1	gene_name 98002216|atg2b; gene_id MSTRG.14324; transcript_id MSTRG.14324.1;
chr4	transdecoder	CDS	82347557	82347743	.	-	1	gene_name 98002216|atg2b; gene_id MSTRG.14324; transcript_id MSTRG.14324.3;
chr4	transdecoder	exon	82347557	82347743	.	-	.	gene_name 98002216|atg2b; gene_id MSTRG.14324; transcript_id MSTRG.14324.1;
chr4	transdecoder	exon	82347557	82347743	.	-	.	gene_name 98002216|atg2b; gene_id MSTRG.14324; transcript_id MSTRG.14324.3;
chr4	transdecoder	CDS	82348287	82348383	.	-	2	gene_name 98002216|atg2b; gene_id MSTRG.14324; transcript_id MSTRG.14324.1;
chr4	transdecoder	CDS	82348287	82348383	.	-	2	gene_name 98002216|atg2b; gene_id MSTRG.14324; transcript_id MSTRG.14324.3;
chr4	transdecoder	exon	82348287	82348383	.	-	.	gene_name 98002216|atg2b; gene_id MSTRG.14324; transcript_id MSTRG.14324.1;
chr4	transdecoder	exon	82348287	82348383	.	-	.	gene_name 98002216|atg2b; gene_id MSTRG.14324; transcript_id MSTRG.14324.3;
chr4	transdecoder	CDS	82389973	82390125	.	-	2	gene_name 98002216|atg2b; gene_id MSTRG.14324; transcript_id MSTRG.14324.1;
chr4	transdecoder	CDS	82389973	82390125	.	-	2	gene_name 98002216|atg2b; gene_id MSTRG.14324; transcript_id MSTRG.14324.3;
chr4	transdecoder	exon	82389973	82390125	.	-	.	gene_name 98002216|atg2b; gene_id MSTRG.14324; transcript_id MSTRG.14324.1;
chr4	transdecoder	exon	82389973	82390125	.	-	.	gene_name 98002216|atg2b; gene_id MSTRG.14324; transcript_id MSTRG.14324.3;
chr4	transdecoder	CDS	82390175	82390340	.	-	0	gene_name 98002216|atg2b; gene_id MSTRG.14324; transcript_id MSTRG.14324.1;
chr4	transdecoder	CDS	82390175	82390340	.	-	0	gene_name 98002216|atg2b; gene_id MSTRG.14324; transcript_id MSTRG.14324.3;
chr4	transdecoder	exon	82390175	82390340	.	-	.	gene_name 98002216|atg2b; gene_id MSTRG.14324; transcript_id MSTRG.14324.1;
chr4	transdecoder	exon	82390175	82390340	.	-	.	gene_name 98002216|atg2b; gene_id MSTRG.14324; transcript_id MSTRG.14324.3;
chr4	transdecoder	CDS	82390553	82390732	.	-	0	gene_name 98002216|atg2b; gene_id MSTRG.14324; transcript_id MSTRG.14324.1;
chr4	transdecoder	CDS	82390553	82390732	.	-	0	gene_name 98002216|atg2b; gene_id MSTRG.14324; transcript_id MSTRG.14324.3;
chr4	transdecoder	exon	82390553	82390846	.	-	.	gene_name 98002216|atg2b; gene_id MSTRG.14324; transcript_id MSTRG.14324.1;
chr4	transdecoder	exon	82390553	82390846	.	-	.	gene_name 98002216|atg2b; gene_id MSTRG.14324; transcript_id MSTRG.14324.3;
chr4	transdecoder	five_prime_utr	82390733	82390846	.	-	.	gene_name 98002216|atg2b; gene_id MSTRG.14324; transcript_id MSTRG.14324.1;
chr4	transdecoder	five_prime_utr	82390733	82390846	.	-	.	gene_name 98002216|atg2b; gene_id MSTRG.14324; transcript_id MSTRG.14324.3;
chr4	transdecoder	five_prime_utr	82395108	82395140	.	+	.	gene_name 98017237|wdr47; gene_id MSTRG.14325; transcript_id MSTRG.14325.1;
chr4	transdecoder	exon	82395108	82395350	.	+	.	gene_name 98017237|wdr47; gene_id MSTRG.14325; transcript_id MSTRG.14325.1;
chr4	transdecoder	gene	82395108	82432607	.	+	.	gene_name 98017237|wdr47; gene_id MSTRG.14325; transcript_id NA; gene_biotype protein_coding; Info ORF type:complete (+),score=136.90,sp|O94967|WDR47_HUMAN|47.863|8.01e-94; ref_name 98017237|wdr47; class_code =; inherit_ref TRUE;
chr4	transdecoder	transcript	82395108	82432607	.	+	.	gene_name 98017237|wdr47; gene_id MSTRG.14325; transcript_id MSTRG.14325.1; gene_biotype protein_coding; Info ORF type:complete (+),score=136.90,sp|O94967|WDR47_HUMAN|47.863|8.01e-94; ref_name 98017237|wdr47; class_code =; inherit_ref TRUE;
chr4	transdecoder	CDS	82395141	82395350	.	+	0	gene_name 98017237|wdr47; gene_id MSTRG.14325; transcript_id MSTRG.14325.1;
chr4	transdecoder	CDS	82395583	82395726	.	+	0	gene_name 98017237|wdr47; gene_id MSTRG.14325; transcript_id MSTRG.14325.1;
chr4	transdecoder	exon	82395583	82395726	.	+	.	gene_name 98017237|wdr47; gene_id MSTRG.14325; transcript_id MSTRG.14325.1;
chr4	transdecoder	CDS	82397349	82397501	.	+	0	gene_name 98017237|wdr47; gene_id MSTRG.14325; transcript_id MSTRG.14325.1;
chr4	transdecoder	exon	82397349	82397501	.	+	.	gene_name 98017237|wdr47; gene_id MSTRG.14325; transcript_id MSTRG.14325.1;
chr4	transdecoder	CDS	82397541	82397715	.	+	0	gene_name 98017237|wdr47; gene_id MSTRG.14325; transcript_id MSTRG.14325.1;
chr4	transdecoder	exon	82397541	82397715	.	+	.	gene_name 98017237|wdr47; gene_id MSTRG.14325; transcript_id MSTRG.14325.1;
chr4	transdecoder	CDS	82398122	82398356	.	+	2	gene_name 98017237|wdr47; gene_id MSTRG.14325; transcript_id MSTRG.14325.1;
chr4	transdecoder	exon	82398122	82398356	.	+	.	gene_name 98017237|wdr47; gene_id MSTRG.14325; transcript_id MSTRG.14325.1;
chr4	transdecoder	CDS	82399153	82399324	.	+	1	gene_name 98017237|wdr47; gene_id MSTRG.14325; transcript_id MSTRG.14325.1;
chr4	transdecoder	exon	82399153	82399324	.	+	.	gene_name 98017237|wdr47; gene_id MSTRG.14325; transcript_id MSTRG.14325.1;
chr4	transdecoder	CDS	82399432	82399527	.	+	0	gene_name 98017237|wdr47; gene_id MSTRG.14325; transcript_id MSTRG.14325.1;
chr4	transdecoder	exon	82399432	82399527	.	+	.	gene_name 98017237|wdr47; gene_id MSTRG.14325; transcript_id MSTRG.14325.1;
chr4	transdecoder	CDS	82400476	82400649	.	+	0	gene_name 98017237|wdr47; gene_id MSTRG.14325; transcript_id MSTRG.14325.1;
chr4	transdecoder	exon	82400476	82400649	.	+	.	gene_name 98017237|wdr47; gene_id MSTRG.14325; transcript_id MSTRG.14325.1;
chr4	transdecoder	CDS	82400775	82401028	.	+	0	gene_name 98017237|wdr47; gene_id MSTRG.14325; transcript_id MSTRG.14325.1;
chr4	transdecoder	exon	82400775	82401028	.	+	.	gene_name 98017237|wdr47; gene_id MSTRG.14325; transcript_id MSTRG.14325.1;
chr4	transdecoder	CDS	82410589	82410758	.	+	1	gene_name 98017237|wdr47; gene_id MSTRG.14325; transcript_id MSTRG.14325.1;
chr4	transdecoder	exon	82410589	82410758	.	+	.	gene_name 98017237|wdr47; gene_id MSTRG.14325; transcript_id MSTRG.14325.1;
chr4	transdecoder	CDS	82411436	82411606	.	+	2	gene_name 98017237|wdr47; gene_id MSTRG.14325; transcript_id MSTRG.14325.1;
chr4	transdecoder	exon	82411436	82411606	.	+	.	gene_name 98017237|wdr47; gene_id MSTRG.14325; transcript_id MSTRG.14325.1;
chr4	transdecoder	CDS	82415368	82415505	.	+	2	gene_name 98017237|wdr47; gene_id MSTRG.14325; transcript_id MSTRG.14325.1;
chr4	transdecoder	exon	82415368	82415505	.	+	.	gene_name 98017237|wdr47; gene_id MSTRG.14325; transcript_id MSTRG.14325.1;
chr4	transdecoder	CDS	82417342	82417566	.	+	2	gene_name 98017237|wdr47; gene_id MSTRG.14325; transcript_id MSTRG.14325.1;
chr4	transdecoder	exon	82417342	82417566	.	+	.	gene_name 98017237|wdr47; gene_id MSTRG.14325; transcript_id MSTRG.14325.1;
chr4	transdecoder	CDS	82432300	82432436	.	+	2	gene_name 98017237|wdr47; gene_id MSTRG.14325; transcript_id MSTRG.14325.1;
chr4	transdecoder	exon	82432300	82432607	.	+	.	gene_name 98017237|wdr47; gene_id MSTRG.14325; transcript_id MSTRG.14325.1;
chr4	transdecoder	three_prime_utr	82432437	82432607	.	+	.	gene_name 98017237|wdr47; gene_id MSTRG.14325; transcript_id MSTRG.14325.1;
chr4	StringTie	exon	82442264	82442395	.	-	.	gene_name 98307175|unknown-18638; gene_id MSTRG.14326; transcript_id MSTRG.14326.1;
chr4	StringTie	transcript	82442264	82445098	.	-	.	gene_name 98307175|unknown-18638; gene_id MSTRG.14326; transcript_id MSTRG.14326.1; gene_biotype non-coding; Info NA; ref_name -; class_code u; inherit_ref FALSE;
chr4	StringTie	exon	82445002	82445098	.	-	.	gene_name 98307175|unknown-18638; gene_id MSTRG.14326; transcript_id MSTRG.14326.1;
chr4	StringTie	exon	82609022	82609225	.	-	.	gene_name 98307176|unknown-18639; gene_id MSTRG.14327; transcript_id MSTRG.14327.1;
chr4	StringTie	transcript	82609022	82609225	.	-	.	gene_name 98307176|unknown-18639; gene_id MSTRG.14327; transcript_id MSTRG.14327.1; gene_biotype non-coding; Info NA; ref_name -; class_code u; inherit_ref FALSE;
chr4	StringTie	exon	82652963	82653411	.	.	.	gene_name 98307177|unknown-18640; gene_id MSTRG.14328; transcript_id MSTRG.14328.1;
chr4	StringTie	transcript	82652963	82653411	.	.	.	gene_name 98307177|unknown-18640; gene_id MSTRG.14328; transcript_id MSTRG.14328.1; gene_biotype non-coding; Info NA; ref_name -; class_code u; inherit_ref FALSE;
chr4	transdecoder	five_prime_utr	82674171	82674339	.	+	.	gene_name 98025876|acbd5; gene_id MSTRG.14329; transcript_id MSTRG.14329.1;
chr4	transdecoder	exon	82674171	82674594	.	+	.	gene_name 98025876|acbd5; gene_id MSTRG.14329; transcript_id MSTRG.14329.1;
chr4	transdecoder	gene	82674171	82676522	.	+	.	gene_name 98025876|acbd5; gene_id MSTRG.14329; transcript_id NA; gene_biotype protein_coding; Info ORF type:complete (+),score=25.98,sp|Q5T8D3|ACBD5_HUMAN|45.000|9.28e-27; ref_name 98025876|acbd5; class_code =; inherit_ref TRUE;
chr4	transdecoder	transcript	82674171	82676522	.	+	.	gene_name 98025876|acbd5; gene_id MSTRG.14329; transcript_id MSTRG.14329.1; gene_biotype protein_coding; Info ORF type:complete (+),score=25.98,sp|Q5T8D3|ACBD5_HUMAN|45.000|9.28e-27; ref_name 98025876|acbd5; class_code =; inherit_ref TRUE;
chr4	transdecoder	CDS	82674340	82674594	.	+	0	gene_name 98025876|acbd5; gene_id MSTRG.14329; transcript_id MSTRG.14329.1;
chr4	transdecoder	CDS	82676356	82676418	.	+	0	gene_name 98025876|acbd5; gene_id MSTRG.14329; transcript_id MSTRG.14329.1;
chr4	transdecoder	exon	82676356	82676522	.	+	.	gene_name 98025876|acbd5; gene_id MSTRG.14329; transcript_id MSTRG.14329.1;
chr4	transdecoder	three_prime_utr	82676419	82676522	.	+	.	gene_name 98025876|acbd5; gene_id MSTRG.14329; transcript_id MSTRG.14329.1;
chr4	transdecoder	exon	82691259	82691403	.	+	.	gene_name 98307178|ssr1-10; gene_id MSTRG.14330; transcript_id MSTRG.14330.1;
chr4	transdecoder	gene	82691259	82700707	.	+	.	gene_name 98307178|ssr1-10; gene_id MSTRG.14330; transcript_id NA; gene_biotype protein_coding; Info ORF type:5prime_partial (+),score=14.11,sp|P30872|SSR1_HUMAN|22.867|1.54e-10; ref_name -; class_code u; inherit_ref FALSE;
chr4	transdecoder	transcript	82691259	82700707	.	+	.	gene_name 98307178|ssr1-10; gene_id MSTRG.14330; transcript_id MSTRG.14330.1; gene_biotype protein_coding; Info ORF type:5prime_partial (+),score=14.11,sp|P30872|SSR1_HUMAN|22.867|1.54e-10; ref_name -; class_code u; inherit_ref FALSE;
chr4	transdecoder	CDS	82691261	82691403	.	+	0	gene_name 98307178|ssr1-10; gene_id MSTRG.14330; transcript_id MSTRG.14330.1;
chr4	transdecoder	CDS	82695223	82695453	.	+	1	gene_name 98307178|ssr1-10; gene_id MSTRG.14330; transcript_id MSTRG.14330.1;
chr4	transdecoder	exon	82695223	82695453	.	+	.	gene_name 98307178|ssr1-10; gene_id MSTRG.14330; transcript_id MSTRG.14330.1;
chr4	transdecoder	CDS	82698456	82698595	.	+	1	gene_name 98307178|ssr1-10; gene_id MSTRG.14330; transcript_id MSTRG.14330.1;
chr4	transdecoder	exon	82698456	82698595	.	+	.	gene_name 98307178|ssr1-10; gene_id MSTRG.14330; transcript_id MSTRG.14330.1;
chr4	transdecoder	CDS	82698929	82699137	.	+	2	gene_name 98307178|ssr1-10; gene_id MSTRG.14330; transcript_id MSTRG.14330.1;
chr4	transdecoder	exon	82698929	82699137	.	+	.	gene_name 98307178|ssr1-10; gene_id MSTRG.14330; transcript_id MSTRG.14330.1;
chr4	transdecoder	CDS	82700496	82700702	.	+	0	gene_name 98307178|ssr1-10; gene_id MSTRG.14330; transcript_id MSTRG.14330.1;
chr4	transdecoder	exon	82700496	82700707	.	+	.	gene_name 98307178|ssr1-10; gene_id MSTRG.14330; transcript_id MSTRG.14330.1;
chr4	transdecoder	three_prime_utr	82700703	82700707	.	+	.	gene_name 98307178|ssr1-10; gene_id MSTRG.14330; transcript_id MSTRG.14330.1;
chr4	StringTie	exon	82726535	82726829	.	.	.	gene_name 98307179|unknown-18641; gene_id MSTRG.14331; transcript_id MSTRG.14331.1;
chr4	StringTie	transcript	82726535	82726829	.	.	.	gene_name 98307179|unknown-18641; gene_id MSTRG.14331; transcript_id MSTRG.14331.1; gene_biotype non-coding; Info NA; ref_name -; class_code u; inherit_ref FALSE;
chr4	transdecoder	five_prime_utr	82728252	82728799	.	+	.	gene_name 98208221|xpp3; gene_id MSTRG.14332; transcript_id MSTRG.14332.1;
chr4	transdecoder	five_prime_utr	82728252	82728799	.	+	.	gene_name 98208221|xpp3; gene_id MSTRG.14332; transcript_id MSTRG.14332.2;
chr4	transdecoder	exon	82728252	82729085	.	+	.	gene_name 98208221|xpp3; gene_id MSTRG.14332; transcript_id MSTRG.14332.1;
chr4	transdecoder	exon	82728252	82729085	.	+	.	gene_name 98208221|xpp3; gene_id MSTRG.14332; transcript_id MSTRG.14332.2;
chr4	transdecoder	gene	82728252	82759032	.	+	.	gene_name 98208221|xpp3; gene_id MSTRG.14332; transcript_id NA; gene_biotype protein_coding; Info ORF type:complete (+),score=64.18,sp|Q9NQH7|XPP3_HUMAN|41.113|5.48e-126; ref_name 98208221|xpp3; class_code =,j; inherit_ref TRUE;
chr4	transdecoder	transcript	82728252	82759032	.	+	.	gene_name 98208221|xpp3; gene_id MSTRG.14332; transcript_id MSTRG.14332.1; gene_biotype protein_coding; Info ORF type:complete (+),score=64.18,sp|Q9NQH7|XPP3_HUMAN|41.113|5.48e-126; ref_name 98208221|xpp3; class_code =,j; inherit_ref TRUE;
chr4	transdecoder	transcript	82728252	82759032	.	+	.	gene_name 98208221|xpp3; gene_id MSTRG.14332; transcript_id MSTRG.14332.2; gene_biotype protein_coding; Info ORF type:complete (+),score=64.18,sp|Q9NQH7|XPP3_HUMAN|41.113|5.48e-126; ref_name 98208221|xpp3; class_code =,j; inherit_ref TRUE;
chr4	transdecoder	CDS	82728788	82729085	.	+	0	gene_name 98208221|xpp3; gene_id MSTRG.14332; transcript_id MSTRG.14332.3;
chr4	transdecoder	exon	82728788	82729085	.	+	.	gene_name 98208221|xpp3; gene_id MSTRG.14332; transcript_id MSTRG.14332.3;
chr4	transdecoder	transcript	82728788	82743976	.	+	.	gene_name 98208221|xpp3; gene_id MSTRG.14332; transcript_id MSTRG.14332.3; gene_biotype protein_coding; Info ORF type:complete (+),score=64.18,sp|Q9NQH7|XPP3_HUMAN|41.113|5.48e-126; ref_name 98208221|xpp3; class_code =,j; inherit_ref TRUE;
chr4	transdecoder	CDS	82728800	82729085	.	+	0	gene_name 98208221|xpp3; gene_id MSTRG.14332; transcript_id MSTRG.14332.1;
chr4	transdecoder	CDS	82728800	82729085	.	+	0	gene_name 98208221|xpp3; gene_id MSTRG.14332; transcript_id MSTRG.14332.2;
chr4	transdecoder	CDS	82735224	82735790	.	+	2	gene_name 98208221|xpp3; gene_id MSTRG.14332; transcript_id MSTRG.14332.1;
chr4	transdecoder	CDS	82735224	82735790	.	+	2	gene_name 98208221|xpp3; gene_id MSTRG.14332; transcript_id MSTRG.14332.2;
chr4	transdecoder	exon	82735224	82735790	.	+	.	gene_name 98208221|xpp3; gene_id MSTRG.14332; transcript_id MSTRG.14332.1;
chr4	transdecoder	exon	82735224	82735790	.	+	.	gene_name 98208221|xpp3; gene_id MSTRG.14332; transcript_id MSTRG.14332.2;
chr4	transdecoder	CDS	82740457	82740569	.	+	2	gene_name 98208221|xpp3; gene_id MSTRG.14332; transcript_id MSTRG.14332.1;
chr4	transdecoder	CDS	82740457	82740569	.	+	2	gene_name 98208221|xpp3; gene_id MSTRG.14332; transcript_id MSTRG.14332.2;
chr4	transdecoder	CDS	82740457	82740569	.	+	2	gene_name 98208221|xpp3; gene_id MSTRG.14332; transcript_id MSTRG.14332.3;
chr4	transdecoder	exon	82740457	82740569	.	+	.	gene_name 98208221|xpp3; gene_id MSTRG.14332; transcript_id MSTRG.14332.1;
chr4	transdecoder	exon	82740457	82740569	.	+	.	gene_name 98208221|xpp3; gene_id MSTRG.14332; transcript_id MSTRG.14332.2;
chr4	transdecoder	exon	82740457	82740569	.	+	.	gene_name 98208221|xpp3; gene_id MSTRG.14332; transcript_id MSTRG.14332.3;
chr4	transdecoder	CDS	82741095	82741249	.	+	0	gene_name 98208221|xpp3; gene_id MSTRG.14332; transcript_id MSTRG.14332.2;
chr4	transdecoder	exon	82741095	82741249	.	+	.	gene_name 98208221|xpp3; gene_id MSTRG.14332; transcript_id MSTRG.14332.2;
chr4	transdecoder	CDS	82741100	82741249	.	+	0	gene_name 98208221|xpp3; gene_id MSTRG.14332; transcript_id MSTRG.14332.1;
chr4	transdecoder	CDS	82741100	82741249	.	+	0	gene_name 98208221|xpp3; gene_id MSTRG.14332; transcript_id MSTRG.14332.3;
chr4	transdecoder	exon	82741100	82741249	.	+	.	gene_name 98208221|xpp3; gene_id MSTRG.14332; transcript_id MSTRG.14332.1;
chr4	transdecoder	exon	82741100	82741249	.	+	.	gene_name 98208221|xpp3; gene_id MSTRG.14332; transcript_id MSTRG.14332.3;
chr4	transdecoder	CDS	82743772	82743892	.	+	0	gene_name 98208221|xpp3; gene_id MSTRG.14332; transcript_id MSTRG.14332.1;
chr4	transdecoder	CDS	82743772	82743892	.	+	0	gene_name 98208221|xpp3; gene_id MSTRG.14332; transcript_id MSTRG.14332.2;
chr4	transdecoder	exon	82743772	82743892	.	+	.	gene_name 98208221|xpp3; gene_id MSTRG.14332; transcript_id MSTRG.14332.1;
chr4	transdecoder	exon	82743772	82743892	.	+	.	gene_name 98208221|xpp3; gene_id MSTRG.14332; transcript_id MSTRG.14332.2;
chr4	transdecoder	CDS	82743772	82743975	.	+	0	gene_name 98208221|xpp3; gene_id MSTRG.14332; transcript_id MSTRG.14332.3;
chr4	transdecoder	exon	82743772	82743976	.	+	.	gene_name 98208221|xpp3; gene_id MSTRG.14332; transcript_id MSTRG.14332.3;
chr4	transdecoder	three_prime_utr	82743976	82743976	.	+	.	gene_name 98208221|xpp3; gene_id MSTRG.14332; transcript_id MSTRG.14332.3;
chr4	transdecoder	CDS	82758859	82759010	.	+	2	gene_name 98208221|xpp3; gene_id MSTRG.14332; transcript_id MSTRG.14332.1;
chr4	transdecoder	CDS	82758859	82759010	.	+	2	gene_name 98208221|xpp3; gene_id MSTRG.14332; transcript_id MSTRG.14332.2;
chr4	transdecoder	exon	82758859	82759032	.	+	.	gene_name 98208221|xpp3; gene_id MSTRG.14332; transcript_id MSTRG.14332.1;
chr4	transdecoder	exon	82758859	82759032	.	+	.	gene_name 98208221|xpp3; gene_id MSTRG.14332; transcript_id MSTRG.14332.2;
chr4	transdecoder	three_prime_utr	82759011	82759032	.	+	.	gene_name 98208221|xpp3; gene_id MSTRG.14332; transcript_id MSTRG.14332.1;
chr4	transdecoder	three_prime_utr	82759011	82759032	.	+	.	gene_name 98208221|xpp3; gene_id MSTRG.14332; transcript_id MSTRG.14332.2;
chr4	StringTie	exon	82765100	82765553	.	.	.	gene_name 98307180|unknown-18642; gene_id MSTRG.14333; transcript_id MSTRG.14333.1;
chr4	StringTie	transcript	82765100	82765553	.	.	.	gene_name 98307180|unknown-18642; gene_id MSTRG.14333; transcript_id MSTRG.14333.1; gene_biotype non-coding; Info NA; ref_name -; class_code u; inherit_ref FALSE;
chr4	StringTie	exon	82777390	82777496	.	-	.	gene_name 98307181|unknown-18643; gene_id MSTRG.14334; transcript_id MSTRG.14334.1;
chr4	StringTie	transcript	82777390	82784233	.	-	.	gene_name 98307181|unknown-18643; gene_id MSTRG.14334; transcript_id MSTRG.14334.1; gene_biotype non-coding; Info NA; ref_name -; class_code u; inherit_ref FALSE;
chr4	StringTie	exon	82777399	82777496	.	-	.	gene_name 98307181|unknown-18643; gene_id MSTRG.14334; transcript_id MSTRG.14334.2;
chr4	StringTie	exon	82777399	82777496	.	-	.	gene_name 98307181|unknown-18643; gene_id MSTRG.14334; transcript_id MSTRG.14334.3;
chr4	StringTie	transcript	82777399	82784233	.	-	.	gene_name 98307181|unknown-18643; gene_id MSTRG.14334; transcript_id MSTRG.14334.2; gene_biotype non-coding; Info NA; ref_name -; class_code u; inherit_ref FALSE;
chr4	StringTie	transcript	82777399	82784233	.	-	.	gene_name 98307181|unknown-18643; gene_id MSTRG.14334; transcript_id MSTRG.14334.3; gene_biotype non-coding; Info NA; ref_name -; class_code u; inherit_ref FALSE;
chr4	StringTie	exon	82778245	82778330	.	-	.	gene_name 98307181|unknown-18643; gene_id MSTRG.14334; transcript_id MSTRG.14334.3;
chr4	StringTie	exon	82778246	82778330	.	-	.	gene_name 98307181|unknown-18643; gene_id MSTRG.14334; transcript_id MSTRG.14334.4;
chr4	StringTie	transcript	82778246	82784233	.	-	.	gene_name 98307181|unknown-18643; gene_id MSTRG.14334; transcript_id MSTRG.14334.4; gene_biotype non-coding; Info NA; ref_name -; class_code u; inherit_ref FALSE;
chr4	StringTie	exon	82782568	82782819	.	-	.	gene_name 98307181|unknown-18643; gene_id MSTRG.14334; transcript_id MSTRG.14334.1;
chr4	StringTie	exon	82782568	82782819	.	-	.	gene_name 98307181|unknown-18643; gene_id MSTRG.14334; transcript_id MSTRG.14334.2;
chr4	StringTie	exon	82782568	82782819	.	-	.	gene_name 98307181|unknown-18643; gene_id MSTRG.14334; transcript_id MSTRG.14334.3;
chr4	StringTie	exon	82782568	82782819	.	-	.	gene_name 98307181|unknown-18643; gene_id MSTRG.14334; transcript_id MSTRG.14334.4;
chr4	StringTie	exon	82782862	82782983	.	-	.	gene_name 98307181|unknown-18643; gene_id MSTRG.14334; transcript_id MSTRG.14334.1;
chr4	StringTie	exon	82782862	82782983	.	-	.	gene_name 98307181|unknown-18643; gene_id MSTRG.14334; transcript_id MSTRG.14334.2;
chr4	StringTie	exon	82782862	82782983	.	-	.	gene_name 98307181|unknown-18643; gene_id MSTRG.14334; transcript_id MSTRG.14334.3;
chr4	StringTie	exon	82782862	82782983	.	-	.	gene_name 98307181|unknown-18643; gene_id MSTRG.14334; transcript_id MSTRG.14334.4;
chr4	StringTie	exon	82783674	82784233	.	-	.	gene_name 98307181|unknown-18643; gene_id MSTRG.14334; transcript_id MSTRG.14334.2;
chr4	StringTie	exon	82783674	82784233	.	-	.	gene_name 98307181|unknown-18643; gene_id MSTRG.14334; transcript_id MSTRG.14334.4;
chr4	StringTie	exon	82784057	82784233	.	-	.	gene_name 98307181|unknown-18643; gene_id MSTRG.14334; transcript_id MSTRG.14334.1;
chr4	StringTie	exon	82784057	82784233	.	-	.	gene_name 98307181|unknown-18643; gene_id MSTRG.14334; transcript_id MSTRG.14334.3;
chr4	transdecoder	exon	82828056	82828113	.	+	.	gene_name 98307182|syk-2; gene_id MSTRG.14335; transcript_id MSTRG.14335.1;
chr4	transdecoder	five_prime_utr	82828056	82828113	.	+	.	gene_name 98307182|syk-2; gene_id MSTRG.14335; transcript_id MSTRG.14335.1;
chr4	transdecoder	gene	82828056	82875848	.	+	.	gene_name 98307182|syk-2; gene_id MSTRG.14335; transcript_id NA; gene_biotype protein_coding; Info ORF type:complete (+),score=87.30,sp|Q15046|SYK_HUMAN|52.953|0.0; ref_name 98207545|unknown-12292; class_code x,u;x,u; inherit_ref FALSE;
chr4	transdecoder	transcript	82828056	82875848	.	+	.	gene_name 98307182|syk-2; gene_id MSTRG.14335; transcript_id MSTRG.14335.1; gene_biotype protein_coding; Info ORF type:complete (+),score=87.30,sp|Q15046|SYK_HUMAN|52.953|0.0; ref_name 98207545|unknown-12292; class_code x,u;x,u; inherit_ref FALSE;
chr4	StringTie	exon	82838498	82838590	.	+	.	gene_name 98307183|unknown-18644; gene_id MSTRG.14336; transcript_id MSTRG.14336.1;
chr4	StringTie	transcript	82838498	82847946	.	+	.	gene_name 98307183|unknown-18644; gene_id MSTRG.14336; transcript_id MSTRG.14336.1; gene_biotype non-coding; Info NA; ref_name 98207545|unknown-12292; class_code x; inherit_ref FALSE;
chr4	StringTie	exon	82847759	82847946	.	+	.	gene_name 98307183|unknown-18644; gene_id MSTRG.14336; transcript_id MSTRG.14336.1;
chr4	transdecoder	five_prime_utr	82851087	82851127	.	+	.	gene_name 98307182|syk-2; gene_id MSTRG.14335; transcript_id MSTRG.14335.1;
chr4	transdecoder	exon	82851087	82851148	.	+	.	gene_name 98307182|syk-2; gene_id MSTRG.14335; transcript_id MSTRG.14335.1;
chr4	transdecoder	CDS	82851128	82851148	.	+	0	gene_name 98307182|syk-2; gene_id MSTRG.14335; transcript_id MSTRG.14335.1;
chr4	transdecoder	CDS	82851190	82851355	.	+	0	gene_name 98307182|syk-2; gene_id MSTRG.14335; transcript_id MSTRG.14335.1;
chr4	transdecoder	exon	82851190	82851355	.	+	.	gene_name 98307182|syk-2; gene_id MSTRG.14335; transcript_id MSTRG.14335.1;
chr4	transdecoder	five_prime_utr	82851282	82851282	.	+	.	gene_name 98307182|syk-2; gene_id MSTRG.14335; transcript_id MSTRG.14335.2;
chr4	transdecoder	exon	82851282	82851355	.	+	.	gene_name 98307182|syk-2; gene_id MSTRG.14335; transcript_id MSTRG.14335.2;
chr4	transdecoder	transcript	82851282	82875848	.	+	.	gene_name 98307182|syk-2; gene_id MSTRG.14335; transcript_id MSTRG.14335.2; gene_biotype protein_coding; Info ORF type:complete (+),score=87.30,sp|Q15046|SYK_HUMAN|52.953|0.0; ref_name 98207545|unknown-12292; class_code x,u;x,u; inherit_ref FALSE;
chr4	transdecoder	CDS	82851283	82851355	.	+	0	gene_name 98307182|syk-2; gene_id MSTRG.14335; transcript_id MSTRG.14335.2;
chr4	transdecoder	CDS	82857625	82857715	.	+	2	gene_name 98307182|syk-2; gene_id MSTRG.14335; transcript_id MSTRG.14335.1;
chr4	transdecoder	CDS	82857625	82857715	.	+	2	gene_name 98307182|syk-2; gene_id MSTRG.14335; transcript_id MSTRG.14335.2;
chr4	transdecoder	exon	82857625	82857715	.	+	.	gene_name 98307182|syk-2; gene_id MSTRG.14335; transcript_id MSTRG.14335.1;
chr4	transdecoder	exon	82857625	82857715	.	+	.	gene_name 98307182|syk-2; gene_id MSTRG.14335; transcript_id MSTRG.14335.2;
chr4	transdecoder	CDS	82858745	82858827	.	+	1	gene_name 98307182|syk-2; gene_id MSTRG.14335; transcript_id MSTRG.14335.1;
chr4	transdecoder	CDS	82858745	82858827	.	+	1	gene_name 98307182|syk-2; gene_id MSTRG.14335; transcript_id MSTRG.14335.2;
chr4	transdecoder	exon	82858745	82858827	.	+	.	gene_name 98307182|syk-2; gene_id MSTRG.14335; transcript_id MSTRG.14335.1;
chr4	transdecoder	exon	82858745	82858827	.	+	.	gene_name 98307182|syk-2; gene_id MSTRG.14335; transcript_id MSTRG.14335.2;
chr4	transdecoder	CDS	82858994	82859097	.	+	2	gene_name 98307182|syk-2; gene_id MSTRG.14335; transcript_id MSTRG.14335.1;
chr4	transdecoder	CDS	82858994	82859097	.	+	2	gene_name 98307182|syk-2; gene_id MSTRG.14335; transcript_id MSTRG.14335.2;
chr4	transdecoder	exon	82858994	82859097	.	+	.	gene_name 98307182|syk-2; gene_id MSTRG.14335; transcript_id MSTRG.14335.1;
chr4	transdecoder	exon	82858994	82859097	.	+	.	gene_name 98307182|syk-2; gene_id MSTRG.14335; transcript_id MSTRG.14335.2;
chr4	transdecoder	CDS	82860545	82860790	.	+	0	gene_name 98307182|syk-2; gene_id MSTRG.14335; transcript_id MSTRG.14335.1;
chr4	transdecoder	CDS	82860545	82860790	.	+	0	gene_name 98307182|syk-2; gene_id MSTRG.14335; transcript_id MSTRG.14335.2;
chr4	transdecoder	exon	82860545	82860790	.	+	.	gene_name 98307182|syk-2; gene_id MSTRG.14335; transcript_id MSTRG.14335.1;
chr4	transdecoder	exon	82860545	82860790	.	+	.	gene_name 98307182|syk-2; gene_id MSTRG.14335; transcript_id MSTRG.14335.2;
chr4	transdecoder	CDS	82862390	82862538	.	+	0	gene_name 98307182|syk-2; gene_id MSTRG.14335; transcript_id MSTRG.14335.2;
chr4	transdecoder	exon	82862390	82862538	.	+	.	gene_name 98307182|syk-2; gene_id MSTRG.14335; transcript_id MSTRG.14335.2;
chr4	transdecoder	CDS	82862390	82862552	.	+	0	gene_name 98307182|syk-2; gene_id MSTRG.14335; transcript_id MSTRG.14335.1;
chr4	transdecoder	exon	82862390	82862552	.	+	.	gene_name 98307182|syk-2; gene_id MSTRG.14335; transcript_id MSTRG.14335.1;
chr4	transdecoder	CDS	82864695	82864868	.	+	2	gene_name 98307182|syk-2; gene_id MSTRG.14335; transcript_id MSTRG.14335.1;
chr4	transdecoder	exon	82864695	82864868	.	+	.	gene_name 98307182|syk-2; gene_id MSTRG.14335; transcript_id MSTRG.14335.1;
chr4	transdecoder	CDS	82865555	82865726	.	+	2	gene_name 98307182|syk-2; gene_id MSTRG.14335; transcript_id MSTRG.14335.1;
chr4	transdecoder	exon	82865555	82865726	.	+	.	gene_name 98307182|syk-2; gene_id MSTRG.14335; transcript_id MSTRG.14335.1;
chr4	transdecoder	CDS	82871546	82871672	.	+	1	gene_name 98307182|syk-2; gene_id MSTRG.14335; transcript_id MSTRG.14335.1;
chr4	transdecoder	exon	82871546	82871672	.	+	.	gene_name 98307182|syk-2; gene_id MSTRG.14335; transcript_id MSTRG.14335.1;
chr4	transdecoder	CDS	82871607	82871628	.	+	1	gene_name 98307182|syk-2; gene_id MSTRG.14335; transcript_id MSTRG.14335.2;
chr4	transdecoder	exon	82871607	82871672	.	+	.	gene_name 98307182|syk-2; gene_id MSTRG.14335; transcript_id MSTRG.14335.2;
chr4	transdecoder	three_prime_utr	82871629	82871672	.	+	.	gene_name 98307182|syk-2; gene_id MSTRG.14335; transcript_id MSTRG.14335.2;
chr4	transdecoder	CDS	82872093	82872236	.	+	0	gene_name 98307182|syk-2; gene_id MSTRG.14335; transcript_id MSTRG.14335.1;
chr4	transdecoder	exon	82872093	82872236	.	+	.	gene_name 98307182|syk-2; gene_id MSTRG.14335; transcript_id MSTRG.14335.1;
chr4	transdecoder	exon	82872093	82872236	.	+	.	gene_name 98307182|syk-2; gene_id MSTRG.14335; transcript_id MSTRG.14335.2;
chr4	transdecoder	three_prime_utr	82872093	82872236	.	+	.	gene_name 98307182|syk-2; gene_id MSTRG.14335; transcript_id MSTRG.14335.2;
chr4	transdecoder	CDS	82875689	82875745	.	+	0	gene_name 98307182|syk-2; gene_id MSTRG.14335; transcript_id MSTRG.14335.1;
chr4	transdecoder	exon	82875689	82875848	.	+	.	gene_name 98307182|syk-2; gene_id MSTRG.14335; transcript_id MSTRG.14335.1;
chr4	transdecoder	exon	82875689	82875848	.	+	.	gene_name 98307182|syk-2; gene_id MSTRG.14335; transcript_id MSTRG.14335.2;
chr4	transdecoder	three_prime_utr	82875689	82875848	.	+	.	gene_name 98307182|syk-2; gene_id MSTRG.14335; transcript_id MSTRG.14335.2;
chr4	transdecoder	three_prime_utr	82875746	82875848	.	+	.	gene_name 98307182|syk-2; gene_id MSTRG.14335; transcript_id MSTRG.14335.1;
chr4	transdecoder	three_prime_utr	82880298	82880386	.	-	.	gene_name 98117116|fhl3-7; gene_id MSTRG.14337; transcript_id MSTRG.14337.1;
chr4	transdecoder	exon	82880298	82880538	.	-	.	gene_name 98117116|fhl3-7; gene_id MSTRG.14337; transcript_id MSTRG.14337.1;
chr4	transdecoder	gene	82880298	82886774	.	-	.	gene_name 98117116|fhl3-7; gene_id MSTRG.14337; transcript_id NA; gene_biotype protein_coding; Info ORF type:5prime_partial (+),score=23.45,sp|Q13643|FHL3_HUMAN|23.504|1.58e-17; ref_name 98117116|fhl3-7; class_code =,j; inherit_ref TRUE;
chr4	transdecoder	transcript	82880298	82886774	.	-	.	gene_name 98117116|fhl3-7; gene_id MSTRG.14337; transcript_id MSTRG.14337.1; gene_biotype protein_coding; Info ORF type:5prime_partial (+),score=23.45,sp|Q13643|FHL3_HUMAN|23.504|1.58e-17; ref_name 98117116|fhl3-7; class_code =,j; inherit_ref TRUE;
chr4	transdecoder	three_prime_utr	82880313	82880386	.	-	.	gene_name 98117116|fhl3-7; gene_id MSTRG.14337; transcript_id MSTRG.14337.2;
chr4	transdecoder	exon	82880313	82880538	.	-	.	gene_name 98117116|fhl3-7; gene_id MSTRG.14337; transcript_id MSTRG.14337.2;
chr4	transdecoder	transcript	82880313	82886774	.	-	.	gene_name 98117116|fhl3-7; gene_id MSTRG.14337; transcript_id MSTRG.14337.2; gene_biotype protein_coding; Info ORF type:5prime_partial (+),score=23.45,sp|Q13643|FHL3_HUMAN|23.504|1.58e-17; ref_name 98117116|fhl3-7; class_code =,j; inherit_ref TRUE;
chr4	transdecoder	CDS	82880387	82880538	.	-	2	gene_name 98117116|fhl3-7; gene_id MSTRG.14337; transcript_id MSTRG.14337.1;
chr4	transdecoder	CDS	82880387	82880538	.	-	2	gene_name 98117116|fhl3-7; gene_id MSTRG.14337; transcript_id MSTRG.14337.2;
chr4	transdecoder	CDS	82883070	82883360	.	-	2	gene_name 98117116|fhl3-7; gene_id MSTRG.14337; transcript_id MSTRG.14337.1;
chr4	transdecoder	CDS	82883070	82883360	.	-	2	gene_name 98117116|fhl3-7; gene_id MSTRG.14337; transcript_id MSTRG.14337.2;
chr4	transdecoder	exon	82883070	82883360	.	-	.	gene_name 98117116|fhl3-7; gene_id MSTRG.14337; transcript_id MSTRG.14337.1;
chr4	transdecoder	exon	82883070	82883360	.	-	.	gene_name 98117116|fhl3-7; gene_id MSTRG.14337; transcript_id MSTRG.14337.2;
chr4	transdecoder	CDS	82884122	82884314	.	-	0	gene_name 98117116|fhl3-7; gene_id MSTRG.14337; transcript_id MSTRG.14337.1;
chr4	transdecoder	exon	82884122	82884314	.	-	.	gene_name 98117116|fhl3-7; gene_id MSTRG.14337; transcript_id MSTRG.14337.1;
chr4	transdecoder	CDS	82884144	82884150	.	-	0	gene_name 98117116|fhl3-7; gene_id MSTRG.14337; transcript_id MSTRG.14337.2;
chr4	transdecoder	exon	82884144	82884314	.	-	.	gene_name 98117116|fhl3-7; gene_id MSTRG.14337; transcript_id MSTRG.14337.2;
chr4	transdecoder	five_prime_utr	82884151	82884314	.	-	.	gene_name 98117116|fhl3-7; gene_id MSTRG.14337; transcript_id MSTRG.14337.2;
chr4	transdecoder	CDS	82886709	82886774	.	-	0	gene_name 98117116|fhl3-7; gene_id MSTRG.14337; transcript_id MSTRG.14337.1;
chr4	transdecoder	exon	82886709	82886774	.	-	.	gene_name 98117116|fhl3-7; gene_id MSTRG.14337; transcript_id MSTRG.14337.1;
chr4	transdecoder	exon	82886709	82886774	.	-	.	gene_name 98117116|fhl3-7; gene_id MSTRG.14337; transcript_id MSTRG.14337.2;
chr4	transdecoder	five_prime_utr	82886709	82886774	.	-	.	gene_name 98117116|fhl3-7; gene_id MSTRG.14337; transcript_id MSTRG.14337.2;
chr4	transdecoder	three_prime_utr	82897316	82897662	.	-	.	gene_name 98029120|phar2; gene_id MSTRG.14338; transcript_id MSTRG.14338.1;
chr4	transdecoder	three_prime_utr	82897316	82897662	.	-	.	gene_name 98029120|phar2; gene_id MSTRG.14338; transcript_id MSTRG.14338.2;
chr4	transdecoder	exon	82897316	82897678	.	-	.	gene_name 98029120|phar2; gene_id MSTRG.14338; transcript_id MSTRG.14338.1;
chr4	transdecoder	exon	82897316	82897678	.	-	.	gene_name 98029120|phar2; gene_id MSTRG.14338; transcript_id MSTRG.14338.2;
chr4	transdecoder	transcript	82897316	82927665	.	-	.	gene_name 98029120|phar2; gene_id MSTRG.14338; transcript_id MSTRG.14338.2; gene_biotype protein_coding; Info ORF type:complete (+),score=65.26,sp|O75167|PHAR2_HUMAN|56.098|2.17e-46; ref_name 98029120|phar2; class_code m,j; inherit_ref TRUE;
chr4	transdecoder	gene	82897316	82928296	.	-	.	gene_name 98029120|phar2; gene_id MSTRG.14338; transcript_id NA; gene_biotype protein_coding; Info ORF type:complete (+),score=65.26,sp|O75167|PHAR2_HUMAN|56.098|2.17e-46; ref_name 98029120|phar2; class_code m,j; inherit_ref TRUE;
chr4	transdecoder	transcript	82897316	82928296	.	-	.	gene_name 98029120|phar2; gene_id MSTRG.14338; transcript_id MSTRG.14338.1; gene_biotype protein_coding; Info ORF type:complete (+),score=65.26,sp|O75167|PHAR2_HUMAN|56.098|2.17e-46; ref_name 98029120|phar2; class_code m,j; inherit_ref TRUE;
chr4	transdecoder	three_prime_utr	82897350	82897662	.	-	.	gene_name 98029120|phar2; gene_id MSTRG.14338; transcript_id MSTRG.14338.3;
chr4	transdecoder	exon	82897350	82897678	.	-	.	gene_name 98029120|phar2; gene_id MSTRG.14338; transcript_id MSTRG.14338.3;
chr4	transdecoder	transcript	82897350	82928296	.	-	.	gene_name 98029120|phar2; gene_id MSTRG.14338; transcript_id MSTRG.14338.3; gene_biotype protein_coding; Info ORF type:complete (+),score=65.26,sp|O75167|PHAR2_HUMAN|56.098|2.17e-46; ref_name 98029120|phar2; class_code m,j; inherit_ref TRUE;
chr4	transdecoder	three_prime_utr	82897351	82897662	.	-	.	gene_name 98029120|phar2; gene_id MSTRG.14338; transcript_id MSTRG.14338.4;
chr4	transdecoder	exon	82897351	82897678	.	-	.	gene_name 98029120|phar2; gene_id MSTRG.14338; transcript_id MSTRG.14338.4;
chr4	transdecoder	transcript	82897351	82928296	.	-	.	gene_name 98029120|phar2; gene_id MSTRG.14338; transcript_id MSTRG.14338.4; gene_biotype protein_coding; Info ORF type:complete (+),score=65.26,sp|O75167|PHAR2_HUMAN|56.098|2.17e-46; ref_name 98029120|phar2; class_code m,j; inherit_ref TRUE;
chr4	transdecoder	three_prime_utr	82897361	82897662	.	-	.	gene_name 98029120|phar2; gene_id MSTRG.14338; transcript_id MSTRG.14338.5;
chr4	transdecoder	exon	82897361	82897678	.	-	.	gene_name 98029120|phar2; gene_id MSTRG.14338; transcript_id MSTRG.14338.5;
chr4	transdecoder	transcript	82897361	82928296	.	-	.	gene_name 98029120|phar2; gene_id MSTRG.14338; transcript_id MSTRG.14338.5; gene_biotype protein_coding; Info ORF type:complete (+),score=65.26,sp|O75167|PHAR2_HUMAN|56.098|2.17e-46; ref_name 98029120|phar2; class_code m,j; inherit_ref TRUE;
chr4	transdecoder	CDS	82897663	82897678	.	-	1	gene_name 98029120|phar2; gene_id MSTRG.14338; transcript_id MSTRG.14338.1;
chr4	transdecoder	CDS	82897663	82897678	.	-	1	gene_name 98029120|phar2; gene_id MSTRG.14338; transcript_id MSTRG.14338.2;
chr4	transdecoder	CDS	82897663	82897678	.	-	1	gene_name 98029120|phar2; gene_id MSTRG.14338; transcript_id MSTRG.14338.3;
chr4	transdecoder	CDS	82897663	82897678	.	-	1	gene_name 98029120|phar2; gene_id MSTRG.14338; transcript_id MSTRG.14338.4;
chr4	transdecoder	CDS	82897663	82897678	.	-	1	gene_name 98029120|phar2; gene_id MSTRG.14338; transcript_id MSTRG.14338.5;
chr4	transdecoder	CDS	82899313	82899389	.	-	0	gene_name 98029120|phar2; gene_id MSTRG.14338; transcript_id MSTRG.14338.1;
chr4	transdecoder	CDS	82899313	82899389	.	-	0	gene_name 98029120|phar2; gene_id MSTRG.14338; transcript_id MSTRG.14338.2;
chr4	transdecoder	CDS	82899313	82899389	.	-	0	gene_name 98029120|phar2; gene_id MSTRG.14338; transcript_id MSTRG.14338.3;
chr4	transdecoder	CDS	82899313	82899389	.	-	0	gene_name 98029120|phar2; gene_id MSTRG.14338; transcript_id MSTRG.14338.4;
chr4	transdecoder	CDS	82899313	82899389	.	-	0	gene_name 98029120|phar2; gene_id MSTRG.14338; transcript_id MSTRG.14338.5;
chr4	transdecoder	exon	82899313	82899389	.	-	.	gene_name 98029120|phar2; gene_id MSTRG.14338; transcript_id MSTRG.14338.1;
chr4	transdecoder	exon	82899313	82899389	.	-	.	gene_name 98029120|phar2; gene_id MSTRG.14338; transcript_id MSTRG.14338.2;
chr4	transdecoder	exon	82899313	82899389	.	-	.	gene_name 98029120|phar2; gene_id MSTRG.14338; transcript_id MSTRG.14338.3;
chr4	transdecoder	exon	82899313	82899389	.	-	.	gene_name 98029120|phar2; gene_id MSTRG.14338; transcript_id MSTRG.14338.4;
chr4	transdecoder	exon	82899313	82899389	.	-	.	gene_name 98029120|phar2; gene_id MSTRG.14338; transcript_id MSTRG.14338.5;
chr4	transdecoder	CDS	82899435	82899572	.	-	0	gene_name 98029120|phar2; gene_id MSTRG.14338; transcript_id MSTRG.14338.1;
chr4	transdecoder	CDS	82899435	82899572	.	-	0	gene_name 98029120|phar2; gene_id MSTRG.14338; transcript_id MSTRG.14338.2;
chr4	transdecoder	CDS	82899435	82899572	.	-	0	gene_name 98029120|phar2; gene_id MSTRG.14338; transcript_id MSTRG.14338.3;
chr4	transdecoder	CDS	82899435	82899572	.	-	0	gene_name 98029120|phar2; gene_id MSTRG.14338; transcript_id MSTRG.14338.4;
chr4	transdecoder	CDS	82899435	82899572	.	-	0	gene_name 98029120|phar2; gene_id MSTRG.14338; transcript_id MSTRG.14338.5;
chr4	transdecoder	exon	82899435	82899572	.	-	.	gene_name 98029120|phar2; gene_id MSTRG.14338; transcript_id MSTRG.14338.1;
chr4	transdecoder	exon	82899435	82899572	.	-	.	gene_name 98029120|phar2; gene_id MSTRG.14338; transcript_id MSTRG.14338.2;
chr4	transdecoder	exon	82899435	82899572	.	-	.	gene_name 98029120|phar2; gene_id MSTRG.14338; transcript_id MSTRG.14338.3;
chr4	transdecoder	exon	82899435	82899572	.	-	.	gene_name 98029120|phar2; gene_id MSTRG.14338; transcript_id MSTRG.14338.4;
chr4	transdecoder	exon	82899435	82899572	.	-	.	gene_name 98029120|phar2; gene_id MSTRG.14338; transcript_id MSTRG.14338.5;
chr4	transdecoder	CDS	82899750	82899867	.	-	1	gene_name 98029120|phar2; gene_id MSTRG.14338; transcript_id MSTRG.14338.1;
chr4	transdecoder	CDS	82899750	82899867	.	-	1	gene_name 98029120|phar2; gene_id MSTRG.14338; transcript_id MSTRG.14338.2;
chr4	transdecoder	CDS	82899750	82899867	.	-	1	gene_name 98029120|phar2; gene_id MSTRG.14338; transcript_id MSTRG.14338.3;
chr4	transdecoder	CDS	82899750	82899867	.	-	1	gene_name 98029120|phar2; gene_id MSTRG.14338; transcript_id MSTRG.14338.4;
chr4	transdecoder	CDS	82899750	82899867	.	-	1	gene_name 98029120|phar2; gene_id MSTRG.14338; transcript_id MSTRG.14338.5;
chr4	transdecoder	exon	82899750	82899867	.	-	.	gene_name 98029120|phar2; gene_id MSTRG.14338; transcript_id MSTRG.14338.1;
chr4	transdecoder	exon	82899750	82899867	.	-	.	gene_name 98029120|phar2; gene_id MSTRG.14338; transcript_id MSTRG.14338.2;
chr4	transdecoder	exon	82899750	82899867	.	-	.	gene_name 98029120|phar2; gene_id MSTRG.14338; transcript_id MSTRG.14338.3;
chr4	transdecoder	exon	82899750	82899867	.	-	.	gene_name 98029120|phar2; gene_id MSTRG.14338; transcript_id MSTRG.14338.4;
chr4	transdecoder	exon	82899750	82899867	.	-	.	gene_name 98029120|phar2; gene_id MSTRG.14338; transcript_id MSTRG.14338.5;
chr4	transdecoder	CDS	82899912	82900068	.	-	2	gene_name 98029120|phar2; gene_id MSTRG.14338; transcript_id MSTRG.14338.1;
chr4	transdecoder	CDS	82899912	82900068	.	-	2	gene_name 98029120|phar2; gene_id MSTRG.14338; transcript_id MSTRG.14338.2;
chr4	transdecoder	CDS	82899912	82900068	.	-	2	gene_name 98029120|phar2; gene_id MSTRG.14338; transcript_id MSTRG.14338.3;
chr4	transdecoder	CDS	82899912	82900068	.	-	2	gene_name 98029120|phar2; gene_id MSTRG.14338; transcript_id MSTRG.14338.4;
chr4	transdecoder	CDS	82899912	82900068	.	-	2	gene_name 98029120|phar2; gene_id MSTRG.14338; transcript_id MSTRG.14338.5;
chr4	transdecoder	exon	82899912	82900068	.	-	.	gene_name 98029120|phar2; gene_id MSTRG.14338; transcript_id MSTRG.14338.1;
chr4	transdecoder	exon	82899912	82900068	.	-	.	gene_name 98029120|phar2; gene_id MSTRG.14338; transcript_id MSTRG.14338.2;
chr4	transdecoder	exon	82899912	82900068	.	-	.	gene_name 98029120|phar2; gene_id MSTRG.14338; transcript_id MSTRG.14338.3;
chr4	transdecoder	exon	82899912	82900068	.	-	.	gene_name 98029120|phar2; gene_id MSTRG.14338; transcript_id MSTRG.14338.4;
chr4	transdecoder	exon	82899912	82900068	.	-	.	gene_name 98029120|phar2; gene_id MSTRG.14338; transcript_id MSTRG.14338.5;
chr4	transdecoder	CDS	82902581	82902771	.	-	1	gene_name 98029120|phar2; gene_id MSTRG.14338; transcript_id MSTRG.14338.1;
chr4	transdecoder	CDS	82902581	82902771	.	-	1	gene_name 98029120|phar2; gene_id MSTRG.14338; transcript_id MSTRG.14338.2;
chr4	transdecoder	CDS	82902581	82902771	.	-	1	gene_name 98029120|phar2; gene_id MSTRG.14338; transcript_id MSTRG.14338.3;
chr4	transdecoder	CDS	82902581	82902771	.	-	1	gene_name 98029120|phar2; gene_id MSTRG.14338; transcript_id MSTRG.14338.4;
chr4	transdecoder	CDS	82902581	82902771	.	-	1	gene_name 98029120|phar2; gene_id MSTRG.14338; transcript_id MSTRG.14338.5;
chr4	transdecoder	exon	82902581	82902771	.	-	.	gene_name 98029120|phar2; gene_id MSTRG.14338; transcript_id MSTRG.14338.1;
chr4	transdecoder	exon	82902581	82902771	.	-	.	gene_name 98029120|phar2; gene_id MSTRG.14338; transcript_id MSTRG.14338.2;
chr4	transdecoder	exon	82902581	82902771	.	-	.	gene_name 98029120|phar2; gene_id MSTRG.14338; transcript_id MSTRG.14338.3;
chr4	transdecoder	exon	82902581	82902771	.	-	.	gene_name 98029120|phar2; gene_id MSTRG.14338; transcript_id MSTRG.14338.4;
chr4	transdecoder	exon	82902581	82902771	.	-	.	gene_name 98029120|phar2; gene_id MSTRG.14338; transcript_id MSTRG.14338.5;
chr4	transdecoder	CDS	82902940	82903191	.	-	1	gene_name 98029120|phar2; gene_id MSTRG.14338; transcript_id MSTRG.14338.1;
chr4	transdecoder	CDS	82902940	82903191	.	-	1	gene_name 98029120|phar2; gene_id MSTRG.14338; transcript_id MSTRG.14338.2;
chr4	transdecoder	CDS	82902940	82903191	.	-	1	gene_name 98029120|phar2; gene_id MSTRG.14338; transcript_id MSTRG.14338.3;
chr4	transdecoder	CDS	82902940	82903191	.	-	1	gene_name 98029120|phar2; gene_id MSTRG.14338; transcript_id MSTRG.14338.4;
chr4	transdecoder	CDS	82902940	82903191	.	-	1	gene_name 98029120|phar2; gene_id MSTRG.14338; transcript_id MSTRG.14338.5;
chr4	transdecoder	exon	82902940	82903191	.	-	.	gene_name 98029120|phar2; gene_id MSTRG.14338; transcript_id MSTRG.14338.1;
chr4	transdecoder	exon	82902940	82903191	.	-	.	gene_name 98029120|phar2; gene_id MSTRG.14338; transcript_id MSTRG.14338.2;
chr4	transdecoder	exon	82902940	82903191	.	-	.	gene_name 98029120|phar2; gene_id MSTRG.14338; transcript_id MSTRG.14338.3;
chr4	transdecoder	exon	82902940	82903191	.	-	.	gene_name 98029120|phar2; gene_id MSTRG.14338; transcript_id MSTRG.14338.4;
chr4	transdecoder	exon	82902940	82903191	.	-	.	gene_name 98029120|phar2; gene_id MSTRG.14338; transcript_id MSTRG.14338.5;
chr4	transdecoder	CDS	82903554	82903635	.	-	2	gene_name 98029120|phar2; gene_id MSTRG.14338; transcript_id MSTRG.14338.1;
chr4	transdecoder	CDS	82903554	82903635	.	-	2	gene_name 98029120|phar2; gene_id MSTRG.14338; transcript_id MSTRG.14338.2;
chr4	transdecoder	CDS	82903554	82903635	.	-	2	gene_name 98029120|phar2; gene_id MSTRG.14338; transcript_id MSTRG.14338.3;
chr4	transdecoder	CDS	82903554	82903635	.	-	2	gene_name 98029120|phar2; gene_id MSTRG.14338; transcript_id MSTRG.14338.4;
chr4	transdecoder	CDS	82903554	82903635	.	-	2	gene_name 98029120|phar2; gene_id MSTRG.14338; transcript_id MSTRG.14338.5;
chr4	transdecoder	exon	82903554	82903635	.	-	.	gene_name 98029120|phar2; gene_id MSTRG.14338; transcript_id MSTRG.14338.1;
chr4	transdecoder	exon	82903554	82903635	.	-	.	gene_name 98029120|phar2; gene_id MSTRG.14338; transcript_id MSTRG.14338.2;
chr4	transdecoder	exon	82903554	82903635	.	-	.	gene_name 98029120|phar2; gene_id MSTRG.14338; transcript_id MSTRG.14338.3;
chr4	transdecoder	exon	82903554	82903635	.	-	.	gene_name 98029120|phar2; gene_id MSTRG.14338; transcript_id MSTRG.14338.4;
chr4	transdecoder	exon	82903554	82903635	.	-	.	gene_name 98029120|phar2; gene_id MSTRG.14338; transcript_id MSTRG.14338.5;
chr4	transdecoder	exon	82914225	82915591	.	+	.	gene_name 98021132|cstf3; gene_id MSTRG.14339; transcript_id MSTRG.14339.1;
chr4	transdecoder	five_prime_utr	82914225	82915591	.	+	.	gene_name 98021132|cstf3; gene_id MSTRG.14339; transcript_id MSTRG.14339.1;
chr4	transdecoder	transcript	82914225	82968233	.	+	.	gene_name 98021132|cstf3; gene_id MSTRG.14339; transcript_id MSTRG.14339.1; gene_biotype protein_coding; Info ORF type:complete (+),score=65.80,sp|Q9NU19|TB22B_HUMAN|50.400|1.52e-172; ref_name 98021132|cstf3; class_code k,j; inherit_ref TRUE;
chr4	transdecoder	gene	82914225	83028676	.	+	.	gene_name 98021132|cstf3; gene_id MSTRG.14339; transcript_id NA; gene_biotype protein_coding; Info ORF type:complete (+),score=65.80,sp|Q9NU19|TB22B_HUMAN|50.400|1.52e-172; ref_name 98021132|cstf3; class_code k,j; inherit_ref TRUE;
chr4	transdecoder	exon	82915172	82915591	.	+	.	gene_name 98021132|cstf3; gene_id MSTRG.14339; transcript_id MSTRG.14339.2;
chr4	transdecoder	five_prime_utr	82915172	82915591	.	+	.	gene_name 98021132|cstf3; gene_id MSTRG.14339; transcript_id MSTRG.14339.2;
chr4	transdecoder	transcript	82915172	83028676	.	+	.	gene_name 98021132|cstf3; gene_id MSTRG.14339; transcript_id MSTRG.14339.2; gene_biotype protein_coding; Info ORF type:complete (+),score=65.80,sp|Q9NU19|TB22B_HUMAN|50.400|1.52e-172; ref_name 98021132|cstf3; class_code k,j; inherit_ref TRUE;
chr4	transdecoder	CDS	82923671	82923865	.	-	2	gene_name 98029120|phar2; gene_id MSTRG.14338; transcript_id MSTRG.14338.1;
chr4	transdecoder	CDS	82923671	82923865	.	-	2	gene_name 98029120|phar2; gene_id MSTRG.14338; transcript_id MSTRG.14338.2;
chr4	transdecoder	CDS	82923671	82923865	.	-	2	gene_name 98029120|phar2; gene_id MSTRG.14338; transcript_id MSTRG.14338.3;
chr4	transdecoder	CDS	82923671	82923865	.	-	2	gene_name 98029120|phar2; gene_id MSTRG.14338; transcript_id MSTRG.14338.4;
chr4	transdecoder	CDS	82923671	82923865	.	-	2	gene_name 98029120|phar2; gene_id MSTRG.14338; transcript_id MSTRG.14338.5;
chr4	transdecoder	exon	82923671	82923865	.	-	.	gene_name 98029120|phar2; gene_id MSTRG.14338; transcript_id MSTRG.14338.1;
chr4	transdecoder	exon	82923671	82923865	.	-	.	gene_name 98029120|phar2; gene_id MSTRG.14338; transcript_id MSTRG.14338.2;
chr4	transdecoder	exon	82923671	82923865	.	-	.	gene_name 98029120|phar2; gene_id MSTRG.14338; transcript_id MSTRG.14338.3;
chr4	transdecoder	exon	82923671	82923865	.	-	.	gene_name 98029120|phar2; gene_id MSTRG.14338; transcript_id MSTRG.14338.4;
chr4	transdecoder	exon	82923671	82923865	.	-	.	gene_name 98029120|phar2; gene_id MSTRG.14338; transcript_id MSTRG.14338.5;
chr4	transdecoder	CDS	82925170	82925271	.	-	2	gene_name 98029120|phar2; gene_id MSTRG.14338; transcript_id MSTRG.14338.2;
chr4	transdecoder	exon	82925170	82925271	.	-	.	gene_name 98029120|phar2; gene_id MSTRG.14338; transcript_id MSTRG.14338.2;
chr4	transdecoder	CDS	82925390	82925495	.	-	0	gene_name 98029120|phar2; gene_id MSTRG.14338; transcript_id MSTRG.14338.1;
chr4	transdecoder	CDS	82925390	82925495	.	-	0	gene_name 98029120|phar2; gene_id MSTRG.14338; transcript_id MSTRG.14338.2;
chr4	transdecoder	CDS	82925390	82925495	.	-	0	gene_name 98029120|phar2; gene_id MSTRG.14338; transcript_id MSTRG.14338.4;
chr4	transdecoder	CDS	82925390	82925495	.	-	0	gene_name 98029120|phar2; gene_id MSTRG.14338; transcript_id MSTRG.14338.5;
chr4	transdecoder	CDS	82925390	82925499	.	-	1	gene_name 98029120|phar2; gene_id MSTRG.14338; transcript_id MSTRG.14338.3;
chr4	transdecoder	exon	82925390	82925499	.	-	.	gene_name 98029120|phar2; gene_id MSTRG.14338; transcript_id MSTRG.14338.1;
chr4	transdecoder	exon	82925390	82925499	.	-	.	gene_name 98029120|phar2; gene_id MSTRG.14338; transcript_id MSTRG.14338.2;
chr4	transdecoder	exon	82925390	82925499	.	-	.	gene_name 98029120|phar2; gene_id MSTRG.14338; transcript_id MSTRG.14338.3;
chr4	transdecoder	exon	82925390	82925499	.	-	.	gene_name 98029120|phar2; gene_id MSTRG.14338; transcript_id MSTRG.14338.4;
chr4	transdecoder	exon	82925390	82925499	.	-	.	gene_name 98029120|phar2; gene_id MSTRG.14338; transcript_id MSTRG.14338.5;
chr4	transdecoder	five_prime_utr	82925496	82925499	.	-	.	gene_name 98029120|phar2; gene_id MSTRG.14338; transcript_id MSTRG.14338.1;
chr4	transdecoder	five_prime_utr	82925496	82925499	.	-	.	gene_name 98029120|phar2; gene_id MSTRG.14338; transcript_id MSTRG.14338.2;
chr4	transdecoder	five_prime_utr	82925496	82925499	.	-	.	gene_name 98029120|phar2; gene_id MSTRG.14338; transcript_id MSTRG.14338.4;
chr4	transdecoder	five_prime_utr	82925496	82925499	.	-	.	gene_name 98029120|phar2; gene_id MSTRG.14338; transcript_id MSTRG.14338.5;
chr4	transdecoder	CDS	82927587	82927665	.	-	2	gene_name 98029120|phar2; gene_id MSTRG.14338; transcript_id MSTRG.14338.3;
chr4	transdecoder	exon	82927587	82927665	.	-	.	gene_name 98029120|phar2; gene_id MSTRG.14338; transcript_id MSTRG.14338.2;
chr4	transdecoder	exon	82927587	82927665	.	-	.	gene_name 98029120|phar2; gene_id MSTRG.14338; transcript_id MSTRG.14338.3;
chr4	transdecoder	five_prime_utr	82927587	82927665	.	-	.	gene_name 98029120|phar2; gene_id MSTRG.14338; transcript_id MSTRG.14338.2;
chr4	transdecoder	exon	82927587	82927671	.	-	.	gene_name 98029120|phar2; gene_id MSTRG.14338; transcript_id MSTRG.14338.5;
chr4	transdecoder	five_prime_utr	82927587	82927671	.	-	.	gene_name 98029120|phar2; gene_id MSTRG.14338; transcript_id MSTRG.14338.5;
chr4	transdecoder	exon	82928118	82928296	.	-	.	gene_name 98029120|phar2; gene_id MSTRG.14338; transcript_id MSTRG.14338.5;
chr4	transdecoder	five_prime_utr	82928118	82928296	.	-	.	gene_name 98029120|phar2; gene_id MSTRG.14338; transcript_id MSTRG.14338.5;
chr4	transdecoder	CDS	82928120	82928120	.	-	0	gene_name 98029120|phar2; gene_id MSTRG.14338; transcript_id MSTRG.14338.3;
chr4	transdecoder	exon	82928120	82928296	.	-	.	gene_name 98029120|phar2; gene_id MSTRG.14338; transcript_id MSTRG.14338.1;
chr4	transdecoder	exon	82928120	82928296	.	-	.	gene_name 98029120|phar2; gene_id MSTRG.14338; transcript_id MSTRG.14338.3;
chr4	transdecoder	five_prime_utr	82928120	82928296	.	-	.	gene_name 98029120|phar2; gene_id MSTRG.14338; transcript_id MSTRG.14338.1;
chr4	transdecoder	five_prime_utr	82928121	82928296	.	-	.	gene_name 98029120|phar2; gene_id MSTRG.14338; transcript_id MSTRG.14338.3;
chr4	transdecoder	exon	82928212	82928296	.	-	.	gene_name 98029120|phar2; gene_id MSTRG.14338; transcript_id MSTRG.14338.4;
chr4	transdecoder	five_prime_utr	82928212	82928296	.	-	.	gene_name 98029120|phar2; gene_id MSTRG.14338; transcript_id MSTRG.14338.4;
chr4	transdecoder	exon	82947088	82947240	.	+	.	gene_name 98021132|cstf3; gene_id MSTRG.14339; transcript_id MSTRG.14339.3;
chr4	transdecoder	five_prime_utr	82947088	82947240	.	+	.	gene_name 98021132|cstf3; gene_id MSTRG.14339; transcript_id MSTRG.14339.3;
chr4	transdecoder	transcript	82947088	82968233	.	+	.	gene_name 98021132|cstf3; gene_id MSTRG.14339; transcript_id MSTRG.14339.3; gene_biotype protein_coding; Info ORF type:complete (+),score=65.80,sp|Q9NU19|TB22B_HUMAN|50.400|1.52e-172; ref_name 98021132|cstf3; class_code k,j; inherit_ref TRUE;
chr4	transdecoder	exon	82947096	82947240	.	+	.	gene_name 98021132|cstf3; gene_id MSTRG.14339; transcript_id MSTRG.14339.4;
chr4	transdecoder	five_prime_utr	82947096	82947240	.	+	.	gene_name 98021132|cstf3; gene_id MSTRG.14339; transcript_id MSTRG.14339.4;
chr4	transdecoder	transcript	82947096	82968233	.	+	.	gene_name 98021132|cstf3; gene_id MSTRG.14339; transcript_id MSTRG.14339.4; gene_biotype protein_coding; Info ORF type:complete (+),score=65.80,sp|Q9NU19|TB22B_HUMAN|50.400|1.52e-172; ref_name 98021132|cstf3; class_code k,j; inherit_ref TRUE;
chr4	transdecoder	exon	82947114	82947240	.	+	.	gene_name 98021132|cstf3; gene_id MSTRG.14339; transcript_id MSTRG.14339.5;
chr4	transdecoder	five_prime_utr	82947114	82947240	.	+	.	gene_name 98021132|cstf3; gene_id MSTRG.14339; transcript_id MSTRG.14339.5;
chr4	transdecoder	transcript	82947114	82968233	.	+	.	gene_name 98021132|cstf3; gene_id MSTRG.14339; transcript_id MSTRG.14339.5; gene_biotype protein_coding; Info ORF type:complete (+),score=65.80,sp|Q9NU19|TB22B_HUMAN|50.400|1.52e-172; ref_name 98021132|cstf3; class_code k,j; inherit_ref TRUE;
chr4	transdecoder	five_prime_utr	82950463	82950495	.	+	.	gene_name 98021132|cstf3; gene_id MSTRG.14339; transcript_id MSTRG.14339.1;
chr4	transdecoder	exon	82950463	82950551	.	+	.	gene_name 98021132|cstf3; gene_id MSTRG.14339; transcript_id MSTRG.14339.1;
chr4	transdecoder	five_prime_utr	82950467	82950495	.	+	.	gene_name 98021132|cstf3; gene_id MSTRG.14339; transcript_id MSTRG.14339.3;
chr4	transdecoder	five_prime_utr	82950467	82950495	.	+	.	gene_name 98021132|cstf3; gene_id MSTRG.14339; transcript_id MSTRG.14339.4;
chr4	transdecoder	exon	82950467	82950551	.	+	.	gene_name 98021132|cstf3; gene_id MSTRG.14339; transcript_id MSTRG.14339.3;
chr4	transdecoder	exon	82950467	82950551	.	+	.	gene_name 98021132|cstf3; gene_id MSTRG.14339; transcript_id MSTRG.14339.4;
chr4	transdecoder	five_prime_utr	82950472	82950495	.	+	.	gene_name 98021132|cstf3; gene_id MSTRG.14339; transcript_id MSTRG.14339.5;
chr4	transdecoder	exon	82950472	82950551	.	+	.	gene_name 98021132|cstf3; gene_id MSTRG.14339; transcript_id MSTRG.14339.5;
chr4	transdecoder	CDS	82950496	82950551	.	+	0	gene_name 98021132|cstf3; gene_id MSTRG.14339; transcript_id MSTRG.14339.1;
chr4	transdecoder	CDS	82950496	82950551	.	+	0	gene_name 98021132|cstf3; gene_id MSTRG.14339; transcript_id MSTRG.14339.3;
chr4	transdecoder	CDS	82950496	82950551	.	+	0	gene_name 98021132|cstf3; gene_id MSTRG.14339; transcript_id MSTRG.14339.4;
chr4	transdecoder	CDS	82950496	82950551	.	+	0	gene_name 98021132|cstf3; gene_id MSTRG.14339; transcript_id MSTRG.14339.5;
chr4	transdecoder	CDS	82950608	82950658	.	+	1	gene_name 98021132|cstf3; gene_id MSTRG.14339; transcript_id MSTRG.14339.1;
chr4	transdecoder	CDS	82950608	82950658	.	+	1	gene_name 98021132|cstf3; gene_id MSTRG.14339; transcript_id MSTRG.14339.3;
chr4	transdecoder	CDS	82950608	82950658	.	+	1	gene_name 98021132|cstf3; gene_id MSTRG.14339; transcript_id MSTRG.14339.4;
chr4	transdecoder	CDS	82950608	82950658	.	+	1	gene_name 98021132|cstf3; gene_id MSTRG.14339; transcript_id MSTRG.14339.5;
chr4	transdecoder	exon	82950608	82950658	.	+	.	gene_name 98021132|cstf3; gene_id MSTRG.14339; transcript_id MSTRG.14339.1;
chr4	transdecoder	exon	82950608	82950658	.	+	.	gene_name 98021132|cstf3; gene_id MSTRG.14339; transcript_id MSTRG.14339.3;
chr4	transdecoder	exon	82950608	82950658	.	+	.	gene_name 98021132|cstf3; gene_id MSTRG.14339; transcript_id MSTRG.14339.4;
chr4	transdecoder	exon	82950608	82950658	.	+	.	gene_name 98021132|cstf3; gene_id MSTRG.14339; transcript_id MSTRG.14339.5;
chr4	transdecoder	CDS	82951879	82952207	.	+	1	gene_name 98021132|cstf3; gene_id MSTRG.14339; transcript_id MSTRG.14339.1;
chr4	transdecoder	CDS	82951879	82952207	.	+	1	gene_name 98021132|cstf3; gene_id MSTRG.14339; transcript_id MSTRG.14339.3;
chr4	transdecoder	CDS	82951879	82952207	.	+	1	gene_name 98021132|cstf3; gene_id MSTRG.14339; transcript_id MSTRG.14339.4;
chr4	transdecoder	CDS	82951879	82952207	.	+	1	gene_name 98021132|cstf3; gene_id MSTRG.14339; transcript_id MSTRG.14339.5;
chr4	transdecoder	exon	82951879	82952207	.	+	.	gene_name 98021132|cstf3; gene_id MSTRG.14339; transcript_id MSTRG.14339.1;
chr4	transdecoder	exon	82951879	82952207	.	+	.	gene_name 98021132|cstf3; gene_id MSTRG.14339; transcript_id MSTRG.14339.3;
chr4	transdecoder	exon	82951879	82952207	.	+	.	gene_name 98021132|cstf3; gene_id MSTRG.14339; transcript_id MSTRG.14339.4;
chr4	transdecoder	exon	82951879	82952207	.	+	.	gene_name 98021132|cstf3; gene_id MSTRG.14339; transcript_id MSTRG.14339.5;
chr4	transdecoder	CDS	82952348	82952418	.	+	2	gene_name 98021132|cstf3; gene_id MSTRG.14339; transcript_id MSTRG.14339.1;
chr4	transdecoder	CDS	82952348	82952418	.	+	2	gene_name 98021132|cstf3; gene_id MSTRG.14339; transcript_id MSTRG.14339.3;
chr4	transdecoder	CDS	82952348	82952418	.	+	2	gene_name 98021132|cstf3; gene_id MSTRG.14339; transcript_id MSTRG.14339.4;
chr4	transdecoder	CDS	82952348	82952418	.	+	2	gene_name 98021132|cstf3; gene_id MSTRG.14339; transcript_id MSTRG.14339.5;
chr4	transdecoder	exon	82952348	82952418	.	+	.	gene_name 98021132|cstf3; gene_id MSTRG.14339; transcript_id MSTRG.14339.1;
chr4	transdecoder	exon	82952348	82952418	.	+	.	gene_name 98021132|cstf3; gene_id MSTRG.14339; transcript_id MSTRG.14339.3;
chr4	transdecoder	exon	82952348	82952418	.	+	.	gene_name 98021132|cstf3; gene_id MSTRG.14339; transcript_id MSTRG.14339.4;
chr4	transdecoder	exon	82952348	82952418	.	+	.	gene_name 98021132|cstf3; gene_id MSTRG.14339; transcript_id MSTRG.14339.5;
chr4	transdecoder	CDS	82958631	82958759	.	+	0	gene_name 98021132|cstf3; gene_id MSTRG.14339; transcript_id MSTRG.14339.1;
chr4	transdecoder	CDS	82958631	82958759	.	+	0	gene_name 98021132|cstf3; gene_id MSTRG.14339; transcript_id MSTRG.14339.3;
chr4	transdecoder	CDS	82958631	82958759	.	+	0	gene_name 98021132|cstf3; gene_id MSTRG.14339; transcript_id MSTRG.14339.4;
chr4	transdecoder	CDS	82958631	82958759	.	+	0	gene_name 98021132|cstf3; gene_id MSTRG.14339; transcript_id MSTRG.14339.5;
chr4	transdecoder	exon	82958631	82958759	.	+	.	gene_name 98021132|cstf3; gene_id MSTRG.14339; transcript_id MSTRG.14339.1;
chr4	transdecoder	exon	82958631	82958759	.	+	.	gene_name 98021132|cstf3; gene_id MSTRG.14339; transcript_id MSTRG.14339.3;
chr4	transdecoder	exon	82958631	82958759	.	+	.	gene_name 98021132|cstf3; gene_id MSTRG.14339; transcript_id MSTRG.14339.4;
chr4	transdecoder	exon	82958631	82958759	.	+	.	gene_name 98021132|cstf3; gene_id MSTRG.14339; transcript_id MSTRG.14339.5;
chr4	transdecoder	CDS	82958804	82958869	.	+	0	gene_name 98021132|cstf3; gene_id MSTRG.14339; transcript_id MSTRG.14339.1;
chr4	transdecoder	CDS	82958804	82958869	.	+	0	gene_name 98021132|cstf3; gene_id MSTRG.14339; transcript_id MSTRG.14339.3;
chr4	transdecoder	CDS	82958804	82958869	.	+	0	gene_name 98021132|cstf3; gene_id MSTRG.14339; transcript_id MSTRG.14339.4;
chr4	transdecoder	CDS	82958804	82958869	.	+	0	gene_name 98021132|cstf3; gene_id MSTRG.14339; transcript_id MSTRG.14339.5;
chr4	transdecoder	exon	82958804	82958869	.	+	.	gene_name 98021132|cstf3; gene_id MSTRG.14339; transcript_id MSTRG.14339.1;
chr4	transdecoder	exon	82958804	82958869	.	+	.	gene_name 98021132|cstf3; gene_id MSTRG.14339; transcript_id MSTRG.14339.3;
chr4	transdecoder	exon	82958804	82958869	.	+	.	gene_name 98021132|cstf3; gene_id MSTRG.14339; transcript_id MSTRG.14339.4;
chr4	transdecoder	exon	82958804	82958869	.	+	.	gene_name 98021132|cstf3; gene_id MSTRG.14339; transcript_id MSTRG.14339.5;
chr4	transdecoder	CDS	82958944	82959058	.	+	0	gene_name 98021132|cstf3; gene_id MSTRG.14339; transcript_id MSTRG.14339.1;
chr4	transdecoder	CDS	82958944	82959058	.	+	0	gene_name 98021132|cstf3; gene_id MSTRG.14339; transcript_id MSTRG.14339.3;
chr4	transdecoder	CDS	82958944	82959058	.	+	0	gene_name 98021132|cstf3; gene_id MSTRG.14339; transcript_id MSTRG.14339.4;
chr4	transdecoder	CDS	82958944	82959058	.	+	0	gene_name 98021132|cstf3; gene_id MSTRG.14339; transcript_id MSTRG.14339.5;
chr4	transdecoder	exon	82958944	82959058	.	+	.	gene_name 98021132|cstf3; gene_id MSTRG.14339; transcript_id MSTRG.14339.1;
chr4	transdecoder	exon	82958944	82959058	.	+	.	gene_name 98021132|cstf3; gene_id MSTRG.14339; transcript_id MSTRG.14339.3;
chr4	transdecoder	exon	82958944	82959058	.	+	.	gene_name 98021132|cstf3; gene_id MSTRG.14339; transcript_id MSTRG.14339.4;
chr4	transdecoder	exon	82958944	82959058	.	+	.	gene_name 98021132|cstf3; gene_id MSTRG.14339; transcript_id MSTRG.14339.5;
chr4	transdecoder	CDS	82959298	82959303	.	+	2	gene_name 98021132|cstf3; gene_id MSTRG.14339; transcript_id MSTRG.14339.4;
chr4	transdecoder	CDS	82959298	82959303	.	+	2	gene_name 98021132|cstf3; gene_id MSTRG.14339; transcript_id MSTRG.14339.5;
chr4	transdecoder	exon	82959298	82959303	.	+	.	gene_name 98021132|cstf3; gene_id MSTRG.14339; transcript_id MSTRG.14339.4;
chr4	transdecoder	exon	82959298	82959303	.	+	.	gene_name 98021132|cstf3; gene_id MSTRG.14339; transcript_id MSTRG.14339.5;
chr4	transdecoder	CDS	82960941	82961050	.	+	2	gene_name 98021132|cstf3; gene_id MSTRG.14339; transcript_id MSTRG.14339.1;
chr4	transdecoder	CDS	82960941	82961050	.	+	2	gene_name 98021132|cstf3; gene_id MSTRG.14339; transcript_id MSTRG.14339.3;
chr4	transdecoder	CDS	82960941	82961050	.	+	2	gene_name 98021132|cstf3; gene_id MSTRG.14339; transcript_id MSTRG.14339.4;
chr4	transdecoder	CDS	82960941	82961050	.	+	2	gene_name 98021132|cstf3; gene_id MSTRG.14339; transcript_id MSTRG.14339.5;
chr4	transdecoder	exon	82960941	82961050	.	+	.	gene_name 98021132|cstf3; gene_id MSTRG.14339; transcript_id MSTRG.14339.1;
chr4	transdecoder	exon	82960941	82961050	.	+	.	gene_name 98021132|cstf3; gene_id MSTRG.14339; transcript_id MSTRG.14339.3;
chr4	transdecoder	exon	82960941	82961050	.	+	.	gene_name 98021132|cstf3; gene_id MSTRG.14339; transcript_id MSTRG.14339.4;
chr4	transdecoder	exon	82960941	82961050	.	+	.	gene_name 98021132|cstf3; gene_id MSTRG.14339; transcript_id MSTRG.14339.5;
chr4	transdecoder	CDS	82962101	82962304	.	+	0	gene_name 98021132|cstf3; gene_id MSTRG.14339; transcript_id MSTRG.14339.1;
chr4	transdecoder	CDS	82962101	82962304	.	+	0	gene_name 98021132|cstf3; gene_id MSTRG.14339; transcript_id MSTRG.14339.3;
chr4	transdecoder	CDS	82962101	82962304	.	+	0	gene_name 98021132|cstf3; gene_id MSTRG.14339; transcript_id MSTRG.14339.4;
chr4	transdecoder	CDS	82962101	82962304	.	+	0	gene_name 98021132|cstf3; gene_id MSTRG.14339; transcript_id MSTRG.14339.5;
chr4	transdecoder	exon	82962101	82962304	.	+	.	gene_name 98021132|cstf3; gene_id MSTRG.14339; transcript_id MSTRG.14339.1;
chr4	transdecoder	exon	82962101	82962304	.	+	.	gene_name 98021132|cstf3; gene_id MSTRG.14339; transcript_id MSTRG.14339.3;
chr4	transdecoder	exon	82962101	82962304	.	+	.	gene_name 98021132|cstf3; gene_id MSTRG.14339; transcript_id MSTRG.14339.4;
chr4	transdecoder	exon	82962101	82962304	.	+	.	gene_name 98021132|cstf3; gene_id MSTRG.14339; transcript_id MSTRG.14339.5;
chr4	transdecoder	CDS	82965828	82965923	.	+	0	gene_name 98021132|cstf3; gene_id MSTRG.14339; transcript_id MSTRG.14339.1;
chr4	transdecoder	CDS	82965828	82965923	.	+	0	gene_name 98021132|cstf3; gene_id MSTRG.14339; transcript_id MSTRG.14339.3;
chr4	transdecoder	CDS	82965828	82965923	.	+	0	gene_name 98021132|cstf3; gene_id MSTRG.14339; transcript_id MSTRG.14339.4;
chr4	transdecoder	CDS	82965828	82965923	.	+	0	gene_name 98021132|cstf3; gene_id MSTRG.14339; transcript_id MSTRG.14339.5;
chr4	transdecoder	exon	82965828	82965923	.	+	.	gene_name 98021132|cstf3; gene_id MSTRG.14339; transcript_id MSTRG.14339.1;
chr4	transdecoder	exon	82965828	82965923	.	+	.	gene_name 98021132|cstf3; gene_id MSTRG.14339; transcript_id MSTRG.14339.3;
chr4	transdecoder	exon	82965828	82965923	.	+	.	gene_name 98021132|cstf3; gene_id MSTRG.14339; transcript_id MSTRG.14339.4;
chr4	transdecoder	exon	82965828	82965923	.	+	.	gene_name 98021132|cstf3; gene_id MSTRG.14339; transcript_id MSTRG.14339.5;
chr4	SAM2GTF	exon	82966237	82966724	.	-	.	gene_name 98133312|unknown-8661; gene_id 98133312|unknown-8661; transcript_id 98133312|unknown-8661.1;
chr4	SAM2GTF	transcript	82966237	82968021	.	-	.	gene_name 98133312|unknown-8661; gene_id 98133312|unknown-8661; transcript_id 98133312|unknown-8661.1; gene_biotype non-coding; Info NA; ref_name 98133312|unknown-8661; class_code =; inherit_ref TRUE;
chr4	SAM2GTF	exon	82967977	82968021	.	-	.	gene_name 98133312|unknown-8661; gene_id 98133312|unknown-8661; transcript_id 98133312|unknown-8661.1;
chr4	transdecoder	CDS	82967977	82968111	.	+	0	gene_name 98021132|cstf3; gene_id MSTRG.14339; transcript_id MSTRG.14339.1;
chr4	transdecoder	CDS	82967977	82968111	.	+	0	gene_name 98021132|cstf3; gene_id MSTRG.14339; transcript_id MSTRG.14339.3;
chr4	transdecoder	CDS	82967977	82968111	.	+	0	gene_name 98021132|cstf3; gene_id MSTRG.14339; transcript_id MSTRG.14339.4;
chr4	transdecoder	CDS	82967977	82968111	.	+	0	gene_name 98021132|cstf3; gene_id MSTRG.14339; transcript_id MSTRG.14339.5;
chr4	transdecoder	exon	82967977	82968233	.	+	.	gene_name 98021132|cstf3; gene_id MSTRG.14339; transcript_id MSTRG.14339.1;
chr4	transdecoder	exon	82967977	82968233	.	+	.	gene_name 98021132|cstf3; gene_id MSTRG.14339; transcript_id MSTRG.14339.3;
chr4	transdecoder	exon	82967977	82968233	.	+	.	gene_name 98021132|cstf3; gene_id MSTRG.14339; transcript_id MSTRG.14339.4;
chr4	transdecoder	exon	82967977	82968233	.	+	.	gene_name 98021132|cstf3; gene_id MSTRG.14339; transcript_id MSTRG.14339.5;
chr4	transdecoder	three_prime_utr	82968112	82968233	.	+	.	gene_name 98021132|cstf3; gene_id MSTRG.14339; transcript_id MSTRG.14339.1;
chr4	transdecoder	three_prime_utr	82968112	82968233	.	+	.	gene_name 98021132|cstf3; gene_id MSTRG.14339; transcript_id MSTRG.14339.3;
chr4	transdecoder	three_prime_utr	82968112	82968233	.	+	.	gene_name 98021132|cstf3; gene_id MSTRG.14339; transcript_id MSTRG.14339.4;
chr4	transdecoder	three_prime_utr	82968112	82968233	.	+	.	gene_name 98021132|cstf3; gene_id MSTRG.14339; transcript_id MSTRG.14339.5;
chr4	transdecoder	three_prime_utr	82978148	82978149	.	-	.	gene_name 98203588|rs23-2; gene_id MSTRG.14340; transcript_id MSTRG.14340.1;
chr4	transdecoder	exon	82978148	82978296	.	-	.	gene_name 98203588|rs23-2; gene_id MSTRG.14340; transcript_id MSTRG.14340.1;
chr4	transdecoder	gene	82978148	82980369	.	-	.	gene_name 98203588|rs23-2; gene_id MSTRG.14340; transcript_id NA; gene_biotype protein_coding; Info ORF type:complete (+),score=32.05,sp|P62266|RS23_HUMAN|89.362|6.00e-91; ref_name 98203588|rs23-2; class_code =; inherit_ref TRUE;
chr4	transdecoder	transcript	82978148	82980369	.	-	.	gene_name 98203588|rs23-2; gene_id MSTRG.14340; transcript_id MSTRG.14340.1; gene_biotype protein_coding; Info ORF type:complete (+),score=32.05,sp|P62266|RS23_HUMAN|89.362|6.00e-91; ref_name 98203588|rs23-2; class_code =; inherit_ref TRUE;
chr4	transdecoder	CDS	82978150	82978296	.	-	0	gene_name 98203588|rs23-2; gene_id MSTRG.14340; transcript_id MSTRG.14340.1;
chr4	transdecoder	CDS	82979961	82980247	.	-	2	gene_name 98203588|rs23-2; gene_id MSTRG.14340; transcript_id MSTRG.14340.1;
chr4	transdecoder	exon	82979961	82980247	.	-	.	gene_name 98203588|rs23-2; gene_id MSTRG.14340; transcript_id MSTRG.14340.1;
chr4	transdecoder	CDS	82980303	82980306	.	-	0	gene_name 98203588|rs23-2; gene_id MSTRG.14340; transcript_id MSTRG.14340.1;
chr4	transdecoder	exon	82980303	82980369	.	-	.	gene_name 98203588|rs23-2; gene_id MSTRG.14340; transcript_id MSTRG.14340.1;
chr4	transdecoder	five_prime_utr	82980307	82980369	.	-	.	gene_name 98203588|rs23-2; gene_id MSTRG.14340; transcript_id MSTRG.14340.1;
chr4	transdecoder	five_prime_utr	82987068	82987075	.	+	.	gene_name 98021132|cstf3; gene_id MSTRG.14339; transcript_id MSTRG.14339.6;
chr4	transdecoder	exon	82987068	82987264	.	+	.	gene_name 98021132|cstf3; gene_id MSTRG.14339; transcript_id MSTRG.14339.6;
chr4	transdecoder	transcript	82987068	83028676	.	+	.	gene_name 98021132|cstf3; gene_id MSTRG.14339; transcript_id MSTRG.14339.6; gene_biotype protein_coding; Info ORF type:complete (+),score=65.80,sp|Q9NU19|TB22B_HUMAN|50.400|1.52e-172; ref_name 98021132|cstf3; class_code k,j; inherit_ref TRUE;
chr4	transdecoder	five_prime_utr	82987072	82987075	.	+	.	gene_name 98021132|cstf3; gene_id MSTRG.14339; transcript_id MSTRG.14339.2;
chr4	transdecoder	five_prime_utr	82987072	82987075	.	+	.	gene_name 98021132|cstf3; gene_id MSTRG.14339; transcript_id MSTRG.14339.7;
chr4	transdecoder	five_prime_utr	82987072	82987075	.	+	.	gene_name 98021132|cstf3; gene_id MSTRG.14339; transcript_id MSTRG.14339.8;
chr4	transdecoder	exon	82987072	82987264	.	+	.	gene_name 98021132|cstf3; gene_id MSTRG.14339; transcript_id MSTRG.14339.2;
chr4	transdecoder	exon	82987072	82987264	.	+	.	gene_name 98021132|cstf3; gene_id MSTRG.14339; transcript_id MSTRG.14339.7;
chr4	transdecoder	exon	82987072	82987264	.	+	.	gene_name 98021132|cstf3; gene_id MSTRG.14339; transcript_id MSTRG.14339.8;
chr4	transdecoder	transcript	82987072	83028676	.	+	.	gene_name 98021132|cstf3; gene_id MSTRG.14339; transcript_id MSTRG.14339.7; gene_biotype protein_coding; Info ORF type:complete (+),score=65.80,sp|Q9NU19|TB22B_HUMAN|50.400|1.52e-172; ref_name 98021132|cstf3; class_code k,j; inherit_ref TRUE;
chr4	transdecoder	transcript	82987072	83028676	.	+	.	gene_name 98021132|cstf3; gene_id MSTRG.14339; transcript_id MSTRG.14339.8; gene_biotype protein_coding; Info ORF type:complete (+),score=65.80,sp|Q9NU19|TB22B_HUMAN|50.400|1.52e-172; ref_name 98021132|cstf3; class_code k,j; inherit_ref TRUE;
chr4	transdecoder	CDS	82987076	82987264	.	+	0	gene_name 98021132|cstf3; gene_id MSTRG.14339; transcript_id MSTRG.14339.2;
chr4	transdecoder	CDS	82987076	82987264	.	+	0	gene_name 98021132|cstf3; gene_id MSTRG.14339; transcript_id MSTRG.14339.6;
chr4	transdecoder	CDS	82987076	82987264	.	+	0	gene_name 98021132|cstf3; gene_id MSTRG.14339; transcript_id MSTRG.14339.7;
chr4	transdecoder	CDS	82987076	82987264	.	+	0	gene_name 98021132|cstf3; gene_id MSTRG.14339; transcript_id MSTRG.14339.8;
chr4	transdecoder	CDS	82987305	82987337	.	+	0	gene_name 98021132|cstf3; gene_id MSTRG.14339; transcript_id MSTRG.14339.2;
chr4	transdecoder	CDS	82987305	82987337	.	+	0	gene_name 98021132|cstf3; gene_id MSTRG.14339; transcript_id MSTRG.14339.6;
chr4	transdecoder	CDS	82987305	82987337	.	+	0	gene_name 98021132|cstf3; gene_id MSTRG.14339; transcript_id MSTRG.14339.7;
chr4	transdecoder	CDS	82987305	82987337	.	+	0	gene_name 98021132|cstf3; gene_id MSTRG.14339; transcript_id MSTRG.14339.8;
chr4	transdecoder	exon	82987305	82987337	.	+	.	gene_name 98021132|cstf3; gene_id MSTRG.14339; transcript_id MSTRG.14339.2;
chr4	transdecoder	exon	82987305	82987337	.	+	.	gene_name 98021132|cstf3; gene_id MSTRG.14339; transcript_id MSTRG.14339.6;
chr4	transdecoder	exon	82987305	82987337	.	+	.	gene_name 98021132|cstf3; gene_id MSTRG.14339; transcript_id MSTRG.14339.7;
chr4	transdecoder	exon	82987305	82987337	.	+	.	gene_name 98021132|cstf3; gene_id MSTRG.14339; transcript_id MSTRG.14339.8;
chr4	transdecoder	CDS	82994437	82994534	.	+	0	gene_name 98021132|cstf3; gene_id MSTRG.14339; transcript_id MSTRG.14339.2;
chr4	transdecoder	CDS	82994437	82994534	.	+	0	gene_name 98021132|cstf3; gene_id MSTRG.14339; transcript_id MSTRG.14339.6;
chr4	transdecoder	CDS	82994437	82994534	.	+	0	gene_name 98021132|cstf3; gene_id MSTRG.14339; transcript_id MSTRG.14339.7;
chr4	transdecoder	CDS	82994437	82994534	.	+	0	gene_name 98021132|cstf3; gene_id MSTRG.14339; transcript_id MSTRG.14339.8;
chr4	transdecoder	exon	82994437	82994534	.	+	.	gene_name 98021132|cstf3; gene_id MSTRG.14339; transcript_id MSTRG.14339.2;
chr4	transdecoder	exon	82994437	82994534	.	+	.	gene_name 98021132|cstf3; gene_id MSTRG.14339; transcript_id MSTRG.14339.6;
chr4	transdecoder	exon	82994437	82994534	.	+	.	gene_name 98021132|cstf3; gene_id MSTRG.14339; transcript_id MSTRG.14339.7;
chr4	transdecoder	exon	82994437	82994534	.	+	.	gene_name 98021132|cstf3; gene_id MSTRG.14339; transcript_id MSTRG.14339.8;
chr4	transdecoder	CDS	82999278	82999287	.	+	1	gene_name 98021132|cstf3; gene_id MSTRG.14339; transcript_id MSTRG.14339.8;
chr4	transdecoder	exon	82999278	82999455	.	+	.	gene_name 98021132|cstf3; gene_id MSTRG.14339; transcript_id MSTRG.14339.8;
chr4	transdecoder	CDS	83004593	83004658	.	+	1	gene_name 98021132|cstf3; gene_id MSTRG.14339; transcript_id MSTRG.14339.7;
chr4	transdecoder	exon	83004593	83004658	.	+	.	gene_name 98021132|cstf3; gene_id MSTRG.14339; transcript_id MSTRG.14339.7;
chr4	transdecoder	CDS	83004593	83004694	.	+	1	gene_name 98021132|cstf3; gene_id MSTRG.14339; transcript_id MSTRG.14339.2;
chr4	transdecoder	CDS	83004593	83004694	.	+	1	gene_name 98021132|cstf3; gene_id MSTRG.14339; transcript_id MSTRG.14339.6;
chr4	transdecoder	exon	83004593	83004694	.	+	.	gene_name 98021132|cstf3; gene_id MSTRG.14339; transcript_id MSTRG.14339.2;
chr4	transdecoder	exon	83004593	83004694	.	+	.	gene_name 98021132|cstf3; gene_id MSTRG.14339; transcript_id MSTRG.14339.6;
chr4	transdecoder	exon	83004593	83004694	.	+	.	gene_name 98021132|cstf3; gene_id MSTRG.14339; transcript_id MSTRG.14339.8;
chr4	transdecoder	CDS	83004600	83004694	.	+	0	gene_name 98021132|cstf3; gene_id MSTRG.14339; transcript_id MSTRG.14339.8;
chr4	transdecoder	CDS	83004771	83004897	.	+	1	gene_name 98021132|cstf3; gene_id MSTRG.14339; transcript_id MSTRG.14339.2;
chr4	transdecoder	CDS	83004771	83004897	.	+	1	gene_name 98021132|cstf3; gene_id MSTRG.14339; transcript_id MSTRG.14339.6;
chr4	transdecoder	CDS	83004771	83004897	.	+	1	gene_name 98021132|cstf3; gene_id MSTRG.14339; transcript_id MSTRG.14339.8;
chr4	transdecoder	exon	83004771	83004897	.	+	.	gene_name 98021132|cstf3; gene_id MSTRG.14339; transcript_id MSTRG.14339.2;
chr4	transdecoder	exon	83004771	83004897	.	+	.	gene_name 98021132|cstf3; gene_id MSTRG.14339; transcript_id MSTRG.14339.6;
chr4	transdecoder	exon	83004771	83004897	.	+	.	gene_name 98021132|cstf3; gene_id MSTRG.14339; transcript_id MSTRG.14339.8;
chr4	transdecoder	CDS	83004791	83004818	.	+	1	gene_name 98021132|cstf3; gene_id MSTRG.14339; transcript_id MSTRG.14339.7;
chr4	transdecoder	exon	83004791	83004897	.	+	.	gene_name 98021132|cstf3; gene_id MSTRG.14339; transcript_id MSTRG.14339.7;
chr4	transdecoder	CDS	83004966	83005043	.	+	0	gene_name 98021132|cstf3; gene_id MSTRG.14339; transcript_id MSTRG.14339.2;
chr4	transdecoder	CDS	83004966	83005043	.	+	0	gene_name 98021132|cstf3; gene_id MSTRG.14339; transcript_id MSTRG.14339.6;
chr4	transdecoder	CDS	83004966	83005043	.	+	0	gene_name 98021132|cstf3; gene_id MSTRG.14339; transcript_id MSTRG.14339.8;
chr4	transdecoder	exon	83004966	83005043	.	+	.	gene_name 98021132|cstf3; gene_id MSTRG.14339; transcript_id MSTRG.14339.2;
chr4	transdecoder	exon	83004966	83005043	.	+	.	gene_name 98021132|cstf3; gene_id MSTRG.14339; transcript_id MSTRG.14339.6;
chr4	transdecoder	exon	83004966	83005043	.	+	.	gene_name 98021132|cstf3; gene_id MSTRG.14339; transcript_id MSTRG.14339.7;
chr4	transdecoder	exon	83004966	83005043	.	+	.	gene_name 98021132|cstf3; gene_id MSTRG.14339; transcript_id MSTRG.14339.8;
chr4	transdecoder	CDS	83005020	83005043	.	+	0	gene_name 98021132|cstf3; gene_id MSTRG.14339; transcript_id MSTRG.14339.7;
chr4	transdecoder	CDS	83005962	83006124	.	+	0	gene_name 98021132|cstf3; gene_id MSTRG.14339; transcript_id MSTRG.14339.2;
chr4	transdecoder	CDS	83005962	83006124	.	+	0	gene_name 98021132|cstf3; gene_id MSTRG.14339; transcript_id MSTRG.14339.6;
chr4	transdecoder	CDS	83005962	83006124	.	+	0	gene_name 98021132|cstf3; gene_id MSTRG.14339; transcript_id MSTRG.14339.7;
chr4	transdecoder	CDS	83005962	83006124	.	+	0	gene_name 98021132|cstf3; gene_id MSTRG.14339; transcript_id MSTRG.14339.8;
chr4	transdecoder	exon	83005962	83006124	.	+	.	gene_name 98021132|cstf3; gene_id MSTRG.14339; transcript_id MSTRG.14339.2;
chr4	transdecoder	exon	83005962	83006124	.	+	.	gene_name 98021132|cstf3; gene_id MSTRG.14339; transcript_id MSTRG.14339.6;
chr4	transdecoder	exon	83005962	83006124	.	+	.	gene_name 98021132|cstf3; gene_id MSTRG.14339; transcript_id MSTRG.14339.7;
chr4	transdecoder	exon	83005962	83006124	.	+	.	gene_name 98021132|cstf3; gene_id MSTRG.14339; transcript_id MSTRG.14339.8;
chr4	transdecoder	CDS	83008540	83008766	.	+	2	gene_name 98021132|cstf3; gene_id MSTRG.14339; transcript_id MSTRG.14339.2;
chr4	transdecoder	CDS	83008540	83008766	.	+	2	gene_name 98021132|cstf3; gene_id MSTRG.14339; transcript_id MSTRG.14339.6;
chr4	transdecoder	CDS	83008540	83008766	.	+	2	gene_name 98021132|cstf3; gene_id MSTRG.14339; transcript_id MSTRG.14339.7;
chr4	transdecoder	CDS	83008540	83008766	.	+	2	gene_name 98021132|cstf3; gene_id MSTRG.14339; transcript_id MSTRG.14339.8;
chr4	transdecoder	exon	83008540	83008766	.	+	.	gene_name 98021132|cstf3; gene_id MSTRG.14339; transcript_id MSTRG.14339.2;
chr4	transdecoder	exon	83008540	83008766	.	+	.	gene_name 98021132|cstf3; gene_id MSTRG.14339; transcript_id MSTRG.14339.6;
chr4	transdecoder	exon	83008540	83008766	.	+	.	gene_name 98021132|cstf3; gene_id MSTRG.14339; transcript_id MSTRG.14339.7;
chr4	transdecoder	exon	83008540	83008766	.	+	.	gene_name 98021132|cstf3; gene_id MSTRG.14339; transcript_id MSTRG.14339.8;
chr4	transdecoder	CDS	83008810	83009028	.	+	0	gene_name 98021132|cstf3; gene_id MSTRG.14339; transcript_id MSTRG.14339.2;
chr4	transdecoder	CDS	83008810	83009028	.	+	0	gene_name 98021132|cstf3; gene_id MSTRG.14339; transcript_id MSTRG.14339.6;
chr4	transdecoder	CDS	83008810	83009028	.	+	0	gene_name 98021132|cstf3; gene_id MSTRG.14339; transcript_id MSTRG.14339.7;
chr4	transdecoder	CDS	83008810	83009028	.	+	0	gene_name 98021132|cstf3; gene_id MSTRG.14339; transcript_id MSTRG.14339.8;
chr4	transdecoder	exon	83008810	83009028	.	+	.	gene_name 98021132|cstf3; gene_id MSTRG.14339; transcript_id MSTRG.14339.2;
chr4	transdecoder	exon	83008810	83009028	.	+	.	gene_name 98021132|cstf3; gene_id MSTRG.14339; transcript_id MSTRG.14339.6;
chr4	transdecoder	exon	83008810	83009028	.	+	.	gene_name 98021132|cstf3; gene_id MSTRG.14339; transcript_id MSTRG.14339.7;
chr4	transdecoder	exon	83008810	83009028	.	+	.	gene_name 98021132|cstf3; gene_id MSTRG.14339; transcript_id MSTRG.14339.8;
chr4	transdecoder	CDS	83009219	83009321	.	+	0	gene_name 98021132|cstf3; gene_id MSTRG.14339; transcript_id MSTRG.14339.2;
chr4	transdecoder	CDS	83009219	83009321	.	+	0	gene_name 98021132|cstf3; gene_id MSTRG.14339; transcript_id MSTRG.14339.6;
chr4	transdecoder	CDS	83009219	83009321	.	+	0	gene_name 98021132|cstf3; gene_id MSTRG.14339; transcript_id MSTRG.14339.7;
chr4	transdecoder	CDS	83009219	83009321	.	+	0	gene_name 98021132|cstf3; gene_id MSTRG.14339; transcript_id MSTRG.14339.8;
chr4	transdecoder	exon	83009219	83009321	.	+	.	gene_name 98021132|cstf3; gene_id MSTRG.14339; transcript_id MSTRG.14339.2;
chr4	transdecoder	exon	83009219	83009321	.	+	.	gene_name 98021132|cstf3; gene_id MSTRG.14339; transcript_id MSTRG.14339.6;
chr4	transdecoder	exon	83009219	83009321	.	+	.	gene_name 98021132|cstf3; gene_id MSTRG.14339; transcript_id MSTRG.14339.7;
chr4	transdecoder	exon	83009219	83009321	.	+	.	gene_name 98021132|cstf3; gene_id MSTRG.14339; transcript_id MSTRG.14339.8;
chr4	transdecoder	CDS	83009962	83010025	.	+	2	gene_name 98021132|cstf3; gene_id MSTRG.14339; transcript_id MSTRG.14339.2;
chr4	transdecoder	CDS	83009962	83010025	.	+	2	gene_name 98021132|cstf3; gene_id MSTRG.14339; transcript_id MSTRG.14339.7;
chr4	transdecoder	exon	83009962	83010025	.	+	.	gene_name 98021132|cstf3; gene_id MSTRG.14339; transcript_id MSTRG.14339.2;
chr4	transdecoder	exon	83009962	83010025	.	+	.	gene_name 98021132|cstf3; gene_id MSTRG.14339; transcript_id MSTRG.14339.7;
chr4	transdecoder	CDS	83011071	83011120	.	+	2	gene_name 98021132|cstf3; gene_id MSTRG.14339; transcript_id MSTRG.14339.6;
chr4	transdecoder	CDS	83011071	83011120	.	+	2	gene_name 98021132|cstf3; gene_id MSTRG.14339; transcript_id MSTRG.14339.8;
chr4	transdecoder	CDS	83011071	83011167	.	+	1	gene_name 98021132|cstf3; gene_id MSTRG.14339; transcript_id MSTRG.14339.2;
chr4	transdecoder	CDS	83011071	83011167	.	+	1	gene_name 98021132|cstf3; gene_id MSTRG.14339; transcript_id MSTRG.14339.7;
chr4	transdecoder	exon	83011071	83011167	.	+	.	gene_name 98021132|cstf3; gene_id MSTRG.14339; transcript_id MSTRG.14339.2;
chr4	transdecoder	exon	83011071	83011167	.	+	.	gene_name 98021132|cstf3; gene_id MSTRG.14339; transcript_id MSTRG.14339.6;
chr4	transdecoder	exon	83011071	83011167	.	+	.	gene_name 98021132|cstf3; gene_id MSTRG.14339; transcript_id MSTRG.14339.7;
chr4	transdecoder	exon	83011071	83011167	.	+	.	gene_name 98021132|cstf3; gene_id MSTRG.14339; transcript_id MSTRG.14339.8;
chr4	transdecoder	CDS	83011156	83011167	.	+	0	gene_name 98021132|cstf3; gene_id MSTRG.14339; transcript_id MSTRG.14339.6;
chr4	transdecoder	CDS	83011156	83011167	.	+	0	gene_name 98021132|cstf3; gene_id MSTRG.14339; transcript_id MSTRG.14339.8;
chr4	transdecoder	CDS	83011221	83011319	.	+	0	gene_name 98021132|cstf3; gene_id MSTRG.14339; transcript_id MSTRG.14339.2;
chr4	transdecoder	CDS	83011221	83011319	.	+	0	gene_name 98021132|cstf3; gene_id MSTRG.14339; transcript_id MSTRG.14339.6;
chr4	transdecoder	CDS	83011221	83011319	.	+	0	gene_name 98021132|cstf3; gene_id MSTRG.14339; transcript_id MSTRG.14339.7;
chr4	transdecoder	CDS	83011221	83011319	.	+	0	gene_name 98021132|cstf3; gene_id MSTRG.14339; transcript_id MSTRG.14339.8;
chr4	transdecoder	exon	83011221	83011319	.	+	.	gene_name 98021132|cstf3; gene_id MSTRG.14339; transcript_id MSTRG.14339.2;
chr4	transdecoder	exon	83011221	83011319	.	+	.	gene_name 98021132|cstf3; gene_id MSTRG.14339; transcript_id MSTRG.14339.6;
chr4	transdecoder	exon	83011221	83011319	.	+	.	gene_name 98021132|cstf3; gene_id MSTRG.14339; transcript_id MSTRG.14339.7;
chr4	transdecoder	exon	83011221	83011319	.	+	.	gene_name 98021132|cstf3; gene_id MSTRG.14339; transcript_id MSTRG.14339.8;
chr4	transdecoder	CDS	83015889	83016018	.	+	0	gene_name 98021132|cstf3; gene_id MSTRG.14339; transcript_id MSTRG.14339.2;
chr4	transdecoder	CDS	83015889	83016018	.	+	0	gene_name 98021132|cstf3; gene_id MSTRG.14339; transcript_id MSTRG.14339.6;
chr4	transdecoder	CDS	83015889	83016018	.	+	0	gene_name 98021132|cstf3; gene_id MSTRG.14339; transcript_id MSTRG.14339.7;
chr4	transdecoder	CDS	83015889	83016018	.	+	0	gene_name 98021132|cstf3; gene_id MSTRG.14339; transcript_id MSTRG.14339.8;
chr4	transdecoder	exon	83015889	83016018	.	+	.	gene_name 98021132|cstf3; gene_id MSTRG.14339; transcript_id MSTRG.14339.2;
chr4	transdecoder	exon	83015889	83016018	.	+	.	gene_name 98021132|cstf3; gene_id MSTRG.14339; transcript_id MSTRG.14339.6;
chr4	transdecoder	exon	83015889	83016018	.	+	.	gene_name 98021132|cstf3; gene_id MSTRG.14339; transcript_id MSTRG.14339.7;
chr4	transdecoder	exon	83015889	83016018	.	+	.	gene_name 98021132|cstf3; gene_id MSTRG.14339; transcript_id MSTRG.14339.8;
chr4	transdecoder	CDS	83016751	83016845	.	+	2	gene_name 98021132|cstf3; gene_id MSTRG.14339; transcript_id MSTRG.14339.2;
chr4	transdecoder	CDS	83016751	83016845	.	+	2	gene_name 98021132|cstf3; gene_id MSTRG.14339; transcript_id MSTRG.14339.6;
chr4	transdecoder	CDS	83016751	83016845	.	+	2	gene_name 98021132|cstf3; gene_id MSTRG.14339; transcript_id MSTRG.14339.7;
chr4	transdecoder	CDS	83016751	83016845	.	+	2	gene_name 98021132|cstf3; gene_id MSTRG.14339; transcript_id MSTRG.14339.8;
chr4	transdecoder	exon	83016751	83016845	.	+	.	gene_name 98021132|cstf3; gene_id MSTRG.14339; transcript_id MSTRG.14339.2;
chr4	transdecoder	exon	83016751	83016845	.	+	.	gene_name 98021132|cstf3; gene_id MSTRG.14339; transcript_id MSTRG.14339.6;
chr4	transdecoder	exon	83016751	83016845	.	+	.	gene_name 98021132|cstf3; gene_id MSTRG.14339; transcript_id MSTRG.14339.7;
chr4	transdecoder	exon	83016751	83016845	.	+	.	gene_name 98021132|cstf3; gene_id MSTRG.14339; transcript_id MSTRG.14339.8;
chr4	transdecoder	CDS	83025419	83025479	.	+	0	gene_name 98021132|cstf3; gene_id MSTRG.14339; transcript_id MSTRG.14339.2;
chr4	transdecoder	CDS	83025419	83025479	.	+	0	gene_name 98021132|cstf3; gene_id MSTRG.14339; transcript_id MSTRG.14339.6;
chr4	transdecoder	CDS	83025419	83025479	.	+	0	gene_name 98021132|cstf3; gene_id MSTRG.14339; transcript_id MSTRG.14339.7;
chr4	transdecoder	CDS	83025419	83025479	.	+	0	gene_name 98021132|cstf3; gene_id MSTRG.14339; transcript_id MSTRG.14339.8;
chr4	transdecoder	exon	83025419	83025479	.	+	.	gene_name 98021132|cstf3; gene_id MSTRG.14339; transcript_id MSTRG.14339.2;
chr4	transdecoder	exon	83025419	83025479	.	+	.	gene_name 98021132|cstf3; gene_id MSTRG.14339; transcript_id MSTRG.14339.6;
chr4	transdecoder	exon	83025419	83025479	.	+	.	gene_name 98021132|cstf3; gene_id MSTRG.14339; transcript_id MSTRG.14339.7;
chr4	transdecoder	exon	83025419	83025479	.	+	.	gene_name 98021132|cstf3; gene_id MSTRG.14339; transcript_id MSTRG.14339.8;
chr4	transdecoder	CDS	83028418	83028584	.	+	2	gene_name 98021132|cstf3; gene_id MSTRG.14339; transcript_id MSTRG.14339.2;
chr4	transdecoder	CDS	83028418	83028584	.	+	2	gene_name 98021132|cstf3; gene_id MSTRG.14339; transcript_id MSTRG.14339.6;
chr4	transdecoder	CDS	83028418	83028584	.	+	2	gene_name 98021132|cstf3; gene_id MSTRG.14339; transcript_id MSTRG.14339.7;
chr4	transdecoder	CDS	83028418	83028584	.	+	2	gene_name 98021132|cstf3; gene_id MSTRG.14339; transcript_id MSTRG.14339.8;
chr4	transdecoder	exon	83028418	83028676	.	+	.	gene_name 98021132|cstf3; gene_id MSTRG.14339; transcript_id MSTRG.14339.2;
chr4	transdecoder	exon	83028418	83028676	.	+	.	gene_name 98021132|cstf3; gene_id MSTRG.14339; transcript_id MSTRG.14339.6;
chr4	transdecoder	exon	83028418	83028676	.	+	.	gene_name 98021132|cstf3; gene_id MSTRG.14339; transcript_id MSTRG.14339.7;
chr4	transdecoder	exon	83028418	83028676	.	+	.	gene_name 98021132|cstf3; gene_id MSTRG.14339; transcript_id MSTRG.14339.8;
chr4	transdecoder	three_prime_utr	83028585	83028676	.	+	.	gene_name 98021132|cstf3; gene_id MSTRG.14339; transcript_id MSTRG.14339.2;
chr4	transdecoder	three_prime_utr	83028585	83028676	.	+	.	gene_name 98021132|cstf3; gene_id MSTRG.14339; transcript_id MSTRG.14339.6;
chr4	transdecoder	three_prime_utr	83028585	83028676	.	+	.	gene_name 98021132|cstf3; gene_id MSTRG.14339; transcript_id MSTRG.14339.7;
chr4	transdecoder	three_prime_utr	83028585	83028676	.	+	.	gene_name 98021132|cstf3; gene_id MSTRG.14339; transcript_id MSTRG.14339.8;
chr4	StringTie	exon	83032523	83033082	.	-	.	gene_name 98307184|unknown-18645; gene_id MSTRG.14341; transcript_id MSTRG.14341.1;
chr4	StringTie	transcript	83032523	83033082	.	-	.	gene_name 98307184|unknown-18645; gene_id MSTRG.14341; transcript_id MSTRG.14341.1; gene_biotype non-coding; Info NA; ref_name -; class_code u; inherit_ref FALSE;
chr4	StringTie	exon	83034600	83034622	.	-	.	gene_name 98307185|unknown-18646; gene_id MSTRG.14342; transcript_id MSTRG.14342.1;
chr4	StringTie	transcript	83034600	83036169	.	-	.	gene_name 98307185|unknown-18646; gene_id MSTRG.14342; transcript_id MSTRG.14342.1; gene_biotype non-coding; Info NA; ref_name -; class_code u; inherit_ref FALSE;
chr4	StringTie	exon	83035209	83035539	.	-	.	gene_name 98307185|unknown-18646; gene_id MSTRG.14342; transcript_id MSTRG.14342.1;
chr4	StringTie	exon	83036085	83036169	.	-	.	gene_name 98307185|unknown-18646; gene_id MSTRG.14342; transcript_id MSTRG.14342.1;
chr4	YD_filtered	miRNA	83231643	83231660	47	+	.	gene_id "PB_252"; transcript_id "PB_252"; gene_name "hmi-novel-61"; miRNA "hmi-novel-61-5p"; pre_miRNA "hmi-novel-61"; strand "star";
chr4	YD_filtered	pre_miRNA	83231643	83231716	47	+	.	gene_id "PB_252"; transcript_id "PB_252"; gene_name "hmi-novel-61"; miRNA "hmi-novel-61"; pre_miRNA "hmi-novel-62";
chr4	YD_filtered	miRNA	83231695	83231716	47	+	.	gene_id "PB_252"; transcript_id "PB_252"; gene_name "hmi-novel-61"; miRNA "hmi-novel-61-3p"; pre_miRNA "hmi-novel-61"; strand "mature";
chr4	transdecoder	five_prime_utr	83351903	83352162	.	+	.	gene_name 98017624|unknown-7668; gene_id MSTRG.14343; transcript_id MSTRG.14343.1;
chr4	transdecoder	exon	83351903	83352256	.	+	.	gene_name 98017624|unknown-7668; gene_id MSTRG.14343; transcript_id MSTRG.14343.1;
chr4	transdecoder	gene	83351903	83432658	.	+	.	gene_name 98017624|unknown-7668; gene_id MSTRG.14343; transcript_id NA; gene_biotype protein_coding; Info ORF type:complete (+),score=43.77; ref_name 98017624|unknown-7668; class_code =,k,j; inherit_ref TRUE;
chr4	transdecoder	transcript	83351903	83432658	.	+	.	gene_name 98017624|unknown-7668; gene_id MSTRG.14343; transcript_id MSTRG.14343.1; gene_biotype protein_coding; Info ORF type:complete (+),score=43.77; ref_name 98017624|unknown-7668; class_code =,k,j; inherit_ref TRUE;
chr4	transdecoder	exon	83351974	83352011	.	+	.	gene_name 98017624|unknown-7668; gene_id MSTRG.14343; transcript_id MSTRG.14343.2;
chr4	transdecoder	five_prime_utr	83351974	83352011	.	+	.	gene_name 98017624|unknown-7668; gene_id MSTRG.14343; transcript_id MSTRG.14343.2;
chr4	transdecoder	transcript	83351974	83432658	.	+	.	gene_name 98017624|unknown-7668; gene_id MSTRG.14343; transcript_id MSTRG.14343.2; gene_biotype protein_coding; Info ORF type:complete (+),score=43.77; ref_name 98017624|unknown-7668; class_code =,k,j; inherit_ref TRUE;
chr4	transdecoder	five_prime_utr	83352120	83352162	.	+	.	gene_name 98017624|unknown-7668; gene_id MSTRG.14343; transcript_id MSTRG.14343.2;
chr4	transdecoder	exon	83352120	83352256	.	+	.	gene_name 98017624|unknown-7668; gene_id MSTRG.14343; transcript_id MSTRG.14343.2;
chr4	transdecoder	CDS	83352163	83352256	.	+	0	gene_name 98017624|unknown-7668; gene_id MSTRG.14343; transcript_id MSTRG.14343.1;
chr4	transdecoder	CDS	83352163	83352256	.	+	0	gene_name 98017624|unknown-7668; gene_id MSTRG.14343; transcript_id MSTRG.14343.2;
chr4	transdecoder	five_prime_utr	83362998	83362999	.	+	.	gene_name 98017624|unknown-7668; gene_id MSTRG.14343; transcript_id MSTRG.14343.3;
chr4	transdecoder	exon	83362998	83363084	.	+	.	gene_name 98017624|unknown-7668; gene_id MSTRG.14343; transcript_id MSTRG.14343.3;
chr4	transdecoder	transcript	83362998	83432658	.	+	.	gene_name 98017624|unknown-7668; gene_id MSTRG.14343; transcript_id MSTRG.14343.3; gene_biotype protein_coding; Info ORF type:complete (+),score=43.77; ref_name 98017624|unknown-7668; class_code =,k,j; inherit_ref TRUE;
chr4	transdecoder	CDS	83363000	83363084	.	+	0	gene_name 98017624|unknown-7668; gene_id MSTRG.14343; transcript_id MSTRG.14343.3;
chr4	transdecoder	five_prime_utr	83373705	83373706	.	+	.	gene_name 98017624|unknown-7668; gene_id MSTRG.14343; transcript_id MSTRG.14343.4;
chr4	transdecoder	exon	83373705	83373791	.	+	.	gene_name 98017624|unknown-7668; gene_id MSTRG.14343; transcript_id MSTRG.14343.4;
chr4	transdecoder	transcript	83373705	83432658	.	+	.	gene_name 98017624|unknown-7668; gene_id MSTRG.14343; transcript_id MSTRG.14343.4; gene_biotype protein_coding; Info ORF type:complete (+),score=43.77; ref_name 98017624|unknown-7668; class_code =,k,j; inherit_ref TRUE;
chr4	transdecoder	CDS	83373707	83373791	.	+	0	gene_name 98017624|unknown-7668; gene_id MSTRG.14343; transcript_id MSTRG.14343.4;
chr4	transdecoder	CDS	83431857	83432563	.	+	2	gene_name 98017624|unknown-7668; gene_id MSTRG.14343; transcript_id MSTRG.14343.1;
chr4	transdecoder	CDS	83431857	83432563	.	+	2	gene_name 98017624|unknown-7668; gene_id MSTRG.14343; transcript_id MSTRG.14343.2;
chr4	transdecoder	CDS	83431857	83432563	.	+	2	gene_name 98017624|unknown-7668; gene_id MSTRG.14343; transcript_id MSTRG.14343.3;
chr4	transdecoder	CDS	83431857	83432563	.	+	2	gene_name 98017624|unknown-7668; gene_id MSTRG.14343; transcript_id MSTRG.14343.4;
chr4	transdecoder	exon	83431857	83432658	.	+	.	gene_name 98017624|unknown-7668; gene_id MSTRG.14343; transcript_id MSTRG.14343.1;
chr4	transdecoder	exon	83431857	83432658	.	+	.	gene_name 98017624|unknown-7668; gene_id MSTRG.14343; transcript_id MSTRG.14343.2;
chr4	transdecoder	exon	83431857	83432658	.	+	.	gene_name 98017624|unknown-7668; gene_id MSTRG.14343; transcript_id MSTRG.14343.3;
chr4	transdecoder	exon	83431857	83432658	.	+	.	gene_name 98017624|unknown-7668; gene_id MSTRG.14343; transcript_id MSTRG.14343.4;
chr4	transdecoder	three_prime_utr	83432564	83432658	.	+	.	gene_name 98017624|unknown-7668; gene_id MSTRG.14343; transcript_id MSTRG.14343.1;
chr4	transdecoder	three_prime_utr	83432564	83432658	.	+	.	gene_name 98017624|unknown-7668; gene_id MSTRG.14343; transcript_id MSTRG.14343.2;
chr4	transdecoder	three_prime_utr	83432564	83432658	.	+	.	gene_name 98017624|unknown-7668; gene_id MSTRG.14343; transcript_id MSTRG.14343.3;
chr4	transdecoder	three_prime_utr	83432564	83432658	.	+	.	gene_name 98017624|unknown-7668; gene_id MSTRG.14343; transcript_id MSTRG.14343.4;
chr4	StringTie	exon	83472709	83472971	.	-	.	gene_name 98307186|unknown-18647; gene_id MSTRG.14344; transcript_id MSTRG.14344.1;
chr4	StringTie	transcript	83472709	83472971	.	-	.	gene_name 98307186|unknown-18647; gene_id MSTRG.14344; transcript_id MSTRG.14344.1; gene_biotype non-coding; Info NA; ref_name -; class_code u; inherit_ref FALSE;
chr4	StringTie	exon	83474342	83474598	.	-	.	gene_name 98307187|unknown-18648; gene_id MSTRG.14345; transcript_id MSTRG.14345.1;
chr4	StringTie	transcript	83474342	83474598	.	-	.	gene_name 98307187|unknown-18648; gene_id MSTRG.14345; transcript_id MSTRG.14345.1; gene_biotype non-coding; Info NA; ref_name -; class_code u; inherit_ref FALSE;
chr4	StringTie	exon	83476521	83476742	.	+	.	gene_name 98307188|unknown-18649; gene_id MSTRG.14346; transcript_id MSTRG.14346.1;
chr4	StringTie	transcript	83476521	83476742	.	+	.	gene_name 98307188|unknown-18649; gene_id MSTRG.14346; transcript_id MSTRG.14346.1; gene_biotype non-coding; Info NA; ref_name -; class_code u; inherit_ref FALSE;
chr4	StringTie	exon	83481308	83481342	.	-	.	gene_name 98307189|unknown-18650; gene_id MSTRG.14347; transcript_id MSTRG.14347.1;
chr4	StringTie	transcript	83481308	83496316	.	-	.	gene_name 98307189|unknown-18650; gene_id MSTRG.14347; transcript_id MSTRG.14347.1; gene_biotype non-coding; Info NA; ref_name -; class_code u; inherit_ref FALSE;
chr4	StringTie	exon	83494335	83494369	.	-	.	gene_name 98307189|unknown-18650; gene_id MSTRG.14347; transcript_id MSTRG.14347.2;
chr4	StringTie	transcript	83494335	83496316	.	-	.	gene_name 98307189|unknown-18650; gene_id MSTRG.14347; transcript_id MSTRG.14347.2; gene_biotype non-coding; Info NA; ref_name -; class_code u; inherit_ref FALSE;
chr4	StringTie	exon	83495828	83496316	.	-	.	gene_name 98307189|unknown-18650; gene_id MSTRG.14347; transcript_id MSTRG.14347.1;
chr4	StringTie	exon	83495828	83496316	.	-	.	gene_name 98307189|unknown-18650; gene_id MSTRG.14347; transcript_id MSTRG.14347.2;
chr4	transdecoder	five_prime_utr	83507840	83507936	.	+	.	gene_name 98012470|unknown-319; gene_id MSTRG.14348; transcript_id MSTRG.14348.1;
chr4	transdecoder	exon	83507840	83508939	.	+	.	gene_name 98012470|unknown-319; gene_id MSTRG.14348; transcript_id MSTRG.14348.1;
chr4	transdecoder	gene	83507840	83508939	.	+	.	gene_name 98012470|unknown-319; gene_id MSTRG.14348; transcript_id NA; gene_biotype protein_coding; Info ORF type:complete (-),score=33.73; ref_name 98012470|unknown-319; class_code =; inherit_ref TRUE;
chr4	transdecoder	transcript	83507840	83508939	.	+	.	gene_name 98012470|unknown-319; gene_id MSTRG.14348; transcript_id MSTRG.14348.1; gene_biotype protein_coding; Info ORF type:complete (-),score=33.73; ref_name 98012470|unknown-319; class_code =; inherit_ref TRUE;
chr4	transdecoder	CDS	83507937	83508905	.	+	0	gene_name 98012470|unknown-319; gene_id MSTRG.14348; transcript_id MSTRG.14348.1;
chr4	transdecoder	three_prime_utr	83508906	83508939	.	+	.	gene_name 98012470|unknown-319; gene_id MSTRG.14348; transcript_id MSTRG.14348.1;
chr4	StringTie	exon	83549441	83550024	.	.	.	gene_name 98307190|unknown-18651; gene_id MSTRG.14349; transcript_id MSTRG.14349.1;
chr4	StringTie	transcript	83549441	83550024	.	.	.	gene_name 98307190|unknown-18651; gene_id MSTRG.14349; transcript_id MSTRG.14349.1; gene_biotype non-coding; Info NA; ref_name -; class_code u; inherit_ref FALSE;
chr4	StringTie	exon	83559725	83560012	.	.	.	gene_name 98307191|unknown-18652; gene_id MSTRG.14350; transcript_id MSTRG.14350.1;
chr4	StringTie	transcript	83559725	83560012	.	.	.	gene_name 98307191|unknown-18652; gene_id MSTRG.14350; transcript_id MSTRG.14350.1; gene_biotype non-coding; Info NA; ref_name -; class_code u; inherit_ref FALSE;
chr4	transdecoder	exon	83607528	83607755	.	+	.	gene_name 98307192|unknown-18653; gene_id MSTRG.14351; transcript_id MSTRG.14351.1;
chr4	transdecoder	five_prime_utr	83607528	83607755	.	+	.	gene_name 98307192|unknown-18653; gene_id MSTRG.14351; transcript_id MSTRG.14351.1;
chr4	transdecoder	gene	83607528	83609247	.	+	.	gene_name 98307192|unknown-18653; gene_id MSTRG.14351; transcript_id NA; gene_biotype protein_coding; Info ORF type:complete (+),score=17.99; ref_name -; class_code u; inherit_ref FALSE;
chr4	transdecoder	transcript	83607528	83609247	.	+	.	gene_name 98307192|unknown-18653; gene_id MSTRG.14351; transcript_id MSTRG.14351.1; gene_biotype protein_coding; Info ORF type:complete (+),score=17.99; ref_name -; class_code u; inherit_ref FALSE;
chr4	transdecoder	five_prime_utr	83608545	83608546	.	+	.	gene_name 98307192|unknown-18653; gene_id MSTRG.14351; transcript_id MSTRG.14351.1;
chr4	transdecoder	exon	83608545	83609247	.	+	.	gene_name 98307192|unknown-18653; gene_id MSTRG.14351; transcript_id MSTRG.14351.1;
chr4	transdecoder	CDS	83608547	83609095	.	+	0	gene_name 98307192|unknown-18653; gene_id MSTRG.14351; transcript_id MSTRG.14351.1;
chr4	transdecoder	three_prime_utr	83609096	83609247	.	+	.	gene_name 98307192|unknown-18653; gene_id MSTRG.14351; transcript_id MSTRG.14351.1;
chr4	transdecoder	exon	83628720	83628769	.	+	.	gene_name 98159018|apt; gene_id MSTRG.14352; transcript_id MSTRG.14352.1;
chr4	transdecoder	gene	83628720	83698871	.	+	.	gene_name 98159018|apt; gene_id MSTRG.14352; transcript_id NA; gene_biotype protein_coding; Info ORF type:5prime_partial (+),score=19.72,sp|P07741|APT_HUMAN|38.947|4.80e-14; ref_name 98159018|apt; class_code j; inherit_ref TRUE;
chr4	transdecoder	transcript	83628720	83698871	.	+	.	gene_name 98159018|apt; gene_id MSTRG.14352; transcript_id MSTRG.14352.1; gene_biotype protein_coding; Info ORF type:5prime_partial (+),score=19.72,sp|P07741|APT_HUMAN|38.947|4.80e-14; ref_name 98159018|apt; class_code j; inherit_ref TRUE;
chr4	transdecoder	CDS	83628721	83628769	.	+	0	gene_name 98159018|apt; gene_id MSTRG.14352; transcript_id MSTRG.14352.1;
chr4	transdecoder	exon	83642419	83642496	.	+	.	gene_name 98307193|s18b1-150; gene_id MSTRG.14353; transcript_id MSTRG.14353.1;
chr4	transdecoder	five_prime_utr	83642419	83642496	.	+	.	gene_name 98307193|s18b1-150; gene_id MSTRG.14353; transcript_id MSTRG.14353.1;
chr4	transdecoder	gene	83642419	83651692	.	+	.	gene_name 98307193|s18b1-150; gene_id MSTRG.14353; transcript_id NA; gene_biotype protein_coding; Info ORF type:complete (+),score=29.17,sp|Q6NT16|S18B1_HUMAN|26.639|7.04e-08; ref_name -; class_code u; inherit_ref FALSE;
chr4	transdecoder	transcript	83642419	83651692	.	+	.	gene_name 98307193|s18b1-150; gene_id MSTRG.14353; transcript_id MSTRG.14353.1; gene_biotype protein_coding; Info ORF type:complete (+),score=29.17,sp|Q6NT16|S18B1_HUMAN|26.639|7.04e-08; ref_name -; class_code u; inherit_ref FALSE;
chr4	transdecoder	exon	83646837	83646942	.	+	.	gene_name 98307193|s18b1-150; gene_id MSTRG.14353; transcript_id MSTRG.14353.2;
chr4	transdecoder	five_prime_utr	83646837	83646942	.	+	.	gene_name 98307193|s18b1-150; gene_id MSTRG.14353; transcript_id MSTRG.14353.2;
chr4	transdecoder	transcript	83646837	83651692	.	+	.	gene_name 98307193|s18b1-150; gene_id MSTRG.14353; transcript_id MSTRG.14353.2; gene_biotype protein_coding; Info ORF type:complete (+),score=29.17,sp|Q6NT16|S18B1_HUMAN|26.639|7.04e-08; ref_name -; class_code u; inherit_ref FALSE;
chr4	transdecoder	five_prime_utr	83650347	83650355	.	+	.	gene_name 98307193|s18b1-150; gene_id MSTRG.14353; transcript_id MSTRG.14353.1;
chr4	transdecoder	five_prime_utr	83650347	83650355	.	+	.	gene_name 98307193|s18b1-150; gene_id MSTRG.14353; transcript_id MSTRG.14353.2;
chr4	transdecoder	exon	83650347	83651692	.	+	.	gene_name 98307193|s18b1-150; gene_id MSTRG.14353; transcript_id MSTRG.14353.1;
chr4	transdecoder	exon	83650347	83651692	.	+	.	gene_name 98307193|s18b1-150; gene_id MSTRG.14353; transcript_id MSTRG.14353.2;
chr4	transdecoder	CDS	83650356	83651615	.	+	0	gene_name 98307193|s18b1-150; gene_id MSTRG.14353; transcript_id MSTRG.14353.1;
chr4	transdecoder	CDS	83650356	83651615	.	+	0	gene_name 98307193|s18b1-150; gene_id MSTRG.14353; transcript_id MSTRG.14353.2;
chr4	transdecoder	three_prime_utr	83651616	83651692	.	+	.	gene_name 98307193|s18b1-150; gene_id MSTRG.14353; transcript_id MSTRG.14353.1;
chr4	transdecoder	three_prime_utr	83651616	83651692	.	+	.	gene_name 98307193|s18b1-150; gene_id MSTRG.14353; transcript_id MSTRG.14353.2;
chr4	transdecoder	five_prime_utr	83694846	83694888	.	+	.	gene_name 98159018|apt; gene_id MSTRG.14352; transcript_id MSTRG.14352.2;
chr4	transdecoder	exon	83694846	83695159	.	+	.	gene_name 98159018|apt; gene_id MSTRG.14352; transcript_id MSTRG.14352.2;
chr4	transdecoder	transcript	83694846	83698871	.	+	.	gene_name 98159018|apt; gene_id MSTRG.14352; transcript_id MSTRG.14352.2; gene_biotype protein_coding; Info ORF type:5prime_partial (+),score=19.72,sp|P07741|APT_HUMAN|38.947|4.80e-14; ref_name 98159018|apt; class_code j; inherit_ref TRUE;
chr4	transdecoder	five_prime_utr	83694853	83694888	.	+	.	gene_name 98159018|apt; gene_id MSTRG.14352; transcript_id MSTRG.14352.3;
chr4	transdecoder	exon	83694853	83695081	.	+	.	gene_name 98159018|apt; gene_id MSTRG.14352; transcript_id MSTRG.14352.3;
chr4	transdecoder	transcript	83694853	83698871	.	+	.	gene_name 98159018|apt; gene_id MSTRG.14352; transcript_id MSTRG.14352.3; gene_biotype protein_coding; Info ORF type:5prime_partial (+),score=19.72,sp|P07741|APT_HUMAN|38.947|4.80e-14; ref_name 98159018|apt; class_code j; inherit_ref TRUE;
chr4	transdecoder	CDS	83694889	83695081	.	+	0	gene_name 98159018|apt; gene_id MSTRG.14352; transcript_id MSTRG.14352.3;
chr4	transdecoder	CDS	83694889	83695159	.	+	0	gene_name 98159018|apt; gene_id MSTRG.14352; transcript_id MSTRG.14352.2;
chr4	transdecoder	CDS	83695635	83695712	.	+	2	gene_name 98159018|apt; gene_id MSTRG.14352; transcript_id MSTRG.14352.3;
chr4	transdecoder	exon	83695635	83695712	.	+	.	gene_name 98159018|apt; gene_id MSTRG.14352; transcript_id MSTRG.14352.3;
chr4	transdecoder	CDS	83698528	83698802	.	+	2	gene_name 98159018|apt; gene_id MSTRG.14352; transcript_id MSTRG.14352.1;
chr4	transdecoder	CDS	83698528	83698802	.	+	2	gene_name 98159018|apt; gene_id MSTRG.14352; transcript_id MSTRG.14352.2;
chr4	transdecoder	CDS	83698528	83698802	.	+	2	gene_name 98159018|apt; gene_id MSTRG.14352; transcript_id MSTRG.14352.3;
chr4	transdecoder	exon	83698528	83698871	.	+	.	gene_name 98159018|apt; gene_id MSTRG.14352; transcript_id MSTRG.14352.1;
chr4	transdecoder	exon	83698528	83698871	.	+	.	gene_name 98159018|apt; gene_id MSTRG.14352; transcript_id MSTRG.14352.2;
chr4	transdecoder	exon	83698528	83698871	.	+	.	gene_name 98159018|apt; gene_id MSTRG.14352; transcript_id MSTRG.14352.3;
chr4	transdecoder	three_prime_utr	83698803	83698871	.	+	.	gene_name 98159018|apt; gene_id MSTRG.14352; transcript_id MSTRG.14352.1;
chr4	transdecoder	three_prime_utr	83698803	83698871	.	+	.	gene_name 98159018|apt; gene_id MSTRG.14352; transcript_id MSTRG.14352.2;
chr4	transdecoder	three_prime_utr	83698803	83698871	.	+	.	gene_name 98159018|apt; gene_id MSTRG.14352; transcript_id MSTRG.14352.3;
chr4	StringTie	exon	83719955	83720099	.	-	.	gene_name 98307194|unknown-18654; gene_id MSTRG.14354; transcript_id MSTRG.14354.1;
chr4	StringTie	transcript	83719955	83720703	.	-	.	gene_name 98307194|unknown-18654; gene_id MSTRG.14354; transcript_id MSTRG.14354.1; gene_biotype protein_coding_antisense; Info NA; ref_name -; class_code u; inherit_ref FALSE;
chr4	StringTie	exon	83720546	83720703	.	-	.	gene_name 98307194|unknown-18654; gene_id MSTRG.14354; transcript_id MSTRG.14354.1;
chr4	transdecoder	exon	83724861	83724930	.	+	.	gene_name 98207111|unknown-11825; gene_id MSTRG.14355; transcript_id MSTRG.14355.1;
chr4	transdecoder	five_prime_utr	83724861	83724930	.	+	.	gene_name 98207111|unknown-11825; gene_id MSTRG.14355; transcript_id MSTRG.14355.1;
chr4	transdecoder	gene	83724861	83727174	.	+	.	gene_name 98207111|unknown-11825; gene_id MSTRG.14355; transcript_id NA; gene_biotype protein_coding; Info ORF type:complete (+),score=21.07; ref_name 98207111|unknown-11825; class_code j; inherit_ref TRUE;
chr4	transdecoder	transcript	83724861	83727174	.	+	.	gene_name 98207111|unknown-11825; gene_id MSTRG.14355; transcript_id MSTRG.14355.1; gene_biotype protein_coding; Info ORF type:complete (+),score=21.07; ref_name 98207111|unknown-11825; class_code j; inherit_ref TRUE;
chr4	transdecoder	five_prime_utr	83725675	83725676	.	+	.	gene_name 98207111|unknown-11825; gene_id MSTRG.14355; transcript_id MSTRG.14355.1;
chr4	transdecoder	exon	83725675	83725940	.	+	.	gene_name 98207111|unknown-11825; gene_id MSTRG.14355; transcript_id MSTRG.14355.1;
chr4	transdecoder	CDS	83725677	83725940	.	+	0	gene_name 98207111|unknown-11825; gene_id MSTRG.14355; transcript_id MSTRG.14355.1;
chr4	transdecoder	CDS	83726770	83727033	.	+	0	gene_name 98207111|unknown-11825; gene_id MSTRG.14355; transcript_id MSTRG.14355.1;
chr4	transdecoder	exon	83726770	83727174	.	+	.	gene_name 98207111|unknown-11825; gene_id MSTRG.14355; transcript_id MSTRG.14355.1;
chr4	transdecoder	three_prime_utr	83727034	83727174	.	+	.	gene_name 98207111|unknown-11825; gene_id MSTRG.14355; transcript_id MSTRG.14355.1;
chr4	transdecoder	exon	83731681	83731712	.	+	.	gene_name 98051382|djc10; gene_id MSTRG.14356; transcript_id MSTRG.14356.1;
chr4	transdecoder	five_prime_utr	83731681	83731712	.	+	.	gene_name 98051382|djc10; gene_id MSTRG.14356; transcript_id MSTRG.14356.1;
chr4	transdecoder	gene	83731681	83748666	.	+	.	gene_name 98051382|djc10; gene_id MSTRG.14356; transcript_id NA; gene_biotype protein_coding; Info ORF type:complete (+),score=122.56,sp|Q8IXB1|DJC10_HUMAN|37.265|0.0; ref_name 98051382|djc10; class_code j; inherit_ref TRUE;
chr4	transdecoder	transcript	83731681	83748666	.	+	.	gene_name 98051382|djc10; gene_id MSTRG.14356; transcript_id MSTRG.14356.1; gene_biotype protein_coding; Info ORF type:complete (+),score=122.56,sp|Q8IXB1|DJC10_HUMAN|37.265|0.0; ref_name 98051382|djc10; class_code j; inherit_ref TRUE;
chr4	transdecoder	five_prime_utr	83735970	83735971	.	+	.	gene_name 98051382|djc10; gene_id MSTRG.14356; transcript_id MSTRG.14356.1;
chr4	transdecoder	exon	83735970	83736196	.	+	.	gene_name 98051382|djc10; gene_id MSTRG.14356; transcript_id MSTRG.14356.1;
chr4	transdecoder	CDS	83735972	83736196	.	+	0	gene_name 98051382|djc10; gene_id MSTRG.14356; transcript_id MSTRG.14356.1;
chr4	transdecoder	CDS	83737107	83737293	.	+	0	gene_name 98051382|djc10; gene_id MSTRG.14356; transcript_id MSTRG.14356.1;
chr4	transdecoder	exon	83737107	83737293	.	+	.	gene_name 98051382|djc10; gene_id MSTRG.14356; transcript_id MSTRG.14356.1;
chr4	transdecoder	CDS	83737455	83737663	.	+	2	gene_name 98051382|djc10; gene_id MSTRG.14356; transcript_id MSTRG.14356.1;
chr4	transdecoder	exon	83737455	83737663	.	+	.	gene_name 98051382|djc10; gene_id MSTRG.14356; transcript_id MSTRG.14356.1;
chr4	transdecoder	CDS	83741331	83741593	.	+	0	gene_name 98051382|djc10; gene_id MSTRG.14356; transcript_id MSTRG.14356.1;
chr4	transdecoder	exon	83741331	83741593	.	+	.	gene_name 98051382|djc10; gene_id MSTRG.14356; transcript_id MSTRG.14356.1;
chr4	transdecoder	CDS	83743153	83743759	.	+	1	gene_name 98051382|djc10; gene_id MSTRG.14356; transcript_id MSTRG.14356.1;
chr4	transdecoder	exon	83743153	83743759	.	+	.	gene_name 98051382|djc10; gene_id MSTRG.14356; transcript_id MSTRG.14356.1;
chr4	transdecoder	CDS	83744324	83744569	.	+	0	gene_name 98051382|djc10; gene_id MSTRG.14356; transcript_id MSTRG.14356.1;
chr4	transdecoder	exon	83744324	83744569	.	+	.	gene_name 98051382|djc10; gene_id MSTRG.14356; transcript_id MSTRG.14356.1;
chr4	transdecoder	CDS	83747857	83748444	.	+	0	gene_name 98051382|djc10; gene_id MSTRG.14356; transcript_id MSTRG.14356.1;
chr4	transdecoder	exon	83747857	83748666	.	+	.	gene_name 98051382|djc10; gene_id MSTRG.14356; transcript_id MSTRG.14356.1;
chr4	transdecoder	three_prime_utr	83748445	83748666	.	+	.	gene_name 98051382|djc10; gene_id MSTRG.14356; transcript_id MSTRG.14356.1;
chr4	StringTie	exon	83755601	83755838	.	.	.	gene_name 98307195|unknown-18655; gene_id MSTRG.14357; transcript_id MSTRG.14357.1;
chr4	StringTie	transcript	83755601	83755838	.	.	.	gene_name 98307195|unknown-18655; gene_id MSTRG.14357; transcript_id MSTRG.14357.1; gene_biotype non-coding; Info NA; ref_name -; class_code u; inherit_ref FALSE;
chr4	transdecoder	exon	83761492	83761502	.	+	.	gene_name 98204519|tra2b-5; gene_id MSTRG.14358; transcript_id MSTRG.14358.1;
chr4	transdecoder	five_prime_utr	83761492	83761502	.	+	.	gene_name 98204519|tra2b-5; gene_id MSTRG.14358; transcript_id MSTRG.14358.1;
chr4	transdecoder	gene	83761492	83830170	.	+	.	gene_name 98204519|tra2b-5; gene_id MSTRG.14358; transcript_id NA; gene_biotype protein_coding; Info ORF type:complete (+),score=11.88,sp|P62995|TRA2B_HUMAN|50.000|1.09e-42; ref_name 98204519|tra2b-5; class_code j; inherit_ref TRUE;
chr4	transdecoder	transcript	83761492	83830170	.	+	.	gene_name 98204519|tra2b-5; gene_id MSTRG.14358; transcript_id MSTRG.14358.1; gene_biotype protein_coding; Info ORF type:complete (+),score=11.88,sp|P62995|TRA2B_HUMAN|50.000|1.09e-42; ref_name 98204519|tra2b-5; class_code j; inherit_ref TRUE;
chr4	transdecoder	five_prime_utr	83770597	83770687	.	+	.	gene_name 98011555|s36a1; gene_id MSTRG.14359; transcript_id MSTRG.14359.1;
chr4	transdecoder	exon	83770597	83772164	.	+	.	gene_name 98011555|s36a1; gene_id MSTRG.14359; transcript_id MSTRG.14359.1;
chr4	transdecoder	gene	83770597	83772164	.	+	.	gene_name 98011555|s36a1; gene_id MSTRG.14359; transcript_id NA; gene_biotype protein_coding; Info ORF type:complete (-),score=41.06,sp|Q7Z2H8|S36A1_HUMAN|32.839|7.85e-81; ref_name 98011555|s36a1; class_code =; inherit_ref TRUE;
chr4	transdecoder	transcript	83770597	83772164	.	+	.	gene_name 98011555|s36a1; gene_id MSTRG.14359; transcript_id MSTRG.14359.1; gene_biotype protein_coding; Info ORF type:complete (-),score=41.06,sp|Q7Z2H8|S36A1_HUMAN|32.839|7.85e-81; ref_name 98011555|s36a1; class_code =; inherit_ref TRUE;
chr4	transdecoder	CDS	83770688	83772085	.	+	0	gene_name 98011555|s36a1; gene_id MSTRG.14359; transcript_id MSTRG.14359.1;
chr4	transdecoder	three_prime_utr	83772086	83772164	.	+	.	gene_name 98011555|s36a1; gene_id MSTRG.14359; transcript_id MSTRG.14359.1;
chr4	transdecoder	exon	83777494	83777511	.	+	.	gene_name 98204519|tra2b-5; gene_id MSTRG.14358; transcript_id MSTRG.14358.2;
chr4	transdecoder	five_prime_utr	83777494	83777511	.	+	.	gene_name 98204519|tra2b-5; gene_id MSTRG.14358; transcript_id MSTRG.14358.2;
chr4	transdecoder	transcript	83777494	83830170	.	+	.	gene_name 98204519|tra2b-5; gene_id MSTRG.14358; transcript_id MSTRG.14358.2; gene_biotype protein_coding; Info ORF type:complete (+),score=11.88,sp|P62995|TRA2B_HUMAN|50.000|1.09e-42; ref_name 98204519|tra2b-5; class_code j; inherit_ref TRUE;
chr4	transdecoder	exon	83777501	83777511	.	+	.	gene_name 98204519|tra2b-5; gene_id MSTRG.14358; transcript_id MSTRG.14358.3;
chr4	transdecoder	five_prime_utr	83777501	83777511	.	+	.	gene_name 98204519|tra2b-5; gene_id MSTRG.14358; transcript_id MSTRG.14358.3;
chr4	transdecoder	transcript	83777501	83830170	.	+	.	gene_name 98204519|tra2b-5; gene_id MSTRG.14358; transcript_id MSTRG.14358.3; gene_biotype protein_coding; Info ORF type:complete (+),score=11.88,sp|P62995|TRA2B_HUMAN|50.000|1.09e-42; ref_name 98204519|tra2b-5; class_code j; inherit_ref TRUE;
chr4	transdecoder	exon	83805969	83806086	.	+	.	gene_name 98204519|tra2b-5; gene_id MSTRG.14358; transcript_id MSTRG.14358.4;
chr4	transdecoder	five_prime_utr	83805969	83806086	.	+	.	gene_name 98204519|tra2b-5; gene_id MSTRG.14358; transcript_id MSTRG.14358.4;
chr4	transdecoder	transcript	83805969	83830170	.	+	.	gene_name 98204519|tra2b-5; gene_id MSTRG.14358; transcript_id MSTRG.14358.4; gene_biotype protein_coding; Info ORF type:complete (+),score=11.88,sp|P62995|TRA2B_HUMAN|50.000|1.09e-42; ref_name 98204519|tra2b-5; class_code j; inherit_ref TRUE;
chr4	transdecoder	exon	83806011	83806086	.	+	.	gene_name 98204519|tra2b-5; gene_id MSTRG.14358; transcript_id MSTRG.14358.5;
chr4	transdecoder	five_prime_utr	83806011	83806086	.	+	.	gene_name 98204519|tra2b-5; gene_id MSTRG.14358; transcript_id MSTRG.14358.5;
chr4	transdecoder	transcript	83806011	83830170	.	+	.	gene_name 98204519|tra2b-5; gene_id MSTRG.14358; transcript_id MSTRG.14358.5; gene_biotype protein_coding; Info ORF type:complete (+),score=11.88,sp|P62995|TRA2B_HUMAN|50.000|1.09e-42; ref_name 98204519|tra2b-5; class_code j; inherit_ref TRUE;
chr4	transdecoder	exon	83806024	83806086	.	+	.	gene_name 98204519|tra2b-5; gene_id MSTRG.14358; transcript_id MSTRG.14358.6;
chr4	transdecoder	five_prime_utr	83806024	83806086	.	+	.	gene_name 98204519|tra2b-5; gene_id MSTRG.14358; transcript_id MSTRG.14358.6;
chr4	transdecoder	transcript	83806024	83830170	.	+	.	gene_name 98204519|tra2b-5; gene_id MSTRG.14358; transcript_id MSTRG.14358.6; gene_biotype protein_coding; Info ORF type:complete (+),score=11.88,sp|P62995|TRA2B_HUMAN|50.000|1.09e-42; ref_name 98204519|tra2b-5; class_code j; inherit_ref TRUE;
chr4	transdecoder	five_prime_utr	83814222	83814227	.	+	.	gene_name 98204519|tra2b-5; gene_id MSTRG.14358; transcript_id MSTRG.14358.1;
chr4	transdecoder	five_prime_utr	83814222	83814227	.	+	.	gene_name 98204519|tra2b-5; gene_id MSTRG.14358; transcript_id MSTRG.14358.2;
chr4	transdecoder	five_prime_utr	83814222	83814227	.	+	.	gene_name 98204519|tra2b-5; gene_id MSTRG.14358; transcript_id MSTRG.14358.3;
chr4	transdecoder	CDS	83814222	83814256	.	+	0	gene_name 98204519|tra2b-5; gene_id MSTRG.14358; transcript_id MSTRG.14358.7;
chr4	transdecoder	CDS	83814222	83814256	.	+	0	gene_name 98204519|tra2b-5; gene_id MSTRG.14358; transcript_id MSTRG.14358.8;
chr4	transdecoder	CDS	83814222	83814256	.	+	0	gene_name 98204519|tra2b-5; gene_id MSTRG.14358; transcript_id MSTRG.14358.9;
chr4	transdecoder	exon	83814222	83814256	.	+	.	gene_name 98204519|tra2b-5; gene_id MSTRG.14358; transcript_id MSTRG.14358.1;
chr4	transdecoder	exon	83814222	83814256	.	+	.	gene_name 98204519|tra2b-5; gene_id MSTRG.14358; transcript_id MSTRG.14358.2;
chr4	transdecoder	exon	83814222	83814256	.	+	.	gene_name 98204519|tra2b-5; gene_id MSTRG.14358; transcript_id MSTRG.14358.3;
chr4	transdecoder	exon	83814222	83814256	.	+	.	gene_name 98204519|tra2b-5; gene_id MSTRG.14358; transcript_id MSTRG.14358.7;
chr4	transdecoder	exon	83814222	83814256	.	+	.	gene_name 98204519|tra2b-5; gene_id MSTRG.14358; transcript_id MSTRG.14358.8;
chr4	transdecoder	exon	83814222	83814256	.	+	.	gene_name 98204519|tra2b-5; gene_id MSTRG.14358; transcript_id MSTRG.14358.9;
chr4	transdecoder	transcript	83814222	83830170	.	+	.	gene_name 98204519|tra2b-5; gene_id MSTRG.14358; transcript_id MSTRG.14358.7; gene_biotype protein_coding; Info ORF type:complete (+),score=11.88,sp|P62995|TRA2B_HUMAN|50.000|1.09e-42; ref_name 98204519|tra2b-5; class_code j; inherit_ref TRUE;
chr4	transdecoder	transcript	83814222	83830170	.	+	.	gene_name 98204519|tra2b-5; gene_id MSTRG.14358; transcript_id MSTRG.14358.8; gene_biotype protein_coding; Info ORF type:complete (+),score=11.88,sp|P62995|TRA2B_HUMAN|50.000|1.09e-42; ref_name 98204519|tra2b-5; class_code j; inherit_ref TRUE;
chr4	transdecoder	transcript	83814222	83830170	.	+	.	gene_name 98204519|tra2b-5; gene_id MSTRG.14358; transcript_id MSTRG.14358.9; gene_biotype protein_coding; Info ORF type:complete (+),score=11.88,sp|P62995|TRA2B_HUMAN|50.000|1.09e-42; ref_name 98204519|tra2b-5; class_code j; inherit_ref TRUE;
chr4	transdecoder	five_prime_utr	83814226	83814227	.	+	.	gene_name 98204519|tra2b-5; gene_id MSTRG.14358; transcript_id MSTRG.14358.4;
chr4	transdecoder	five_prime_utr	83814226	83814227	.	+	.	gene_name 98204519|tra2b-5; gene_id MSTRG.14358; transcript_id MSTRG.14358.5;
chr4	transdecoder	five_prime_utr	83814226	83814227	.	+	.	gene_name 98204519|tra2b-5; gene_id MSTRG.14358; transcript_id MSTRG.14358.6;
chr4	transdecoder	exon	83814226	83814256	.	+	.	gene_name 98204519|tra2b-5; gene_id MSTRG.14358; transcript_id MSTRG.14358.4;
chr4	transdecoder	exon	83814226	83814256	.	+	.	gene_name 98204519|tra2b-5; gene_id MSTRG.14358; transcript_id MSTRG.14358.5;
chr4	transdecoder	exon	83814226	83814256	.	+	.	gene_name 98204519|tra2b-5; gene_id MSTRG.14358; transcript_id MSTRG.14358.6;
chr4	transdecoder	CDS	83814228	83814256	.	+	0	gene_name 98204519|tra2b-5; gene_id MSTRG.14358; transcript_id MSTRG.14358.1;
chr4	transdecoder	CDS	83814228	83814256	.	+	0	gene_name 98204519|tra2b-5; gene_id MSTRG.14358; transcript_id MSTRG.14358.2;
chr4	transdecoder	CDS	83814228	83814256	.	+	0	gene_name 98204519|tra2b-5; gene_id MSTRG.14358; transcript_id MSTRG.14358.3;
chr4	transdecoder	CDS	83814228	83814256	.	+	0	gene_name 98204519|tra2b-5; gene_id MSTRG.14358; transcript_id MSTRG.14358.4;
chr4	transdecoder	CDS	83814228	83814256	.	+	0	gene_name 98204519|tra2b-5; gene_id MSTRG.14358; transcript_id MSTRG.14358.5;
chr4	transdecoder	CDS	83814228	83814256	.	+	0	gene_name 98204519|tra2b-5; gene_id MSTRG.14358; transcript_id MSTRG.14358.6;
chr4	transdecoder	CDS	83814300	83814392	.	+	1	gene_name 98204519|tra2b-5; gene_id MSTRG.14358; transcript_id MSTRG.14358.1;
chr4	transdecoder	CDS	83814300	83814392	.	+	1	gene_name 98204519|tra2b-5; gene_id MSTRG.14358; transcript_id MSTRG.14358.2;
chr4	transdecoder	CDS	83814300	83814392	.	+	1	gene_name 98204519|tra2b-5; gene_id MSTRG.14358; transcript_id MSTRG.14358.3;
chr4	transdecoder	CDS	83814300	83814392	.	+	1	gene_name 98204519|tra2b-5; gene_id MSTRG.14358; transcript_id MSTRG.14358.4;
chr4	transdecoder	CDS	83814300	83814392	.	+	1	gene_name 98204519|tra2b-5; gene_id MSTRG.14358; transcript_id MSTRG.14358.5;
chr4	transdecoder	CDS	83814300	83814392	.	+	1	gene_name 98204519|tra2b-5; gene_id MSTRG.14358; transcript_id MSTRG.14358.6;
chr4	transdecoder	CDS	83814300	83814392	.	+	1	gene_name 98204519|tra2b-5; gene_id MSTRG.14358; transcript_id MSTRG.14358.7;
chr4	transdecoder	CDS	83814300	83814392	.	+	1	gene_name 98204519|tra2b-5; gene_id MSTRG.14358; transcript_id MSTRG.14358.8;
chr4	transdecoder	CDS	83814300	83814392	.	+	1	gene_name 98204519|tra2b-5; gene_id MSTRG.14358; transcript_id MSTRG.14358.9;
chr4	transdecoder	exon	83814300	83814392	.	+	.	gene_name 98204519|tra2b-5; gene_id MSTRG.14358; transcript_id MSTRG.14358.1;
chr4	transdecoder	exon	83814300	83814392	.	+	.	gene_name 98204519|tra2b-5; gene_id MSTRG.14358; transcript_id MSTRG.14358.2;
chr4	transdecoder	exon	83814300	83814392	.	+	.	gene_name 98204519|tra2b-5; gene_id MSTRG.14358; transcript_id MSTRG.14358.3;
chr4	transdecoder	exon	83814300	83814392	.	+	.	gene_name 98204519|tra2b-5; gene_id MSTRG.14358; transcript_id MSTRG.14358.4;
chr4	transdecoder	exon	83814300	83814392	.	+	.	gene_name 98204519|tra2b-5; gene_id MSTRG.14358; transcript_id MSTRG.14358.5;
chr4	transdecoder	exon	83814300	83814392	.	+	.	gene_name 98204519|tra2b-5; gene_id MSTRG.14358; transcript_id MSTRG.14358.6;
chr4	transdecoder	exon	83814300	83814392	.	+	.	gene_name 98204519|tra2b-5; gene_id MSTRG.14358; transcript_id MSTRG.14358.7;
chr4	transdecoder	exon	83814300	83814392	.	+	.	gene_name 98204519|tra2b-5; gene_id MSTRG.14358; transcript_id MSTRG.14358.8;
chr4	transdecoder	exon	83814300	83814392	.	+	.	gene_name 98204519|tra2b-5; gene_id MSTRG.14358; transcript_id MSTRG.14358.9;
chr4	transdecoder	CDS	83814431	83814524	.	+	1	gene_name 98204519|tra2b-5; gene_id MSTRG.14358; transcript_id MSTRG.14358.1;
chr4	transdecoder	CDS	83814431	83814524	.	+	1	gene_name 98204519|tra2b-5; gene_id MSTRG.14358; transcript_id MSTRG.14358.2;
chr4	transdecoder	CDS	83814431	83814524	.	+	1	gene_name 98204519|tra2b-5; gene_id MSTRG.14358; transcript_id MSTRG.14358.3;
chr4	transdecoder	CDS	83814431	83814524	.	+	1	gene_name 98204519|tra2b-5; gene_id MSTRG.14358; transcript_id MSTRG.14358.4;
chr4	transdecoder	CDS	83814431	83814524	.	+	1	gene_name 98204519|tra2b-5; gene_id MSTRG.14358; transcript_id MSTRG.14358.5;
chr4	transdecoder	CDS	83814431	83814524	.	+	1	gene_name 98204519|tra2b-5; gene_id MSTRG.14358; transcript_id MSTRG.14358.7;
chr4	transdecoder	exon	83814431	83814524	.	+	.	gene_name 98204519|tra2b-5; gene_id MSTRG.14358; transcript_id MSTRG.14358.1;
chr4	transdecoder	exon	83814431	83814524	.	+	.	gene_name 98204519|tra2b-5; gene_id MSTRG.14358; transcript_id MSTRG.14358.2;
chr4	transdecoder	exon	83814431	83814524	.	+	.	gene_name 98204519|tra2b-5; gene_id MSTRG.14358; transcript_id MSTRG.14358.3;
chr4	transdecoder	exon	83814431	83814524	.	+	.	gene_name 98204519|tra2b-5; gene_id MSTRG.14358; transcript_id MSTRG.14358.4;
chr4	transdecoder	exon	83814431	83814524	.	+	.	gene_name 98204519|tra2b-5; gene_id MSTRG.14358; transcript_id MSTRG.14358.5;
chr4	transdecoder	exon	83814431	83814524	.	+	.	gene_name 98204519|tra2b-5; gene_id MSTRG.14358; transcript_id MSTRG.14358.7;
chr4	transdecoder	CDS	83814443	83814524	.	+	1	gene_name 98204519|tra2b-5; gene_id MSTRG.14358; transcript_id MSTRG.14358.6;
chr4	transdecoder	CDS	83814443	83814524	.	+	1	gene_name 98204519|tra2b-5; gene_id MSTRG.14358; transcript_id MSTRG.14358.8;
chr4	transdecoder	CDS	83814443	83814524	.	+	1	gene_name 98204519|tra2b-5; gene_id MSTRG.14358; transcript_id MSTRG.14358.9;
chr4	transdecoder	exon	83814443	83814524	.	+	.	gene_name 98204519|tra2b-5; gene_id MSTRG.14358; transcript_id MSTRG.14358.6;
chr4	transdecoder	exon	83814443	83814524	.	+	.	gene_name 98204519|tra2b-5; gene_id MSTRG.14358; transcript_id MSTRG.14358.8;
chr4	transdecoder	exon	83814443	83814524	.	+	.	gene_name 98204519|tra2b-5; gene_id MSTRG.14358; transcript_id MSTRG.14358.9;
chr4	transdecoder	CDS	83826486	83826674	.	+	0	gene_name 98204519|tra2b-5; gene_id MSTRG.14358; transcript_id MSTRG.14358.1;
chr4	transdecoder	CDS	83826486	83826674	.	+	0	gene_name 98204519|tra2b-5; gene_id MSTRG.14358; transcript_id MSTRG.14358.2;
chr4	transdecoder	CDS	83826486	83826674	.	+	0	gene_name 98204519|tra2b-5; gene_id MSTRG.14358; transcript_id MSTRG.14358.3;
chr4	transdecoder	CDS	83826486	83826674	.	+	0	gene_name 98204519|tra2b-5; gene_id MSTRG.14358; transcript_id MSTRG.14358.4;
chr4	transdecoder	CDS	83826486	83826674	.	+	0	gene_name 98204519|tra2b-5; gene_id MSTRG.14358; transcript_id MSTRG.14358.5;
chr4	transdecoder	CDS	83826486	83826674	.	+	0	gene_name 98204519|tra2b-5; gene_id MSTRG.14358; transcript_id MSTRG.14358.6;
chr4	transdecoder	CDS	83826486	83826674	.	+	0	gene_name 98204519|tra2b-5; gene_id MSTRG.14358; transcript_id MSTRG.14358.7;
chr4	transdecoder	CDS	83826486	83826674	.	+	0	gene_name 98204519|tra2b-5; gene_id MSTRG.14358; transcript_id MSTRG.14358.8;
chr4	transdecoder	CDS	83826486	83826674	.	+	0	gene_name 98204519|tra2b-5; gene_id MSTRG.14358; transcript_id MSTRG.14358.9;
chr4	transdecoder	exon	83826486	83826674	.	+	.	gene_name 98204519|tra2b-5; gene_id MSTRG.14358; transcript_id MSTRG.14358.1;
chr4	transdecoder	exon	83826486	83826674	.	+	.	gene_name 98204519|tra2b-5; gene_id MSTRG.14358; transcript_id MSTRG.14358.2;
chr4	transdecoder	exon	83826486	83826674	.	+	.	gene_name 98204519|tra2b-5; gene_id MSTRG.14358; transcript_id MSTRG.14358.3;
chr4	transdecoder	exon	83826486	83826674	.	+	.	gene_name 98204519|tra2b-5; gene_id MSTRG.14358; transcript_id MSTRG.14358.4;
chr4	transdecoder	exon	83826486	83826674	.	+	.	gene_name 98204519|tra2b-5; gene_id MSTRG.14358; transcript_id MSTRG.14358.5;
chr4	transdecoder	exon	83826486	83826674	.	+	.	gene_name 98204519|tra2b-5; gene_id MSTRG.14358; transcript_id MSTRG.14358.6;
chr4	transdecoder	exon	83826486	83826674	.	+	.	gene_name 98204519|tra2b-5; gene_id MSTRG.14358; transcript_id MSTRG.14358.7;
chr4	transdecoder	exon	83826486	83826674	.	+	.	gene_name 98204519|tra2b-5; gene_id MSTRG.14358; transcript_id MSTRG.14358.8;
chr4	transdecoder	exon	83826486	83826674	.	+	.	gene_name 98204519|tra2b-5; gene_id MSTRG.14358; transcript_id MSTRG.14358.9;
chr4	transdecoder	CDS	83826718	83826833	.	+	0	gene_name 98204519|tra2b-5; gene_id MSTRG.14358; transcript_id MSTRG.14358.1;
chr4	transdecoder	CDS	83826718	83826833	.	+	0	gene_name 98204519|tra2b-5; gene_id MSTRG.14358; transcript_id MSTRG.14358.2;
chr4	transdecoder	CDS	83826718	83826833	.	+	0	gene_name 98204519|tra2b-5; gene_id MSTRG.14358; transcript_id MSTRG.14358.3;
chr4	transdecoder	CDS	83826718	83826833	.	+	0	gene_name 98204519|tra2b-5; gene_id MSTRG.14358; transcript_id MSTRG.14358.4;
chr4	transdecoder	CDS	83826718	83826833	.	+	0	gene_name 98204519|tra2b-5; gene_id MSTRG.14358; transcript_id MSTRG.14358.5;
chr4	transdecoder	CDS	83826718	83826833	.	+	0	gene_name 98204519|tra2b-5; gene_id MSTRG.14358; transcript_id MSTRG.14358.6;
chr4	transdecoder	CDS	83826718	83826833	.	+	0	gene_name 98204519|tra2b-5; gene_id MSTRG.14358; transcript_id MSTRG.14358.7;
chr4	transdecoder	CDS	83826718	83826833	.	+	0	gene_name 98204519|tra2b-5; gene_id MSTRG.14358; transcript_id MSTRG.14358.8;
chr4	transdecoder	CDS	83826718	83826833	.	+	0	gene_name 98204519|tra2b-5; gene_id MSTRG.14358; transcript_id MSTRG.14358.9;
chr4	transdecoder	exon	83826718	83826833	.	+	.	gene_name 98204519|tra2b-5; gene_id MSTRG.14358; transcript_id MSTRG.14358.1;
chr4	transdecoder	exon	83826718	83826833	.	+	.	gene_name 98204519|tra2b-5; gene_id MSTRG.14358; transcript_id MSTRG.14358.2;
chr4	transdecoder	exon	83826718	83826833	.	+	.	gene_name 98204519|tra2b-5; gene_id MSTRG.14358; transcript_id MSTRG.14358.3;
chr4	transdecoder	exon	83826718	83826833	.	+	.	gene_name 98204519|tra2b-5; gene_id MSTRG.14358; transcript_id MSTRG.14358.4;
chr4	transdecoder	exon	83826718	83826833	.	+	.	gene_name 98204519|tra2b-5; gene_id MSTRG.14358; transcript_id MSTRG.14358.5;
chr4	transdecoder	exon	83826718	83826833	.	+	.	gene_name 98204519|tra2b-5; gene_id MSTRG.14358; transcript_id MSTRG.14358.6;
chr4	transdecoder	exon	83826718	83826833	.	+	.	gene_name 98204519|tra2b-5; gene_id MSTRG.14358; transcript_id MSTRG.14358.7;
chr4	transdecoder	exon	83826718	83826833	.	+	.	gene_name 98204519|tra2b-5; gene_id MSTRG.14358; transcript_id MSTRG.14358.8;
chr4	transdecoder	exon	83826718	83826833	.	+	.	gene_name 98204519|tra2b-5; gene_id MSTRG.14358; transcript_id MSTRG.14358.9;
chr4	transdecoder	CDS	83826877	83826977	.	+	1	gene_name 98204519|tra2b-5; gene_id MSTRG.14358; transcript_id MSTRG.14358.1;
chr4	transdecoder	CDS	83826877	83826977	.	+	1	gene_name 98204519|tra2b-5; gene_id MSTRG.14358; transcript_id MSTRG.14358.2;
chr4	transdecoder	CDS	83826877	83826977	.	+	1	gene_name 98204519|tra2b-5; gene_id MSTRG.14358; transcript_id MSTRG.14358.3;
chr4	transdecoder	CDS	83826877	83826977	.	+	1	gene_name 98204519|tra2b-5; gene_id MSTRG.14358; transcript_id MSTRG.14358.4;
chr4	transdecoder	CDS	83826877	83826977	.	+	1	gene_name 98204519|tra2b-5; gene_id MSTRG.14358; transcript_id MSTRG.14358.5;
chr4	transdecoder	CDS	83826877	83826977	.	+	1	gene_name 98204519|tra2b-5; gene_id MSTRG.14358; transcript_id MSTRG.14358.6;
chr4	transdecoder	CDS	83826877	83826977	.	+	1	gene_name 98204519|tra2b-5; gene_id MSTRG.14358; transcript_id MSTRG.14358.7;
chr4	transdecoder	CDS	83826877	83826977	.	+	1	gene_name 98204519|tra2b-5; gene_id MSTRG.14358; transcript_id MSTRG.14358.8;
chr4	transdecoder	CDS	83826877	83826977	.	+	1	gene_name 98204519|tra2b-5; gene_id MSTRG.14358; transcript_id MSTRG.14358.9;
chr4	transdecoder	exon	83826877	83826977	.	+	.	gene_name 98204519|tra2b-5; gene_id MSTRG.14358; transcript_id MSTRG.14358.1;
chr4	transdecoder	exon	83826877	83826977	.	+	.	gene_name 98204519|tra2b-5; gene_id MSTRG.14358; transcript_id MSTRG.14358.2;
chr4	transdecoder	exon	83826877	83826977	.	+	.	gene_name 98204519|tra2b-5; gene_id MSTRG.14358; transcript_id MSTRG.14358.3;
chr4	transdecoder	exon	83826877	83826977	.	+	.	gene_name 98204519|tra2b-5; gene_id MSTRG.14358; transcript_id MSTRG.14358.4;
chr4	transdecoder	exon	83826877	83826977	.	+	.	gene_name 98204519|tra2b-5; gene_id MSTRG.14358; transcript_id MSTRG.14358.5;
chr4	transdecoder	exon	83826877	83826977	.	+	.	gene_name 98204519|tra2b-5; gene_id MSTRG.14358; transcript_id MSTRG.14358.6;
chr4	transdecoder	exon	83826877	83826977	.	+	.	gene_name 98204519|tra2b-5; gene_id MSTRG.14358; transcript_id MSTRG.14358.7;
chr4	transdecoder	exon	83826877	83826977	.	+	.	gene_name 98204519|tra2b-5; gene_id MSTRG.14358; transcript_id MSTRG.14358.8;
chr4	transdecoder	exon	83826877	83826977	.	+	.	gene_name 98204519|tra2b-5; gene_id MSTRG.14358; transcript_id MSTRG.14358.9;
chr4	transdecoder	CDS	83829438	83829448	.	+	2	gene_name 98204519|tra2b-5; gene_id MSTRG.14358; transcript_id MSTRG.14358.1;
chr4	transdecoder	CDS	83829438	83829448	.	+	2	gene_name 98204519|tra2b-5; gene_id MSTRG.14358; transcript_id MSTRG.14358.2;
chr4	transdecoder	CDS	83829438	83829448	.	+	2	gene_name 98204519|tra2b-5; gene_id MSTRG.14358; transcript_id MSTRG.14358.3;
chr4	transdecoder	CDS	83829438	83829448	.	+	2	gene_name 98204519|tra2b-5; gene_id MSTRG.14358; transcript_id MSTRG.14358.4;
chr4	transdecoder	CDS	83829438	83829448	.	+	2	gene_name 98204519|tra2b-5; gene_id MSTRG.14358; transcript_id MSTRG.14358.5;
chr4	transdecoder	CDS	83829438	83829448	.	+	2	gene_name 98204519|tra2b-5; gene_id MSTRG.14358; transcript_id MSTRG.14358.6;
chr4	transdecoder	CDS	83829438	83829448	.	+	2	gene_name 98204519|tra2b-5; gene_id MSTRG.14358; transcript_id MSTRG.14358.7;
chr4	transdecoder	CDS	83829438	83829448	.	+	2	gene_name 98204519|tra2b-5; gene_id MSTRG.14358; transcript_id MSTRG.14358.8;
chr4	transdecoder	CDS	83829438	83829448	.	+	2	gene_name 98204519|tra2b-5; gene_id MSTRG.14358; transcript_id MSTRG.14358.9;
chr4	transdecoder	exon	83829438	83829486	.	+	.	gene_name 98204519|tra2b-5; gene_id MSTRG.14358; transcript_id MSTRG.14358.1;
chr4	transdecoder	exon	83829438	83829486	.	+	.	gene_name 98204519|tra2b-5; gene_id MSTRG.14358; transcript_id MSTRG.14358.2;
chr4	transdecoder	exon	83829438	83829486	.	+	.	gene_name 98204519|tra2b-5; gene_id MSTRG.14358; transcript_id MSTRG.14358.3;
chr4	transdecoder	exon	83829438	83829486	.	+	.	gene_name 98204519|tra2b-5; gene_id MSTRG.14358; transcript_id MSTRG.14358.4;
chr4	transdecoder	exon	83829438	83829486	.	+	.	gene_name 98204519|tra2b-5; gene_id MSTRG.14358; transcript_id MSTRG.14358.5;
chr4	transdecoder	exon	83829438	83829486	.	+	.	gene_name 98204519|tra2b-5; gene_id MSTRG.14358; transcript_id MSTRG.14358.6;
chr4	transdecoder	exon	83829438	83829486	.	+	.	gene_name 98204519|tra2b-5; gene_id MSTRG.14358; transcript_id MSTRG.14358.7;
chr4	transdecoder	exon	83829438	83829486	.	+	.	gene_name 98204519|tra2b-5; gene_id MSTRG.14358; transcript_id MSTRG.14358.8;
chr4	transdecoder	exon	83829438	83829486	.	+	.	gene_name 98204519|tra2b-5; gene_id MSTRG.14358; transcript_id MSTRG.14358.9;
chr4	transdecoder	three_prime_utr	83829449	83829486	.	+	.	gene_name 98204519|tra2b-5; gene_id MSTRG.14358; transcript_id MSTRG.14358.1;
chr4	transdecoder	three_prime_utr	83829449	83829486	.	+	.	gene_name 98204519|tra2b-5; gene_id MSTRG.14358; transcript_id MSTRG.14358.2;
chr4	transdecoder	three_prime_utr	83829449	83829486	.	+	.	gene_name 98204519|tra2b-5; gene_id MSTRG.14358; transcript_id MSTRG.14358.3;
chr4	transdecoder	three_prime_utr	83829449	83829486	.	+	.	gene_name 98204519|tra2b-5; gene_id MSTRG.14358; transcript_id MSTRG.14358.4;
chr4	transdecoder	three_prime_utr	83829449	83829486	.	+	.	gene_name 98204519|tra2b-5; gene_id MSTRG.14358; transcript_id MSTRG.14358.5;
chr4	transdecoder	three_prime_utr	83829449	83829486	.	+	.	gene_name 98204519|tra2b-5; gene_id MSTRG.14358; transcript_id MSTRG.14358.6;
chr4	transdecoder	three_prime_utr	83829449	83829486	.	+	.	gene_name 98204519|tra2b-5; gene_id MSTRG.14358; transcript_id MSTRG.14358.7;
chr4	transdecoder	three_prime_utr	83829449	83829486	.	+	.	gene_name 98204519|tra2b-5; gene_id MSTRG.14358; transcript_id MSTRG.14358.8;
chr4	transdecoder	three_prime_utr	83829449	83829486	.	+	.	gene_name 98204519|tra2b-5; gene_id MSTRG.14358; transcript_id MSTRG.14358.9;
chr4	transdecoder	exon	83829565	83829722	.	+	.	gene_name 98204519|tra2b-5; gene_id MSTRG.14358; transcript_id MSTRG.14358.3;
chr4	transdecoder	exon	83829565	83829722	.	+	.	gene_name 98204519|tra2b-5; gene_id MSTRG.14358; transcript_id MSTRG.14358.5;
chr4	transdecoder	exon	83829565	83829722	.	+	.	gene_name 98204519|tra2b-5; gene_id MSTRG.14358; transcript_id MSTRG.14358.7;
chr4	transdecoder	exon	83829565	83829722	.	+	.	gene_name 98204519|tra2b-5; gene_id MSTRG.14358; transcript_id MSTRG.14358.8;
chr4	transdecoder	three_prime_utr	83829565	83829722	.	+	.	gene_name 98204519|tra2b-5; gene_id MSTRG.14358; transcript_id MSTRG.14358.3;
chr4	transdecoder	three_prime_utr	83829565	83829722	.	+	.	gene_name 98204519|tra2b-5; gene_id MSTRG.14358; transcript_id MSTRG.14358.5;
chr4	transdecoder	three_prime_utr	83829565	83829722	.	+	.	gene_name 98204519|tra2b-5; gene_id MSTRG.14358; transcript_id MSTRG.14358.7;
chr4	transdecoder	three_prime_utr	83829565	83829722	.	+	.	gene_name 98204519|tra2b-5; gene_id MSTRG.14358; transcript_id MSTRG.14358.8;
chr4	transdecoder	exon	83830028	83830170	.	+	.	gene_name 98204519|tra2b-5; gene_id MSTRG.14358; transcript_id MSTRG.14358.4;
chr4	transdecoder	exon	83830028	83830170	.	+	.	gene_name 98204519|tra2b-5; gene_id MSTRG.14358; transcript_id MSTRG.14358.7;
chr4	transdecoder	exon	83830028	83830170	.	+	.	gene_name 98204519|tra2b-5; gene_id MSTRG.14358; transcript_id MSTRG.14358.8;
chr4	transdecoder	exon	83830028	83830170	.	+	.	gene_name 98204519|tra2b-5; gene_id MSTRG.14358; transcript_id MSTRG.14358.9;
chr4	transdecoder	three_prime_utr	83830028	83830170	.	+	.	gene_name 98204519|tra2b-5; gene_id MSTRG.14358; transcript_id MSTRG.14358.4;
chr4	transdecoder	three_prime_utr	83830028	83830170	.	+	.	gene_name 98204519|tra2b-5; gene_id MSTRG.14358; transcript_id MSTRG.14358.7;
chr4	transdecoder	three_prime_utr	83830028	83830170	.	+	.	gene_name 98204519|tra2b-5; gene_id MSTRG.14358; transcript_id MSTRG.14358.8;
chr4	transdecoder	three_prime_utr	83830028	83830170	.	+	.	gene_name 98204519|tra2b-5; gene_id MSTRG.14358; transcript_id MSTRG.14358.9;
chr4	transdecoder	exon	83830072	83830170	.	+	.	gene_name 98204519|tra2b-5; gene_id MSTRG.14358; transcript_id MSTRG.14358.1;
chr4	transdecoder	exon	83830072	83830170	.	+	.	gene_name 98204519|tra2b-5; gene_id MSTRG.14358; transcript_id MSTRG.14358.2;
chr4	transdecoder	exon	83830072	83830170	.	+	.	gene_name 98204519|tra2b-5; gene_id MSTRG.14358; transcript_id MSTRG.14358.3;
chr4	transdecoder	exon	83830072	83830170	.	+	.	gene_name 98204519|tra2b-5; gene_id MSTRG.14358; transcript_id MSTRG.14358.5;
chr4	transdecoder	exon	83830072	83830170	.	+	.	gene_name 98204519|tra2b-5; gene_id MSTRG.14358; transcript_id MSTRG.14358.6;
chr4	transdecoder	three_prime_utr	83830072	83830170	.	+	.	gene_name 98204519|tra2b-5; gene_id MSTRG.14358; transcript_id MSTRG.14358.1;
chr4	transdecoder	three_prime_utr	83830072	83830170	.	+	.	gene_name 98204519|tra2b-5; gene_id MSTRG.14358; transcript_id MSTRG.14358.2;
chr4	transdecoder	three_prime_utr	83830072	83830170	.	+	.	gene_name 98204519|tra2b-5; gene_id MSTRG.14358; transcript_id MSTRG.14358.3;
chr4	transdecoder	three_prime_utr	83830072	83830170	.	+	.	gene_name 98204519|tra2b-5; gene_id MSTRG.14358; transcript_id MSTRG.14358.5;
chr4	transdecoder	three_prime_utr	83830072	83830170	.	+	.	gene_name 98204519|tra2b-5; gene_id MSTRG.14358; transcript_id MSTRG.14358.6;
chr4	StringTie	exon	83832795	83832815	.	+	.	gene_name 98201625|hmcn1-8; gene_id MSTRG.14360; transcript_id MSTRG.14360.1;
chr4	StringTie	transcript	83832795	84038930	.	+	.	gene_name 98201625|hmcn1-8; gene_id MSTRG.14360; transcript_id MSTRG.14360.1; gene_biotype non-coding; Info NA; ref_name 98201625|hmcn1-8; class_code j,=; inherit_ref TRUE;
chr4	transdecoder	exon	83838339	83838717	.	+	.	gene_name 98201625|hmcn1-8; gene_id MSTRG.14360; transcript_id MSTRG.14360.2;
chr4	transdecoder	five_prime_utr	83838339	83838717	.	+	.	gene_name 98201625|hmcn1-8; gene_id MSTRG.14360; transcript_id MSTRG.14360.2;
chr4	transdecoder	gene	83838339	84244536	.	+	.	gene_name 98201625|hmcn1-8; gene_id MSTRG.14360; transcript_id NA; gene_biotype protein_coding; Info ORF type:complete (+),score=109.43,sp|Q96RW7|HMCN1_HUMAN|26.692|1.54e-28; ref_name 98201625|hmcn1-8; class_code j,=; inherit_ref TRUE;
chr4	transdecoder	transcript	83838339	84244536	.	+	.	gene_name 98201625|hmcn1-8; gene_id MSTRG.14360; transcript_id MSTRG.14360.2; gene_biotype protein_coding; Info ORF type:complete (+),score=109.43,sp|Q96RW7|HMCN1_HUMAN|26.692|1.54e-28; ref_name 98201625|hmcn1-8; class_code j,=; inherit_ref TRUE;
chr4	StringTie	exon	83841078	83841134	.	+	.	gene_name 98201625|hmcn1-8; gene_id MSTRG.14360; transcript_id MSTRG.14360.3;
chr4	StringTie	transcript	83841078	84038930	.	+	.	gene_name 98201625|hmcn1-8; gene_id MSTRG.14360; transcript_id MSTRG.14360.3; gene_biotype non-coding; Info NA; ref_name 98201625|hmcn1-8; class_code j,=; inherit_ref TRUE;
chr4	transdecoder	five_prime_utr	83846929	83846967	.	+	.	gene_name 98201625|hmcn1-8; gene_id MSTRG.14360; transcript_id MSTRG.14360.2;
chr4	StringTie	exon	83846929	83847004	.	+	.	gene_name 98201625|hmcn1-8; gene_id MSTRG.14360; transcript_id MSTRG.14360.1;
chr4	StringTie	exon	83846929	83847004	.	+	.	gene_name 98201625|hmcn1-8; gene_id MSTRG.14360; transcript_id MSTRG.14360.3;
chr4	transdecoder	exon	83846929	83847004	.	+	.	gene_name 98201625|hmcn1-8; gene_id MSTRG.14360; transcript_id MSTRG.14360.2;
chr4	transdecoder	CDS	83846968	83847004	.	+	0	gene_name 98201625|hmcn1-8; gene_id MSTRG.14360; transcript_id MSTRG.14360.2;
chr4	transdecoder	CDS	83877066	83877195	.	+	0	gene_name 98201625|hmcn1-8; gene_id MSTRG.14360; transcript_id MSTRG.14360.4;
chr4	transdecoder	exon	83877066	83877195	.	+	.	gene_name 98201625|hmcn1-8; gene_id MSTRG.14360; transcript_id MSTRG.14360.4;
chr4	transdecoder	transcript	83877066	84244536	.	+	.	gene_name 98201625|hmcn1-8; gene_id MSTRG.14360; transcript_id MSTRG.14360.4; gene_biotype protein_coding; Info ORF type:complete (+),score=109.43,sp|Q96RW7|HMCN1_HUMAN|26.692|1.54e-28; ref_name 98201625|hmcn1-8; class_code j,=; inherit_ref TRUE;
chr4	transdecoder	five_prime_utr	83877077	83877077	.	+	.	gene_name 98201625|hmcn1-8; gene_id MSTRG.14360; transcript_id MSTRG.14360.5;
chr4	transdecoder	exon	83877077	83877195	.	+	.	gene_name 98201625|hmcn1-8; gene_id MSTRG.14360; transcript_id MSTRG.14360.5;
chr4	transdecoder	transcript	83877077	84227000	.	+	.	gene_name 98201625|hmcn1-8; gene_id MSTRG.14360; transcript_id MSTRG.14360.5; gene_biotype protein_coding; Info ORF type:complete (+),score=109.43,sp|Q96RW7|HMCN1_HUMAN|26.692|1.54e-28; ref_name 98201625|hmcn1-8; class_code j,=; inherit_ref TRUE;
chr4	transdecoder	CDS	83877078	83877195	.	+	0	gene_name 98201625|hmcn1-8; gene_id MSTRG.14360; transcript_id MSTRG.14360.5;
chr4	transdecoder	five_prime_utr	83913690	83913744	.	+	.	gene_name 98201625|hmcn1-8; gene_id MSTRG.14360; transcript_id MSTRG.14360.6;
chr4	transdecoder	exon	83913690	83913751	.	+	.	gene_name 98201625|hmcn1-8; gene_id MSTRG.14360; transcript_id MSTRG.14360.6;
chr4	transdecoder	transcript	83913690	84235837	.	+	.	gene_name 98201625|hmcn1-8; gene_id MSTRG.14360; transcript_id MSTRG.14360.6; gene_biotype protein_coding; Info ORF type:complete (+),score=109.43,sp|Q96RW7|HMCN1_HUMAN|26.692|1.54e-28; ref_name 98201625|hmcn1-8; class_code j,=; inherit_ref TRUE;
chr4	transdecoder	CDS	83913745	83913751	.	+	0	gene_name 98201625|hmcn1-8; gene_id MSTRG.14360; transcript_id MSTRG.14360.6;
chr4	transdecoder	five_prime_utr	83967395	83967438	.	+	.	gene_name 98201625|hmcn1-8; gene_id MSTRG.14360; transcript_id MSTRG.14360.7;
chr4	transdecoder	exon	83967395	83967445	.	+	.	gene_name 98201625|hmcn1-8; gene_id MSTRG.14360; transcript_id MSTRG.14360.7;
chr4	transdecoder	transcript	83967395	84244536	.	+	.	gene_name 98201625|hmcn1-8; gene_id MSTRG.14360; transcript_id MSTRG.14360.7; gene_biotype protein_coding; Info ORF type:complete (+),score=109.43,sp|Q96RW7|HMCN1_HUMAN|26.692|1.54e-28; ref_name 98201625|hmcn1-8; class_code j,=; inherit_ref TRUE;
chr4	transdecoder	CDS	83967439	83967445	.	+	0	gene_name 98201625|hmcn1-8; gene_id MSTRG.14360; transcript_id MSTRG.14360.7;
chr4	transdecoder	five_prime_utr	84006903	84006933	.	+	.	gene_name 98201625|hmcn1-8; gene_id MSTRG.14360; transcript_id MSTRG.14360.8;
chr4	transdecoder	exon	84006903	84007018	.	+	.	gene_name 98201625|hmcn1-8; gene_id MSTRG.14360; transcript_id MSTRG.14360.8;
chr4	transdecoder	transcript	84006903	84235837	.	+	.	gene_name 98201625|hmcn1-8; gene_id MSTRG.14360; transcript_id MSTRG.14360.8; gene_biotype protein_coding; Info ORF type:complete (+),score=109.43,sp|Q96RW7|HMCN1_HUMAN|26.692|1.54e-28; ref_name 98201625|hmcn1-8; class_code j,=; inherit_ref TRUE;
chr4	transdecoder	CDS	84006934	84007018	.	+	0	gene_name 98201625|hmcn1-8; gene_id MSTRG.14360; transcript_id MSTRG.14360.8;
chr4	transdecoder	CDS	84038733	84038930	.	+	2	gene_name 98201625|hmcn1-8; gene_id MSTRG.14360; transcript_id MSTRG.14360.2;
chr4	transdecoder	CDS	84038733	84038930	.	+	2	gene_name 98201625|hmcn1-8; gene_id MSTRG.14360; transcript_id MSTRG.14360.4;
chr4	transdecoder	CDS	84038733	84038930	.	+	2	gene_name 98201625|hmcn1-8; gene_id MSTRG.14360; transcript_id MSTRG.14360.5;
chr4	transdecoder	CDS	84038733	84038930	.	+	2	gene_name 98201625|hmcn1-8; gene_id MSTRG.14360; transcript_id MSTRG.14360.6;
chr4	transdecoder	CDS	84038733	84038930	.	+	2	gene_name 98201625|hmcn1-8; gene_id MSTRG.14360; transcript_id MSTRG.14360.7;
chr4	transdecoder	CDS	84038733	84038930	.	+	2	gene_name 98201625|hmcn1-8; gene_id MSTRG.14360; transcript_id MSTRG.14360.8;
chr4	StringTie	exon	84038733	84038930	.	+	.	gene_name 98201625|hmcn1-8; gene_id MSTRG.14360; transcript_id MSTRG.14360.1;
chr4	StringTie	exon	84038733	84038930	.	+	.	gene_name 98201625|hmcn1-8; gene_id MSTRG.14360; transcript_id MSTRG.14360.3;
chr4	transdecoder	exon	84038733	84038930	.	+	.	gene_name 98201625|hmcn1-8; gene_id MSTRG.14360; transcript_id MSTRG.14360.2;
chr4	transdecoder	exon	84038733	84038930	.	+	.	gene_name 98201625|hmcn1-8; gene_id MSTRG.14360; transcript_id MSTRG.14360.4;
chr4	transdecoder	exon	84038733	84038930	.	+	.	gene_name 98201625|hmcn1-8; gene_id MSTRG.14360; transcript_id MSTRG.14360.5;
chr4	transdecoder	exon	84038733	84038930	.	+	.	gene_name 98201625|hmcn1-8; gene_id MSTRG.14360; transcript_id MSTRG.14360.6;
chr4	transdecoder	exon	84038733	84038930	.	+	.	gene_name 98201625|hmcn1-8; gene_id MSTRG.14360; transcript_id MSTRG.14360.7;
chr4	transdecoder	exon	84038733	84038930	.	+	.	gene_name 98201625|hmcn1-8; gene_id MSTRG.14360; transcript_id MSTRG.14360.8;
chr4	transdecoder	exon	84090062	84090175	.	+	.	gene_name 98201625|hmcn1-8; gene_id MSTRG.14360; transcript_id MSTRG.14360.9;
chr4	transdecoder	five_prime_utr	84090062	84090175	.	+	.	gene_name 98201625|hmcn1-8; gene_id MSTRG.14360; transcript_id MSTRG.14360.9;
chr4	transdecoder	transcript	84090062	84244536	.	+	.	gene_name 98201625|hmcn1-8; gene_id MSTRG.14360; transcript_id MSTRG.14360.9; gene_biotype protein_coding; Info ORF type:complete (+),score=109.43,sp|Q96RW7|HMCN1_HUMAN|26.692|1.54e-28; ref_name 98201625|hmcn1-8; class_code j,=; inherit_ref TRUE;
chr4	transdecoder	five_prime_utr	84141032	84141186	.	+	.	gene_name 98201625|hmcn1-8; gene_id MSTRG.14360; transcript_id MSTRG.14360.9;
chr4	transdecoder	CDS	84141032	84141190	.	+	2	gene_name 98201625|hmcn1-8; gene_id MSTRG.14360; transcript_id MSTRG.14360.2;
chr4	transdecoder	CDS	84141032	84141190	.	+	2	gene_name 98201625|hmcn1-8; gene_id MSTRG.14360; transcript_id MSTRG.14360.4;
chr4	transdecoder	CDS	84141032	84141190	.	+	2	gene_name 98201625|hmcn1-8; gene_id MSTRG.14360; transcript_id MSTRG.14360.5;
chr4	transdecoder	CDS	84141032	84141190	.	+	2	gene_name 98201625|hmcn1-8; gene_id MSTRG.14360; transcript_id MSTRG.14360.6;
chr4	transdecoder	CDS	84141032	84141190	.	+	2	gene_name 98201625|hmcn1-8; gene_id MSTRG.14360; transcript_id MSTRG.14360.7;
chr4	transdecoder	CDS	84141032	84141190	.	+	2	gene_name 98201625|hmcn1-8; gene_id MSTRG.14360; transcript_id MSTRG.14360.8;
chr4	transdecoder	exon	84141032	84141190	.	+	.	gene_name 98201625|hmcn1-8; gene_id MSTRG.14360; transcript_id MSTRG.14360.2;
chr4	transdecoder	exon	84141032	84141190	.	+	.	gene_name 98201625|hmcn1-8; gene_id MSTRG.14360; transcript_id MSTRG.14360.4;
chr4	transdecoder	exon	84141032	84141190	.	+	.	gene_name 98201625|hmcn1-8; gene_id MSTRG.14360; transcript_id MSTRG.14360.5;
chr4	transdecoder	exon	84141032	84141190	.	+	.	gene_name 98201625|hmcn1-8; gene_id MSTRG.14360; transcript_id MSTRG.14360.6;
chr4	transdecoder	exon	84141032	84141190	.	+	.	gene_name 98201625|hmcn1-8; gene_id MSTRG.14360; transcript_id MSTRG.14360.7;
chr4	transdecoder	exon	84141032	84141190	.	+	.	gene_name 98201625|hmcn1-8; gene_id MSTRG.14360; transcript_id MSTRG.14360.8;
chr4	transdecoder	exon	84141032	84141190	.	+	.	gene_name 98201625|hmcn1-8; gene_id MSTRG.14360; transcript_id MSTRG.14360.9;
chr4	transdecoder	CDS	84141187	84141190	.	+	0	gene_name 98201625|hmcn1-8; gene_id MSTRG.14360; transcript_id MSTRG.14360.9;
chr4	transdecoder	five_prime_utr	84155912	84156183	.	+	.	gene_name 98201625|hmcn1-8; gene_id MSTRG.14360; transcript_id MSTRG.14360.10;
chr4	transdecoder	exon	84155912	84156214	.	+	.	gene_name 98201625|hmcn1-8; gene_id MSTRG.14360; transcript_id MSTRG.14360.10;
chr4	transdecoder	transcript	84155912	84244536	.	+	.	gene_name 98201625|hmcn1-8; gene_id MSTRG.14360; transcript_id MSTRG.14360.10; gene_biotype protein_coding; Info ORF type:complete (+),score=109.43,sp|Q96RW7|HMCN1_HUMAN|26.692|1.54e-28; ref_name 98201625|hmcn1-8; class_code j,=; inherit_ref TRUE;
chr4	transdecoder	CDS	84156184	84156214	.	+	0	gene_name 98201625|hmcn1-8; gene_id MSTRG.14360; transcript_id MSTRG.14360.10;
chr4	transdecoder	CDS	84176176	84176286	.	+	2	gene_name 98201625|hmcn1-8; gene_id MSTRG.14360; transcript_id MSTRG.14360.10;
chr4	transdecoder	CDS	84176176	84176286	.	+	2	gene_name 98201625|hmcn1-8; gene_id MSTRG.14360; transcript_id MSTRG.14360.2;
chr4	transdecoder	CDS	84176176	84176286	.	+	2	gene_name 98201625|hmcn1-8; gene_id MSTRG.14360; transcript_id MSTRG.14360.4;
chr4	transdecoder	CDS	84176176	84176286	.	+	2	gene_name 98201625|hmcn1-8; gene_id MSTRG.14360; transcript_id MSTRG.14360.5;
chr4	transdecoder	CDS	84176176	84176286	.	+	2	gene_name 98201625|hmcn1-8; gene_id MSTRG.14360; transcript_id MSTRG.14360.6;
chr4	transdecoder	CDS	84176176	84176286	.	+	2	gene_name 98201625|hmcn1-8; gene_id MSTRG.14360; transcript_id MSTRG.14360.7;
chr4	transdecoder	CDS	84176176	84176286	.	+	2	gene_name 98201625|hmcn1-8; gene_id MSTRG.14360; transcript_id MSTRG.14360.8;
chr4	transdecoder	CDS	84176176	84176286	.	+	2	gene_name 98201625|hmcn1-8; gene_id MSTRG.14360; transcript_id MSTRG.14360.9;
chr4	transdecoder	exon	84176176	84176286	.	+	.	gene_name 98201625|hmcn1-8; gene_id MSTRG.14360; transcript_id MSTRG.14360.10;
chr4	transdecoder	exon	84176176	84176286	.	+	.	gene_name 98201625|hmcn1-8; gene_id MSTRG.14360; transcript_id MSTRG.14360.2;
chr4	transdecoder	exon	84176176	84176286	.	+	.	gene_name 98201625|hmcn1-8; gene_id MSTRG.14360; transcript_id MSTRG.14360.4;
chr4	transdecoder	exon	84176176	84176286	.	+	.	gene_name 98201625|hmcn1-8; gene_id MSTRG.14360; transcript_id MSTRG.14360.5;
chr4	transdecoder	exon	84176176	84176286	.	+	.	gene_name 98201625|hmcn1-8; gene_id MSTRG.14360; transcript_id MSTRG.14360.6;
chr4	transdecoder	exon	84176176	84176286	.	+	.	gene_name 98201625|hmcn1-8; gene_id MSTRG.14360; transcript_id MSTRG.14360.7;
chr4	transdecoder	exon	84176176	84176286	.	+	.	gene_name 98201625|hmcn1-8; gene_id MSTRG.14360; transcript_id MSTRG.14360.8;
chr4	transdecoder	exon	84176176	84176286	.	+	.	gene_name 98201625|hmcn1-8; gene_id MSTRG.14360; transcript_id MSTRG.14360.9;
chr4	transdecoder	CDS	84182116	84182331	.	+	2	gene_name 98201625|hmcn1-8; gene_id MSTRG.14360; transcript_id MSTRG.14360.10;
chr4	transdecoder	CDS	84182116	84182331	.	+	2	gene_name 98201625|hmcn1-8; gene_id MSTRG.14360; transcript_id MSTRG.14360.2;
chr4	transdecoder	CDS	84182116	84182331	.	+	2	gene_name 98201625|hmcn1-8; gene_id MSTRG.14360; transcript_id MSTRG.14360.4;
chr4	transdecoder	CDS	84182116	84182331	.	+	2	gene_name 98201625|hmcn1-8; gene_id MSTRG.14360; transcript_id MSTRG.14360.5;
chr4	transdecoder	CDS	84182116	84182331	.	+	2	gene_name 98201625|hmcn1-8; gene_id MSTRG.14360; transcript_id MSTRG.14360.6;
chr4	transdecoder	CDS	84182116	84182331	.	+	2	gene_name 98201625|hmcn1-8; gene_id MSTRG.14360; transcript_id MSTRG.14360.7;
chr4	transdecoder	CDS	84182116	84182331	.	+	2	gene_name 98201625|hmcn1-8; gene_id MSTRG.14360; transcript_id MSTRG.14360.8;
chr4	transdecoder	CDS	84182116	84182331	.	+	2	gene_name 98201625|hmcn1-8; gene_id MSTRG.14360; transcript_id MSTRG.14360.9;
chr4	transdecoder	exon	84182116	84182331	.	+	.	gene_name 98201625|hmcn1-8; gene_id MSTRG.14360; transcript_id MSTRG.14360.10;
chr4	transdecoder	exon	84182116	84182331	.	+	.	gene_name 98201625|hmcn1-8; gene_id MSTRG.14360; transcript_id MSTRG.14360.2;
chr4	transdecoder	exon	84182116	84182331	.	+	.	gene_name 98201625|hmcn1-8; gene_id MSTRG.14360; transcript_id MSTRG.14360.4;
chr4	transdecoder	exon	84182116	84182331	.	+	.	gene_name 98201625|hmcn1-8; gene_id MSTRG.14360; transcript_id MSTRG.14360.5;
chr4	transdecoder	exon	84182116	84182331	.	+	.	gene_name 98201625|hmcn1-8; gene_id MSTRG.14360; transcript_id MSTRG.14360.6;
chr4	transdecoder	exon	84182116	84182331	.	+	.	gene_name 98201625|hmcn1-8; gene_id MSTRG.14360; transcript_id MSTRG.14360.7;
chr4	transdecoder	exon	84182116	84182331	.	+	.	gene_name 98201625|hmcn1-8; gene_id MSTRG.14360; transcript_id MSTRG.14360.8;
chr4	transdecoder	exon	84182116	84182331	.	+	.	gene_name 98201625|hmcn1-8; gene_id MSTRG.14360; transcript_id MSTRG.14360.9;
chr4	transdecoder	CDS	84196929	84197024	.	+	2	gene_name 98201625|hmcn1-8; gene_id MSTRG.14360; transcript_id MSTRG.14360.10;
chr4	transdecoder	CDS	84196929	84197024	.	+	2	gene_name 98201625|hmcn1-8; gene_id MSTRG.14360; transcript_id MSTRG.14360.2;
chr4	transdecoder	CDS	84196929	84197024	.	+	2	gene_name 98201625|hmcn1-8; gene_id MSTRG.14360; transcript_id MSTRG.14360.4;
chr4	transdecoder	CDS	84196929	84197024	.	+	2	gene_name 98201625|hmcn1-8; gene_id MSTRG.14360; transcript_id MSTRG.14360.5;
chr4	transdecoder	CDS	84196929	84197024	.	+	2	gene_name 98201625|hmcn1-8; gene_id MSTRG.14360; transcript_id MSTRG.14360.6;
chr4	transdecoder	CDS	84196929	84197024	.	+	2	gene_name 98201625|hmcn1-8; gene_id MSTRG.14360; transcript_id MSTRG.14360.7;
chr4	transdecoder	CDS	84196929	84197024	.	+	2	gene_name 98201625|hmcn1-8; gene_id MSTRG.14360; transcript_id MSTRG.14360.8;
chr4	transdecoder	CDS	84196929	84197024	.	+	2	gene_name 98201625|hmcn1-8; gene_id MSTRG.14360; transcript_id MSTRG.14360.9;
chr4	transdecoder	exon	84196929	84197024	.	+	.	gene_name 98201625|hmcn1-8; gene_id MSTRG.14360; transcript_id MSTRG.14360.10;
chr4	transdecoder	exon	84196929	84197024	.	+	.	gene_name 98201625|hmcn1-8; gene_id MSTRG.14360; transcript_id MSTRG.14360.2;
chr4	transdecoder	exon	84196929	84197024	.	+	.	gene_name 98201625|hmcn1-8; gene_id MSTRG.14360; transcript_id MSTRG.14360.4;
chr4	transdecoder	exon	84196929	84197024	.	+	.	gene_name 98201625|hmcn1-8; gene_id MSTRG.14360; transcript_id MSTRG.14360.5;
chr4	transdecoder	exon	84196929	84197024	.	+	.	gene_name 98201625|hmcn1-8; gene_id MSTRG.14360; transcript_id MSTRG.14360.6;
chr4	transdecoder	exon	84196929	84197024	.	+	.	gene_name 98201625|hmcn1-8; gene_id MSTRG.14360; transcript_id MSTRG.14360.7;
chr4	transdecoder	exon	84196929	84197024	.	+	.	gene_name 98201625|hmcn1-8; gene_id MSTRG.14360; transcript_id MSTRG.14360.8;
chr4	transdecoder	exon	84196929	84197024	.	+	.	gene_name 98201625|hmcn1-8; gene_id MSTRG.14360; transcript_id MSTRG.14360.9;
chr4	transdecoder	CDS	84197136	84197309	.	+	2	gene_name 98201625|hmcn1-8; gene_id MSTRG.14360; transcript_id MSTRG.14360.10;
chr4	transdecoder	CDS	84197136	84197309	.	+	2	gene_name 98201625|hmcn1-8; gene_id MSTRG.14360; transcript_id MSTRG.14360.2;
chr4	transdecoder	CDS	84197136	84197309	.	+	2	gene_name 98201625|hmcn1-8; gene_id MSTRG.14360; transcript_id MSTRG.14360.4;
chr4	transdecoder	CDS	84197136	84197309	.	+	2	gene_name 98201625|hmcn1-8; gene_id MSTRG.14360; transcript_id MSTRG.14360.5;
chr4	transdecoder	CDS	84197136	84197309	.	+	2	gene_name 98201625|hmcn1-8; gene_id MSTRG.14360; transcript_id MSTRG.14360.6;
chr4	transdecoder	CDS	84197136	84197309	.	+	2	gene_name 98201625|hmcn1-8; gene_id MSTRG.14360; transcript_id MSTRG.14360.7;
chr4	transdecoder	CDS	84197136	84197309	.	+	2	gene_name 98201625|hmcn1-8; gene_id MSTRG.14360; transcript_id MSTRG.14360.8;
chr4	transdecoder	CDS	84197136	84197309	.	+	2	gene_name 98201625|hmcn1-8; gene_id MSTRG.14360; transcript_id MSTRG.14360.9;
chr4	transdecoder	exon	84197136	84197309	.	+	.	gene_name 98201625|hmcn1-8; gene_id MSTRG.14360; transcript_id MSTRG.14360.10;
chr4	transdecoder	exon	84197136	84197309	.	+	.	gene_name 98201625|hmcn1-8; gene_id MSTRG.14360; transcript_id MSTRG.14360.2;
chr4	transdecoder	exon	84197136	84197309	.	+	.	gene_name 98201625|hmcn1-8; gene_id MSTRG.14360; transcript_id MSTRG.14360.4;
chr4	transdecoder	exon	84197136	84197309	.	+	.	gene_name 98201625|hmcn1-8; gene_id MSTRG.14360; transcript_id MSTRG.14360.5;
chr4	transdecoder	exon	84197136	84197309	.	+	.	gene_name 98201625|hmcn1-8; gene_id MSTRG.14360; transcript_id MSTRG.14360.6;
chr4	transdecoder	exon	84197136	84197309	.	+	.	gene_name 98201625|hmcn1-8; gene_id MSTRG.14360; transcript_id MSTRG.14360.7;
chr4	transdecoder	exon	84197136	84197309	.	+	.	gene_name 98201625|hmcn1-8; gene_id MSTRG.14360; transcript_id MSTRG.14360.8;
chr4	transdecoder	exon	84197136	84197309	.	+	.	gene_name 98201625|hmcn1-8; gene_id MSTRG.14360; transcript_id MSTRG.14360.9;
chr4	transdecoder	CDS	84198144	84198392	.	+	2	gene_name 98201625|hmcn1-8; gene_id MSTRG.14360; transcript_id MSTRG.14360.10;
chr4	transdecoder	CDS	84198144	84198392	.	+	2	gene_name 98201625|hmcn1-8; gene_id MSTRG.14360; transcript_id MSTRG.14360.2;
chr4	transdecoder	CDS	84198144	84198392	.	+	2	gene_name 98201625|hmcn1-8; gene_id MSTRG.14360; transcript_id MSTRG.14360.4;
chr4	transdecoder	CDS	84198144	84198392	.	+	2	gene_name 98201625|hmcn1-8; gene_id MSTRG.14360; transcript_id MSTRG.14360.5;
chr4	transdecoder	CDS	84198144	84198392	.	+	2	gene_name 98201625|hmcn1-8; gene_id MSTRG.14360; transcript_id MSTRG.14360.6;
chr4	transdecoder	CDS	84198144	84198392	.	+	2	gene_name 98201625|hmcn1-8; gene_id MSTRG.14360; transcript_id MSTRG.14360.7;
chr4	transdecoder	CDS	84198144	84198392	.	+	2	gene_name 98201625|hmcn1-8; gene_id MSTRG.14360; transcript_id MSTRG.14360.8;
chr4	transdecoder	CDS	84198144	84198392	.	+	2	gene_name 98201625|hmcn1-8; gene_id MSTRG.14360; transcript_id MSTRG.14360.9;
chr4	transdecoder	exon	84198144	84198392	.	+	.	gene_name 98201625|hmcn1-8; gene_id MSTRG.14360; transcript_id MSTRG.14360.10;
chr4	transdecoder	exon	84198144	84198392	.	+	.	gene_name 98201625|hmcn1-8; gene_id MSTRG.14360; transcript_id MSTRG.14360.2;
chr4	transdecoder	exon	84198144	84198392	.	+	.	gene_name 98201625|hmcn1-8; gene_id MSTRG.14360; transcript_id MSTRG.14360.4;
chr4	transdecoder	exon	84198144	84198392	.	+	.	gene_name 98201625|hmcn1-8; gene_id MSTRG.14360; transcript_id MSTRG.14360.5;
chr4	transdecoder	exon	84198144	84198392	.	+	.	gene_name 98201625|hmcn1-8; gene_id MSTRG.14360; transcript_id MSTRG.14360.6;
chr4	transdecoder	exon	84198144	84198392	.	+	.	gene_name 98201625|hmcn1-8; gene_id MSTRG.14360; transcript_id MSTRG.14360.7;
chr4	transdecoder	exon	84198144	84198392	.	+	.	gene_name 98201625|hmcn1-8; gene_id MSTRG.14360; transcript_id MSTRG.14360.8;
chr4	transdecoder	exon	84198144	84198392	.	+	.	gene_name 98201625|hmcn1-8; gene_id MSTRG.14360; transcript_id MSTRG.14360.9;
chr4	transdecoder	CDS	84207474	84207617	.	+	2	gene_name 98201625|hmcn1-8; gene_id MSTRG.14360; transcript_id MSTRG.14360.10;
chr4	transdecoder	CDS	84207474	84207617	.	+	2	gene_name 98201625|hmcn1-8; gene_id MSTRG.14360; transcript_id MSTRG.14360.2;
chr4	transdecoder	CDS	84207474	84207617	.	+	2	gene_name 98201625|hmcn1-8; gene_id MSTRG.14360; transcript_id MSTRG.14360.4;
chr4	transdecoder	CDS	84207474	84207617	.	+	2	gene_name 98201625|hmcn1-8; gene_id MSTRG.14360; transcript_id MSTRG.14360.5;
chr4	transdecoder	CDS	84207474	84207617	.	+	2	gene_name 98201625|hmcn1-8; gene_id MSTRG.14360; transcript_id MSTRG.14360.6;
chr4	transdecoder	CDS	84207474	84207617	.	+	2	gene_name 98201625|hmcn1-8; gene_id MSTRG.14360; transcript_id MSTRG.14360.7;
chr4	transdecoder	CDS	84207474	84207617	.	+	2	gene_name 98201625|hmcn1-8; gene_id MSTRG.14360; transcript_id MSTRG.14360.8;
chr4	transdecoder	CDS	84207474	84207617	.	+	2	gene_name 98201625|hmcn1-8; gene_id MSTRG.14360; transcript_id MSTRG.14360.9;
chr4	transdecoder	exon	84207474	84207617	.	+	.	gene_name 98201625|hmcn1-8; gene_id MSTRG.14360; transcript_id MSTRG.14360.10;
chr4	transdecoder	exon	84207474	84207617	.	+	.	gene_name 98201625|hmcn1-8; gene_id MSTRG.14360; transcript_id MSTRG.14360.2;
chr4	transdecoder	exon	84207474	84207617	.	+	.	gene_name 98201625|hmcn1-8; gene_id MSTRG.14360; transcript_id MSTRG.14360.4;
chr4	transdecoder	exon	84207474	84207617	.	+	.	gene_name 98201625|hmcn1-8; gene_id MSTRG.14360; transcript_id MSTRG.14360.5;
chr4	transdecoder	exon	84207474	84207617	.	+	.	gene_name 98201625|hmcn1-8; gene_id MSTRG.14360; transcript_id MSTRG.14360.6;
chr4	transdecoder	exon	84207474	84207617	.	+	.	gene_name 98201625|hmcn1-8; gene_id MSTRG.14360; transcript_id MSTRG.14360.7;
chr4	transdecoder	exon	84207474	84207617	.	+	.	gene_name 98201625|hmcn1-8; gene_id MSTRG.14360; transcript_id MSTRG.14360.8;
chr4	transdecoder	exon	84207474	84207617	.	+	.	gene_name 98201625|hmcn1-8; gene_id MSTRG.14360; transcript_id MSTRG.14360.9;
chr4	transdecoder	CDS	84212159	84212296	.	+	2	gene_name 98201625|hmcn1-8; gene_id MSTRG.14360; transcript_id MSTRG.14360.10;
chr4	transdecoder	CDS	84212159	84212296	.	+	2	gene_name 98201625|hmcn1-8; gene_id MSTRG.14360; transcript_id MSTRG.14360.2;
chr4	transdecoder	CDS	84212159	84212296	.	+	2	gene_name 98201625|hmcn1-8; gene_id MSTRG.14360; transcript_id MSTRG.14360.4;
chr4	transdecoder	CDS	84212159	84212296	.	+	2	gene_name 98201625|hmcn1-8; gene_id MSTRG.14360; transcript_id MSTRG.14360.5;
chr4	transdecoder	CDS	84212159	84212296	.	+	2	gene_name 98201625|hmcn1-8; gene_id MSTRG.14360; transcript_id MSTRG.14360.6;
chr4	transdecoder	CDS	84212159	84212296	.	+	2	gene_name 98201625|hmcn1-8; gene_id MSTRG.14360; transcript_id MSTRG.14360.7;
chr4	transdecoder	CDS	84212159	84212296	.	+	2	gene_name 98201625|hmcn1-8; gene_id MSTRG.14360; transcript_id MSTRG.14360.8;
chr4	transdecoder	CDS	84212159	84212296	.	+	2	gene_name 98201625|hmcn1-8; gene_id MSTRG.14360; transcript_id MSTRG.14360.9;
chr4	transdecoder	exon	84212159	84212296	.	+	.	gene_name 98201625|hmcn1-8; gene_id MSTRG.14360; transcript_id MSTRG.14360.10;
chr4	transdecoder	exon	84212159	84212296	.	+	.	gene_name 98201625|hmcn1-8; gene_id MSTRG.14360; transcript_id MSTRG.14360.2;
chr4	transdecoder	exon	84212159	84212296	.	+	.	gene_name 98201625|hmcn1-8; gene_id MSTRG.14360; transcript_id MSTRG.14360.4;
chr4	transdecoder	exon	84212159	84212296	.	+	.	gene_name 98201625|hmcn1-8; gene_id MSTRG.14360; transcript_id MSTRG.14360.5;
chr4	transdecoder	exon	84212159	84212296	.	+	.	gene_name 98201625|hmcn1-8; gene_id MSTRG.14360; transcript_id MSTRG.14360.6;
chr4	transdecoder	exon	84212159	84212296	.	+	.	gene_name 98201625|hmcn1-8; gene_id MSTRG.14360; transcript_id MSTRG.14360.7;
chr4	transdecoder	exon	84212159	84212296	.	+	.	gene_name 98201625|hmcn1-8; gene_id MSTRG.14360; transcript_id MSTRG.14360.8;
chr4	transdecoder	exon	84212159	84212296	.	+	.	gene_name 98201625|hmcn1-8; gene_id MSTRG.14360; transcript_id MSTRG.14360.9;
chr4	transdecoder	CDS	84218177	84218440	.	+	2	gene_name 98201625|hmcn1-8; gene_id MSTRG.14360; transcript_id MSTRG.14360.10;
chr4	transdecoder	CDS	84218177	84218440	.	+	2	gene_name 98201625|hmcn1-8; gene_id MSTRG.14360; transcript_id MSTRG.14360.2;
chr4	transdecoder	CDS	84218177	84218440	.	+	2	gene_name 98201625|hmcn1-8; gene_id MSTRG.14360; transcript_id MSTRG.14360.4;
chr4	transdecoder	CDS	84218177	84218440	.	+	2	gene_name 98201625|hmcn1-8; gene_id MSTRG.14360; transcript_id MSTRG.14360.5;
chr4	transdecoder	CDS	84218177	84218440	.	+	2	gene_name 98201625|hmcn1-8; gene_id MSTRG.14360; transcript_id MSTRG.14360.6;
chr4	transdecoder	CDS	84218177	84218440	.	+	2	gene_name 98201625|hmcn1-8; gene_id MSTRG.14360; transcript_id MSTRG.14360.7;
chr4	transdecoder	CDS	84218177	84218440	.	+	2	gene_name 98201625|hmcn1-8; gene_id MSTRG.14360; transcript_id MSTRG.14360.8;
chr4	transdecoder	CDS	84218177	84218440	.	+	2	gene_name 98201625|hmcn1-8; gene_id MSTRG.14360; transcript_id MSTRG.14360.9;
chr4	transdecoder	exon	84218177	84218440	.	+	.	gene_name 98201625|hmcn1-8; gene_id MSTRG.14360; transcript_id MSTRG.14360.10;
chr4	transdecoder	exon	84218177	84218440	.	+	.	gene_name 98201625|hmcn1-8; gene_id MSTRG.14360; transcript_id MSTRG.14360.2;
chr4	transdecoder	exon	84218177	84218440	.	+	.	gene_name 98201625|hmcn1-8; gene_id MSTRG.14360; transcript_id MSTRG.14360.4;
chr4	transdecoder	exon	84218177	84218440	.	+	.	gene_name 98201625|hmcn1-8; gene_id MSTRG.14360; transcript_id MSTRG.14360.5;
chr4	transdecoder	exon	84218177	84218440	.	+	.	gene_name 98201625|hmcn1-8; gene_id MSTRG.14360; transcript_id MSTRG.14360.6;
chr4	transdecoder	exon	84218177	84218440	.	+	.	gene_name 98201625|hmcn1-8; gene_id MSTRG.14360; transcript_id MSTRG.14360.7;
chr4	transdecoder	exon	84218177	84218440	.	+	.	gene_name 98201625|hmcn1-8; gene_id MSTRG.14360; transcript_id MSTRG.14360.8;
chr4	transdecoder	exon	84218177	84218440	.	+	.	gene_name 98201625|hmcn1-8; gene_id MSTRG.14360; transcript_id MSTRG.14360.9;
chr4	transdecoder	CDS	84219369	84219469	.	+	2	gene_name 98201625|hmcn1-8; gene_id MSTRG.14360; transcript_id MSTRG.14360.10;
chr4	transdecoder	CDS	84219369	84219469	.	+	2	gene_name 98201625|hmcn1-8; gene_id MSTRG.14360; transcript_id MSTRG.14360.2;
chr4	transdecoder	CDS	84219369	84219469	.	+	2	gene_name 98201625|hmcn1-8; gene_id MSTRG.14360; transcript_id MSTRG.14360.4;
chr4	transdecoder	CDS	84219369	84219469	.	+	2	gene_name 98201625|hmcn1-8; gene_id MSTRG.14360; transcript_id MSTRG.14360.5;
chr4	transdecoder	CDS	84219369	84219469	.	+	2	gene_name 98201625|hmcn1-8; gene_id MSTRG.14360; transcript_id MSTRG.14360.6;
chr4	transdecoder	CDS	84219369	84219469	.	+	2	gene_name 98201625|hmcn1-8; gene_id MSTRG.14360; transcript_id MSTRG.14360.7;
chr4	transdecoder	CDS	84219369	84219469	.	+	2	gene_name 98201625|hmcn1-8; gene_id MSTRG.14360; transcript_id MSTRG.14360.8;
chr4	transdecoder	CDS	84219369	84219469	.	+	2	gene_name 98201625|hmcn1-8; gene_id MSTRG.14360; transcript_id MSTRG.14360.9;
chr4	transdecoder	exon	84219369	84219469	.	+	.	gene_name 98201625|hmcn1-8; gene_id MSTRG.14360; transcript_id MSTRG.14360.10;
chr4	transdecoder	exon	84219369	84219469	.	+	.	gene_name 98201625|hmcn1-8; gene_id MSTRG.14360; transcript_id MSTRG.14360.2;
chr4	transdecoder	exon	84219369	84219469	.	+	.	gene_name 98201625|hmcn1-8; gene_id MSTRG.14360; transcript_id MSTRG.14360.4;
chr4	transdecoder	exon	84219369	84219469	.	+	.	gene_name 98201625|hmcn1-8; gene_id MSTRG.14360; transcript_id MSTRG.14360.5;
chr4	transdecoder	exon	84219369	84219469	.	+	.	gene_name 98201625|hmcn1-8; gene_id MSTRG.14360; transcript_id MSTRG.14360.6;
chr4	transdecoder	exon	84219369	84219469	.	+	.	gene_name 98201625|hmcn1-8; gene_id MSTRG.14360; transcript_id MSTRG.14360.7;
chr4	transdecoder	exon	84219369	84219469	.	+	.	gene_name 98201625|hmcn1-8; gene_id MSTRG.14360; transcript_id MSTRG.14360.8;
chr4	transdecoder	exon	84219369	84219469	.	+	.	gene_name 98201625|hmcn1-8; gene_id MSTRG.14360; transcript_id MSTRG.14360.9;
chr4	transdecoder	CDS	84226488	84226502	.	+	0	gene_name 98201625|hmcn1-8; gene_id MSTRG.14360; transcript_id MSTRG.14360.5;
chr4	transdecoder	exon	84226488	84227000	.	+	.	gene_name 98201625|hmcn1-8; gene_id MSTRG.14360; transcript_id MSTRG.14360.5;
chr4	transdecoder	three_prime_utr	84226503	84227000	.	+	.	gene_name 98201625|hmcn1-8; gene_id MSTRG.14360; transcript_id MSTRG.14360.5;
chr4	transdecoder	CDS	84227001	84227226	.	+	0	gene_name 98201625|hmcn1-8; gene_id MSTRG.14360; transcript_id MSTRG.14360.10;
chr4	transdecoder	CDS	84227001	84227226	.	+	0	gene_name 98201625|hmcn1-8; gene_id MSTRG.14360; transcript_id MSTRG.14360.2;
chr4	transdecoder	CDS	84227001	84227226	.	+	0	gene_name 98201625|hmcn1-8; gene_id MSTRG.14360; transcript_id MSTRG.14360.4;
chr4	transdecoder	CDS	84227001	84227226	.	+	0	gene_name 98201625|hmcn1-8; gene_id MSTRG.14360; transcript_id MSTRG.14360.6;
chr4	transdecoder	CDS	84227001	84227226	.	+	0	gene_name 98201625|hmcn1-8; gene_id MSTRG.14360; transcript_id MSTRG.14360.7;
chr4	transdecoder	CDS	84227001	84227226	.	+	0	gene_name 98201625|hmcn1-8; gene_id MSTRG.14360; transcript_id MSTRG.14360.8;
chr4	transdecoder	CDS	84227001	84227226	.	+	0	gene_name 98201625|hmcn1-8; gene_id MSTRG.14360; transcript_id MSTRG.14360.9;
chr4	transdecoder	exon	84227001	84227226	.	+	.	gene_name 98201625|hmcn1-8; gene_id MSTRG.14360; transcript_id MSTRG.14360.10;
chr4	transdecoder	exon	84227001	84227226	.	+	.	gene_name 98201625|hmcn1-8; gene_id MSTRG.14360; transcript_id MSTRG.14360.2;
chr4	transdecoder	exon	84227001	84227226	.	+	.	gene_name 98201625|hmcn1-8; gene_id MSTRG.14360; transcript_id MSTRG.14360.4;
chr4	transdecoder	exon	84227001	84227226	.	+	.	gene_name 98201625|hmcn1-8; gene_id MSTRG.14360; transcript_id MSTRG.14360.6;
chr4	transdecoder	exon	84227001	84227226	.	+	.	gene_name 98201625|hmcn1-8; gene_id MSTRG.14360; transcript_id MSTRG.14360.7;
chr4	transdecoder	exon	84227001	84227226	.	+	.	gene_name 98201625|hmcn1-8; gene_id MSTRG.14360; transcript_id MSTRG.14360.8;
chr4	transdecoder	exon	84227001	84227226	.	+	.	gene_name 98201625|hmcn1-8; gene_id MSTRG.14360; transcript_id MSTRG.14360.9;
chr4	transdecoder	CDS	84235491	84235633	.	+	2	gene_name 98201625|hmcn1-8; gene_id MSTRG.14360; transcript_id MSTRG.14360.10;
chr4	transdecoder	CDS	84235491	84235633	.	+	2	gene_name 98201625|hmcn1-8; gene_id MSTRG.14360; transcript_id MSTRG.14360.2;
chr4	transdecoder	CDS	84235491	84235633	.	+	2	gene_name 98201625|hmcn1-8; gene_id MSTRG.14360; transcript_id MSTRG.14360.4;
chr4	transdecoder	CDS	84235491	84235633	.	+	2	gene_name 98201625|hmcn1-8; gene_id MSTRG.14360; transcript_id MSTRG.14360.6;
chr4	transdecoder	CDS	84235491	84235633	.	+	2	gene_name 98201625|hmcn1-8; gene_id MSTRG.14360; transcript_id MSTRG.14360.7;
chr4	transdecoder	CDS	84235491	84235633	.	+	2	gene_name 98201625|hmcn1-8; gene_id MSTRG.14360; transcript_id MSTRG.14360.8;
chr4	transdecoder	CDS	84235491	84235633	.	+	2	gene_name 98201625|hmcn1-8; gene_id MSTRG.14360; transcript_id MSTRG.14360.9;
chr4	transdecoder	exon	84235491	84235633	.	+	.	gene_name 98201625|hmcn1-8; gene_id MSTRG.14360; transcript_id MSTRG.14360.10;
chr4	transdecoder	exon	84235491	84235633	.	+	.	gene_name 98201625|hmcn1-8; gene_id MSTRG.14360; transcript_id MSTRG.14360.2;
chr4	transdecoder	exon	84235491	84235633	.	+	.	gene_name 98201625|hmcn1-8; gene_id MSTRG.14360; transcript_id MSTRG.14360.4;
chr4	transdecoder	exon	84235491	84235633	.	+	.	gene_name 98201625|hmcn1-8; gene_id MSTRG.14360; transcript_id MSTRG.14360.6;
chr4	transdecoder	exon	84235491	84235633	.	+	.	gene_name 98201625|hmcn1-8; gene_id MSTRG.14360; transcript_id MSTRG.14360.7;
chr4	transdecoder	exon	84235491	84235633	.	+	.	gene_name 98201625|hmcn1-8; gene_id MSTRG.14360; transcript_id MSTRG.14360.8;
chr4	transdecoder	exon	84235491	84235633	.	+	.	gene_name 98201625|hmcn1-8; gene_id MSTRG.14360; transcript_id MSTRG.14360.9;
chr4	transdecoder	CDS	84235705	84235836	.	+	0	gene_name 98201625|hmcn1-8; gene_id MSTRG.14360; transcript_id MSTRG.14360.6;
chr4	transdecoder	CDS	84235705	84235836	.	+	0	gene_name 98201625|hmcn1-8; gene_id MSTRG.14360; transcript_id MSTRG.14360.8;
chr4	transdecoder	CDS	84235705	84235837	.	+	0	gene_name 98201625|hmcn1-8; gene_id MSTRG.14360; transcript_id MSTRG.14360.10;
chr4	transdecoder	CDS	84235705	84235837	.	+	0	gene_name 98201625|hmcn1-8; gene_id MSTRG.14360; transcript_id MSTRG.14360.2;
chr4	transdecoder	CDS	84235705	84235837	.	+	0	gene_name 98201625|hmcn1-8; gene_id MSTRG.14360; transcript_id MSTRG.14360.4;
chr4	transdecoder	CDS	84235705	84235837	.	+	0	gene_name 98201625|hmcn1-8; gene_id MSTRG.14360; transcript_id MSTRG.14360.7;
chr4	transdecoder	CDS	84235705	84235837	.	+	0	gene_name 98201625|hmcn1-8; gene_id MSTRG.14360; transcript_id MSTRG.14360.9;
chr4	transdecoder	exon	84235705	84235837	.	+	.	gene_name 98201625|hmcn1-8; gene_id MSTRG.14360; transcript_id MSTRG.14360.10;
chr4	transdecoder	exon	84235705	84235837	.	+	.	gene_name 98201625|hmcn1-8; gene_id MSTRG.14360; transcript_id MSTRG.14360.2;
chr4	transdecoder	exon	84235705	84235837	.	+	.	gene_name 98201625|hmcn1-8; gene_id MSTRG.14360; transcript_id MSTRG.14360.4;
chr4	transdecoder	exon	84235705	84235837	.	+	.	gene_name 98201625|hmcn1-8; gene_id MSTRG.14360; transcript_id MSTRG.14360.6;
chr4	transdecoder	exon	84235705	84235837	.	+	.	gene_name 98201625|hmcn1-8; gene_id MSTRG.14360; transcript_id MSTRG.14360.7;
chr4	transdecoder	exon	84235705	84235837	.	+	.	gene_name 98201625|hmcn1-8; gene_id MSTRG.14360; transcript_id MSTRG.14360.8;
chr4	transdecoder	exon	84235705	84235837	.	+	.	gene_name 98201625|hmcn1-8; gene_id MSTRG.14360; transcript_id MSTRG.14360.9;
chr4	transdecoder	three_prime_utr	84235837	84235837	.	+	.	gene_name 98201625|hmcn1-8; gene_id MSTRG.14360; transcript_id MSTRG.14360.6;
chr4	transdecoder	three_prime_utr	84235837	84235837	.	+	.	gene_name 98201625|hmcn1-8; gene_id MSTRG.14360; transcript_id MSTRG.14360.8;
chr4	transdecoder	CDS	84240144	84240278	.	+	2	gene_name 98201625|hmcn1-8; gene_id MSTRG.14360; transcript_id MSTRG.14360.10;
chr4	transdecoder	CDS	84240144	84240278	.	+	2	gene_name 98201625|hmcn1-8; gene_id MSTRG.14360; transcript_id MSTRG.14360.2;
chr4	transdecoder	CDS	84240144	84240278	.	+	2	gene_name 98201625|hmcn1-8; gene_id MSTRG.14360; transcript_id MSTRG.14360.4;
chr4	transdecoder	CDS	84240144	84240278	.	+	2	gene_name 98201625|hmcn1-8; gene_id MSTRG.14360; transcript_id MSTRG.14360.7;
chr4	transdecoder	CDS	84240144	84240278	.	+	2	gene_name 98201625|hmcn1-8; gene_id MSTRG.14360; transcript_id MSTRG.14360.9;
chr4	transdecoder	exon	84240144	84240278	.	+	.	gene_name 98201625|hmcn1-8; gene_id MSTRG.14360; transcript_id MSTRG.14360.10;
chr4	transdecoder	exon	84240144	84240278	.	+	.	gene_name 98201625|hmcn1-8; gene_id MSTRG.14360; transcript_id MSTRG.14360.2;
chr4	transdecoder	exon	84240144	84240278	.	+	.	gene_name 98201625|hmcn1-8; gene_id MSTRG.14360; transcript_id MSTRG.14360.4;
chr4	transdecoder	exon	84240144	84240278	.	+	.	gene_name 98201625|hmcn1-8; gene_id MSTRG.14360; transcript_id MSTRG.14360.7;
chr4	transdecoder	exon	84240144	84240278	.	+	.	gene_name 98201625|hmcn1-8; gene_id MSTRG.14360; transcript_id MSTRG.14360.9;
chr4	transdecoder	CDS	84241651	84241731	.	+	2	gene_name 98201625|hmcn1-8; gene_id MSTRG.14360; transcript_id MSTRG.14360.10;
chr4	transdecoder	CDS	84241651	84241731	.	+	2	gene_name 98201625|hmcn1-8; gene_id MSTRG.14360; transcript_id MSTRG.14360.2;
chr4	transdecoder	CDS	84241651	84241731	.	+	2	gene_name 98201625|hmcn1-8; gene_id MSTRG.14360; transcript_id MSTRG.14360.4;
chr4	transdecoder	CDS	84241651	84241731	.	+	2	gene_name 98201625|hmcn1-8; gene_id MSTRG.14360; transcript_id MSTRG.14360.7;
chr4	transdecoder	CDS	84241651	84241731	.	+	2	gene_name 98201625|hmcn1-8; gene_id MSTRG.14360; transcript_id MSTRG.14360.9;
chr4	transdecoder	exon	84241651	84241731	.	+	.	gene_name 98201625|hmcn1-8; gene_id MSTRG.14360; transcript_id MSTRG.14360.10;
chr4	transdecoder	exon	84241651	84241731	.	+	.	gene_name 98201625|hmcn1-8; gene_id MSTRG.14360; transcript_id MSTRG.14360.2;
chr4	transdecoder	exon	84241651	84241731	.	+	.	gene_name 98201625|hmcn1-8; gene_id MSTRG.14360; transcript_id MSTRG.14360.4;
chr4	transdecoder	exon	84241651	84241731	.	+	.	gene_name 98201625|hmcn1-8; gene_id MSTRG.14360; transcript_id MSTRG.14360.7;
chr4	transdecoder	exon	84241651	84241731	.	+	.	gene_name 98201625|hmcn1-8; gene_id MSTRG.14360; transcript_id MSTRG.14360.9;
chr4	transdecoder	CDS	84243769	84244403	.	+	2	gene_name 98201625|hmcn1-8; gene_id MSTRG.14360; transcript_id MSTRG.14360.10;
chr4	transdecoder	CDS	84243769	84244403	.	+	2	gene_name 98201625|hmcn1-8; gene_id MSTRG.14360; transcript_id MSTRG.14360.2;
chr4	transdecoder	CDS	84243769	84244403	.	+	2	gene_name 98201625|hmcn1-8; gene_id MSTRG.14360; transcript_id MSTRG.14360.4;
chr4	transdecoder	CDS	84243769	84244403	.	+	2	gene_name 98201625|hmcn1-8; gene_id MSTRG.14360; transcript_id MSTRG.14360.7;
chr4	transdecoder	CDS	84243769	84244403	.	+	2	gene_name 98201625|hmcn1-8; gene_id MSTRG.14360; transcript_id MSTRG.14360.9;
chr4	transdecoder	exon	84243769	84244536	.	+	.	gene_name 98201625|hmcn1-8; gene_id MSTRG.14360; transcript_id MSTRG.14360.10;
chr4	transdecoder	exon	84243769	84244536	.	+	.	gene_name 98201625|hmcn1-8; gene_id MSTRG.14360; transcript_id MSTRG.14360.2;
chr4	transdecoder	exon	84243769	84244536	.	+	.	gene_name 98201625|hmcn1-8; gene_id MSTRG.14360; transcript_id MSTRG.14360.4;
chr4	transdecoder	exon	84243769	84244536	.	+	.	gene_name 98201625|hmcn1-8; gene_id MSTRG.14360; transcript_id MSTRG.14360.7;
chr4	transdecoder	exon	84243769	84244536	.	+	.	gene_name 98201625|hmcn1-8; gene_id MSTRG.14360; transcript_id MSTRG.14360.9;
chr4	transdecoder	three_prime_utr	84244404	84244536	.	+	.	gene_name 98201625|hmcn1-8; gene_id MSTRG.14360; transcript_id MSTRG.14360.10;
chr4	transdecoder	three_prime_utr	84244404	84244536	.	+	.	gene_name 98201625|hmcn1-8; gene_id MSTRG.14360; transcript_id MSTRG.14360.2;
chr4	transdecoder	three_prime_utr	84244404	84244536	.	+	.	gene_name 98201625|hmcn1-8; gene_id MSTRG.14360; transcript_id MSTRG.14360.4;
chr4	transdecoder	three_prime_utr	84244404	84244536	.	+	.	gene_name 98201625|hmcn1-8; gene_id MSTRG.14360; transcript_id MSTRG.14360.7;
chr4	transdecoder	three_prime_utr	84244404	84244536	.	+	.	gene_name 98201625|hmcn1-8; gene_id MSTRG.14360; transcript_id MSTRG.14360.9;
chr4	transdecoder	three_prime_utr	84257931	84258035	.	-	.	gene_name 98200228|anfy1; gene_id MSTRG.14361; transcript_id MSTRG.14361.1;
chr4	transdecoder	exon	84257931	84260122	.	-	.	gene_name 98200228|anfy1; gene_id MSTRG.14361; transcript_id MSTRG.14361.1;
chr4	transdecoder	gene	84257931	84325066	.	-	.	gene_name 98200228|anfy1; gene_id MSTRG.14361; transcript_id NA; gene_biotype protein_coding; Info ORF type:5prime_partial (+),score=208.39,sp|Q9P2R3|ANFY1_HUMAN|34.245|6.15e-119; ref_name 98200228|anfy1; class_code j; inherit_ref TRUE;
chr4	transdecoder	transcript	84257931	84325066	.	-	.	gene_name 98200228|anfy1; gene_id MSTRG.14361; transcript_id MSTRG.14361.1; gene_biotype protein_coding; Info ORF type:5prime_partial (+),score=208.39,sp|Q9P2R3|ANFY1_HUMAN|34.245|6.15e-119; ref_name 98200228|anfy1; class_code j; inherit_ref TRUE;
chr4	transdecoder	three_prime_utr	84257933	84258035	.	-	.	gene_name 98200228|anfy1; gene_id MSTRG.14361; transcript_id MSTRG.14361.2;
chr4	transdecoder	exon	84257933	84260122	.	-	.	gene_name 98200228|anfy1; gene_id MSTRG.14361; transcript_id MSTRG.14361.2;
chr4	transdecoder	transcript	84257933	84325066	.	-	.	gene_name 98200228|anfy1; gene_id MSTRG.14361; transcript_id MSTRG.14361.2; gene_biotype protein_coding; Info ORF type:5prime_partial (+),score=208.39,sp|Q9P2R3|ANFY1_HUMAN|34.245|6.15e-119; ref_name 98200228|anfy1; class_code j; inherit_ref TRUE;
chr4	StringTie	exon	84257958	84258730	.	+	.	gene_name 98307196|unknown-18656; gene_id MSTRG.14362; transcript_id MSTRG.14362.1;
chr4	StringTie	transcript	84257958	84259173	.	+	.	gene_name 98307196|unknown-18656; gene_id MSTRG.14362; transcript_id MSTRG.14362.1; gene_biotype protein_coding_antisense; Info NA; ref_name 98200228|anfy1; class_code x; inherit_ref FALSE;
chr4	transdecoder	CDS	84258036	84260122	.	-	2	gene_name 98200228|anfy1; gene_id MSTRG.14361; transcript_id MSTRG.14361.1;
chr4	transdecoder	CDS	84258036	84260122	.	-	2	gene_name 98200228|anfy1; gene_id MSTRG.14361; transcript_id MSTRG.14361.2;
chr4	StringTie	exon	84258803	84259173	.	+	.	gene_name 98307196|unknown-18656; gene_id MSTRG.14362; transcript_id MSTRG.14362.1;
chr4	transdecoder	CDS	84259752	84260122	.	-	2	gene_name 98200228|anfy1; gene_id MSTRG.14361; transcript_id MSTRG.14361.3;
chr4	transdecoder	exon	84259752	84260122	.	-	.	gene_name 98200228|anfy1; gene_id MSTRG.14361; transcript_id MSTRG.14361.3;
chr4	transdecoder	transcript	84259752	84325066	.	-	.	gene_name 98200228|anfy1; gene_id MSTRG.14361; transcript_id MSTRG.14361.3; gene_biotype protein_coding; Info ORF type:5prime_partial (+),score=208.39,sp|Q9P2R3|ANFY1_HUMAN|34.245|6.15e-119; ref_name 98200228|anfy1; class_code j; inherit_ref TRUE;
chr4	transdecoder	CDS	84260949	84260990	.	-	2	gene_name 98200228|anfy1; gene_id MSTRG.14361; transcript_id MSTRG.14361.1;
chr4	transdecoder	CDS	84260949	84260990	.	-	2	gene_name 98200228|anfy1; gene_id MSTRG.14361; transcript_id MSTRG.14361.2;
chr4	transdecoder	CDS	84260949	84260990	.	-	2	gene_name 98200228|anfy1; gene_id MSTRG.14361; transcript_id MSTRG.14361.3;
chr4	transdecoder	exon	84260949	84260990	.	-	.	gene_name 98200228|anfy1; gene_id MSTRG.14361; transcript_id MSTRG.14361.1;
chr4	transdecoder	exon	84260949	84260990	.	-	.	gene_name 98200228|anfy1; gene_id MSTRG.14361; transcript_id MSTRG.14361.2;
chr4	transdecoder	exon	84260949	84260990	.	-	.	gene_name 98200228|anfy1; gene_id MSTRG.14361; transcript_id MSTRG.14361.3;
chr4	transdecoder	CDS	84261032	84261371	.	-	0	gene_name 98200228|anfy1; gene_id MSTRG.14361; transcript_id MSTRG.14361.1;
chr4	transdecoder	CDS	84261032	84261371	.	-	0	gene_name 98200228|anfy1; gene_id MSTRG.14361; transcript_id MSTRG.14361.2;
chr4	transdecoder	CDS	84261032	84261371	.	-	0	gene_name 98200228|anfy1; gene_id MSTRG.14361; transcript_id MSTRG.14361.3;
chr4	transdecoder	exon	84261032	84261371	.	-	.	gene_name 98200228|anfy1; gene_id MSTRG.14361; transcript_id MSTRG.14361.1;
chr4	transdecoder	exon	84261032	84261371	.	-	.	gene_name 98200228|anfy1; gene_id MSTRG.14361; transcript_id MSTRG.14361.2;
chr4	transdecoder	exon	84261032	84261371	.	-	.	gene_name 98200228|anfy1; gene_id MSTRG.14361; transcript_id MSTRG.14361.3;
chr4	transdecoder	CDS	84262696	84262973	.	-	2	gene_name 98200228|anfy1; gene_id MSTRG.14361; transcript_id MSTRG.14361.1;
chr4	transdecoder	CDS	84262696	84262973	.	-	2	gene_name 98200228|anfy1; gene_id MSTRG.14361; transcript_id MSTRG.14361.2;
chr4	transdecoder	CDS	84262696	84262973	.	-	2	gene_name 98200228|anfy1; gene_id MSTRG.14361; transcript_id MSTRG.14361.3;
chr4	transdecoder	exon	84262696	84262973	.	-	.	gene_name 98200228|anfy1; gene_id MSTRG.14361; transcript_id MSTRG.14361.1;
chr4	transdecoder	exon	84262696	84262973	.	-	.	gene_name 98200228|anfy1; gene_id MSTRG.14361; transcript_id MSTRG.14361.2;
chr4	transdecoder	exon	84262696	84262973	.	-	.	gene_name 98200228|anfy1; gene_id MSTRG.14361; transcript_id MSTRG.14361.3;
chr4	transdecoder	CDS	84263731	84263965	.	-	0	gene_name 98200228|anfy1; gene_id MSTRG.14361; transcript_id MSTRG.14361.1;
chr4	transdecoder	CDS	84263731	84263965	.	-	0	gene_name 98200228|anfy1; gene_id MSTRG.14361; transcript_id MSTRG.14361.2;
chr4	transdecoder	CDS	84263731	84263965	.	-	0	gene_name 98200228|anfy1; gene_id MSTRG.14361; transcript_id MSTRG.14361.3;
chr4	transdecoder	exon	84263731	84263965	.	-	.	gene_name 98200228|anfy1; gene_id MSTRG.14361; transcript_id MSTRG.14361.1;
chr4	transdecoder	exon	84263731	84263965	.	-	.	gene_name 98200228|anfy1; gene_id MSTRG.14361; transcript_id MSTRG.14361.2;
chr4	transdecoder	exon	84263731	84263965	.	-	.	gene_name 98200228|anfy1; gene_id MSTRG.14361; transcript_id MSTRG.14361.3;
chr4	transdecoder	CDS	84264370	84264731	.	-	2	gene_name 98200228|anfy1; gene_id MSTRG.14361; transcript_id MSTRG.14361.1;
chr4	transdecoder	CDS	84264370	84264731	.	-	2	gene_name 98200228|anfy1; gene_id MSTRG.14361; transcript_id MSTRG.14361.2;
chr4	transdecoder	exon	84264370	84264731	.	-	.	gene_name 98200228|anfy1; gene_id MSTRG.14361; transcript_id MSTRG.14361.1;
chr4	transdecoder	exon	84264370	84264731	.	-	.	gene_name 98200228|anfy1; gene_id MSTRG.14361; transcript_id MSTRG.14361.2;
chr4	transdecoder	three_prime_utr	84270820	84271934	.	-	.	gene_name 98200228|anfy1; gene_id MSTRG.14361; transcript_id MSTRG.14361.4;
chr4	transdecoder	exon	84270820	84272050	.	-	.	gene_name 98200228|anfy1; gene_id MSTRG.14361; transcript_id MSTRG.14361.4;
chr4	transdecoder	transcript	84270820	84325066	.	-	.	gene_name 98200228|anfy1; gene_id MSTRG.14361; transcript_id MSTRG.14361.4; gene_biotype protein_coding; Info ORF type:5prime_partial (+),score=208.39,sp|Q9P2R3|ANFY1_HUMAN|34.245|6.15e-119; ref_name 98200228|anfy1; class_code j; inherit_ref TRUE;
chr4	transdecoder	CDS	84271935	84272050	.	-	2	gene_name 98200228|anfy1; gene_id MSTRG.14361; transcript_id MSTRG.14361.4;
chr4	transdecoder	CDS	84323530	84323547	.	-	2	gene_name 98200228|anfy1; gene_id MSTRG.14361; transcript_id MSTRG.14361.1;
chr4	transdecoder	exon	84323530	84323547	.	-	.	gene_name 98200228|anfy1; gene_id MSTRG.14361; transcript_id MSTRG.14361.1;
chr4	transdecoder	CDS	84323947	84324140	.	-	0	gene_name 98200228|anfy1; gene_id MSTRG.14361; transcript_id MSTRG.14361.3;
chr4	transdecoder	CDS	84323947	84324140	.	-	1	gene_name 98200228|anfy1; gene_id MSTRG.14361; transcript_id MSTRG.14361.1;
chr4	transdecoder	CDS	84323947	84324140	.	-	1	gene_name 98200228|anfy1; gene_id MSTRG.14361; transcript_id MSTRG.14361.2;
chr4	transdecoder	CDS	84323947	84324140	.	-	1	gene_name 98200228|anfy1; gene_id MSTRG.14361; transcript_id MSTRG.14361.4;
chr4	transdecoder	exon	84323947	84324140	.	-	.	gene_name 98200228|anfy1; gene_id MSTRG.14361; transcript_id MSTRG.14361.1;
chr4	transdecoder	exon	84323947	84324140	.	-	.	gene_name 98200228|anfy1; gene_id MSTRG.14361; transcript_id MSTRG.14361.2;
chr4	transdecoder	exon	84323947	84324140	.	-	.	gene_name 98200228|anfy1; gene_id MSTRG.14361; transcript_id MSTRG.14361.3;
chr4	transdecoder	exon	84323947	84324140	.	-	.	gene_name 98200228|anfy1; gene_id MSTRG.14361; transcript_id MSTRG.14361.4;
chr4	transdecoder	CDS	84324816	84325066	.	-	0	gene_name 98200228|anfy1; gene_id MSTRG.14361; transcript_id MSTRG.14361.1;
chr4	transdecoder	CDS	84324816	84325066	.	-	0	gene_name 98200228|anfy1; gene_id MSTRG.14361; transcript_id MSTRG.14361.2;
chr4	transdecoder	CDS	84324816	84325066	.	-	0	gene_name 98200228|anfy1; gene_id MSTRG.14361; transcript_id MSTRG.14361.3;
chr4	transdecoder	CDS	84324816	84325066	.	-	0	gene_name 98200228|anfy1; gene_id MSTRG.14361; transcript_id MSTRG.14361.4;
chr4	transdecoder	exon	84324816	84325066	.	-	.	gene_name 98200228|anfy1; gene_id MSTRG.14361; transcript_id MSTRG.14361.1;
chr4	transdecoder	exon	84324816	84325066	.	-	.	gene_name 98200228|anfy1; gene_id MSTRG.14361; transcript_id MSTRG.14361.2;
chr4	transdecoder	exon	84324816	84325066	.	-	.	gene_name 98200228|anfy1; gene_id MSTRG.14361; transcript_id MSTRG.14361.3;
chr4	transdecoder	exon	84324816	84325066	.	-	.	gene_name 98200228|anfy1; gene_id MSTRG.14361; transcript_id MSTRG.14361.4;
chr4	StringTie	exon	84348398	84348895	.	-	.	gene_name 98307197|unknown-18657; gene_id MSTRG.14363; transcript_id MSTRG.14363.1;
chr4	StringTie	transcript	84348398	84351681	.	-	.	gene_name 98307197|unknown-18657; gene_id MSTRG.14363; transcript_id MSTRG.14363.1; gene_biotype protein_coding_antisense; Info NA; ref_name -; class_code u; inherit_ref FALSE;
chr4	StringTie	exon	84348573	84348895	.	-	.	gene_name 98307197|unknown-18657; gene_id MSTRG.14363; transcript_id MSTRG.14363.2;
chr4	StringTie	transcript	84348573	84351633	.	-	.	gene_name 98307197|unknown-18657; gene_id MSTRG.14363; transcript_id MSTRG.14363.2; gene_biotype protein_coding_antisense; Info NA; ref_name -; class_code u; inherit_ref FALSE;
chr4	StringTie	exon	84349119	84349277	.	-	.	gene_name 98307197|unknown-18657; gene_id MSTRG.14363; transcript_id MSTRG.14363.1;
chr4	StringTie	exon	84349119	84351270	.	-	.	gene_name 98307197|unknown-18657; gene_id MSTRG.14363; transcript_id MSTRG.14363.2;
chr4	StringTie	exon	84349481	84349624	.	-	.	gene_name 98307197|unknown-18657; gene_id MSTRG.14363; transcript_id MSTRG.14363.1;
chr4	StringTie	exon	84350741	84351270	.	-	.	gene_name 98307197|unknown-18657; gene_id MSTRG.14363; transcript_id MSTRG.14363.1;
chr4	StringTie	exon	84351470	84351633	.	-	.	gene_name 98307197|unknown-18657; gene_id MSTRG.14363; transcript_id MSTRG.14363.2;
chr4	StringTie	exon	84351661	84351681	.	-	.	gene_name 98307197|unknown-18657; gene_id MSTRG.14363; transcript_id MSTRG.14363.1;
chr4	transdecoder	five_prime_utr	84360346	84360347	.	+	.	gene_name 98037592|sidt1-3; gene_id MSTRG.14364; transcript_id MSTRG.14364.2;
chr4	transdecoder	five_prime_utr	84360346	84360347	.	+	.	gene_name 98037592|sidt1-3; gene_id MSTRG.14364; transcript_id MSTRG.14364.3;
chr4	transdecoder	exon	84360346	84360494	.	+	.	gene_name 98037592|sidt1-3; gene_id MSTRG.14364; transcript_id MSTRG.14364.1;
chr4	transdecoder	exon	84360346	84360494	.	+	.	gene_name 98037592|sidt1-3; gene_id MSTRG.14364; transcript_id MSTRG.14364.2;
chr4	transdecoder	exon	84360346	84360494	.	+	.	gene_name 98037592|sidt1-3; gene_id MSTRG.14364; transcript_id MSTRG.14364.3;
chr4	transdecoder	five_prime_utr	84360346	84360494	.	+	.	gene_name 98037592|sidt1-3; gene_id MSTRG.14364; transcript_id MSTRG.14364.1;
chr4	transdecoder	gene	84360346	84555972	.	+	.	gene_name 98037592|sidt1-3; gene_id MSTRG.14364; transcript_id NA; gene_biotype protein_coding; Info ORF type:complete (+),score=62.21,sp|Q9NXL6|SIDT1_HUMAN|34.149|2.13e-122; ref_name 98037592|sidt1-3; class_code j; inherit_ref TRUE;
chr4	transdecoder	transcript	84360346	84555972	.	+	.	gene_name 98037592|sidt1-3; gene_id MSTRG.14364; transcript_id MSTRG.14364.1; gene_biotype protein_coding; Info ORF type:complete (+),score=62.21,sp|Q9NXL6|SIDT1_HUMAN|34.149|2.13e-122; ref_name 98037592|sidt1-3; class_code j; inherit_ref TRUE;
chr4	transdecoder	transcript	84360346	84555972	.	+	.	gene_name 98037592|sidt1-3; gene_id MSTRG.14364; transcript_id MSTRG.14364.2; gene_biotype protein_coding; Info ORF type:complete (+),score=62.21,sp|Q9NXL6|SIDT1_HUMAN|34.149|2.13e-122; ref_name 98037592|sidt1-3; class_code j; inherit_ref TRUE;
chr4	transdecoder	transcript	84360346	84555972	.	+	.	gene_name 98037592|sidt1-3; gene_id MSTRG.14364; transcript_id MSTRG.14364.3; gene_biotype protein_coding; Info ORF type:complete (+),score=62.21,sp|Q9NXL6|SIDT1_HUMAN|34.149|2.13e-122; ref_name 98037592|sidt1-3; class_code j; inherit_ref TRUE;
chr4	transdecoder	CDS	84360348	84360494	.	+	0	gene_name 98037592|sidt1-3; gene_id MSTRG.14364; transcript_id MSTRG.14364.2;
chr4	transdecoder	CDS	84360348	84360494	.	+	0	gene_name 98037592|sidt1-3; gene_id MSTRG.14364; transcript_id MSTRG.14364.3;
chr4	transdecoder	five_prime_utr	84360540	84360647	.	+	.	gene_name 98037592|sidt1-3; gene_id MSTRG.14364; transcript_id MSTRG.14364.1;
chr4	transdecoder	CDS	84360540	84360658	.	+	0	gene_name 98037592|sidt1-3; gene_id MSTRG.14364; transcript_id MSTRG.14364.2;
chr4	transdecoder	CDS	84360540	84360658	.	+	0	gene_name 98037592|sidt1-3; gene_id MSTRG.14364; transcript_id MSTRG.14364.3;
chr4	transdecoder	exon	84360540	84360658	.	+	.	gene_name 98037592|sidt1-3; gene_id MSTRG.14364; transcript_id MSTRG.14364.1;
chr4	transdecoder	exon	84360540	84360658	.	+	.	gene_name 98037592|sidt1-3; gene_id MSTRG.14364; transcript_id MSTRG.14364.2;
chr4	transdecoder	exon	84360540	84360658	.	+	.	gene_name 98037592|sidt1-3; gene_id MSTRG.14364; transcript_id MSTRG.14364.3;
chr4	transdecoder	CDS	84360648	84360658	.	+	0	gene_name 98037592|sidt1-3; gene_id MSTRG.14364; transcript_id MSTRG.14364.1;
chr4	transdecoder	CDS	84361231	84361386	.	+	1	gene_name 98037592|sidt1-3; gene_id MSTRG.14364; transcript_id MSTRG.14364.1;
chr4	transdecoder	CDS	84361231	84361386	.	+	1	gene_name 98037592|sidt1-3; gene_id MSTRG.14364; transcript_id MSTRG.14364.2;
chr4	transdecoder	CDS	84361231	84361386	.	+	1	gene_name 98037592|sidt1-3; gene_id MSTRG.14364; transcript_id MSTRG.14364.3;
chr4	transdecoder	exon	84361231	84361386	.	+	.	gene_name 98037592|sidt1-3; gene_id MSTRG.14364; transcript_id MSTRG.14364.1;
chr4	transdecoder	exon	84361231	84361386	.	+	.	gene_name 98037592|sidt1-3; gene_id MSTRG.14364; transcript_id MSTRG.14364.2;
chr4	transdecoder	exon	84361231	84361386	.	+	.	gene_name 98037592|sidt1-3; gene_id MSTRG.14364; transcript_id MSTRG.14364.3;
chr4	transdecoder	CDS	84369825	84369957	.	+	1	gene_name 98037592|sidt1-3; gene_id MSTRG.14364; transcript_id MSTRG.14364.1;
chr4	transdecoder	CDS	84369825	84369957	.	+	1	gene_name 98037592|sidt1-3; gene_id MSTRG.14364; transcript_id MSTRG.14364.2;
chr4	transdecoder	CDS	84369825	84369957	.	+	1	gene_name 98037592|sidt1-3; gene_id MSTRG.14364; transcript_id MSTRG.14364.3;
chr4	transdecoder	exon	84369825	84369957	.	+	.	gene_name 98037592|sidt1-3; gene_id MSTRG.14364; transcript_id MSTRG.14364.1;
chr4	transdecoder	exon	84369825	84369957	.	+	.	gene_name 98037592|sidt1-3; gene_id MSTRG.14364; transcript_id MSTRG.14364.2;
chr4	transdecoder	exon	84369825	84369957	.	+	.	gene_name 98037592|sidt1-3; gene_id MSTRG.14364; transcript_id MSTRG.14364.3;
chr4	transdecoder	CDS	84372013	84372093	.	+	0	gene_name 98037592|sidt1-3; gene_id MSTRG.14364; transcript_id MSTRG.14364.1;
chr4	transdecoder	CDS	84372013	84372093	.	+	0	gene_name 98037592|sidt1-3; gene_id MSTRG.14364; transcript_id MSTRG.14364.2;
chr4	transdecoder	CDS	84372013	84372093	.	+	0	gene_name 98037592|sidt1-3; gene_id MSTRG.14364; transcript_id MSTRG.14364.3;
chr4	transdecoder	exon	84372013	84372093	.	+	.	gene_name 98037592|sidt1-3; gene_id MSTRG.14364; transcript_id MSTRG.14364.1;
chr4	transdecoder	exon	84372013	84372093	.	+	.	gene_name 98037592|sidt1-3; gene_id MSTRG.14364; transcript_id MSTRG.14364.2;
chr4	transdecoder	exon	84372013	84372093	.	+	.	gene_name 98037592|sidt1-3; gene_id MSTRG.14364; transcript_id MSTRG.14364.3;
chr4	transdecoder	CDS	84394915	84395038	.	+	0	gene_name 98037592|sidt1-3; gene_id MSTRG.14364; transcript_id MSTRG.14364.1;
chr4	transdecoder	CDS	84394915	84395038	.	+	0	gene_name 98037592|sidt1-3; gene_id MSTRG.14364; transcript_id MSTRG.14364.2;
chr4	transdecoder	CDS	84394915	84395038	.	+	0	gene_name 98037592|sidt1-3; gene_id MSTRG.14364; transcript_id MSTRG.14364.3;
chr4	transdecoder	exon	84394915	84395038	.	+	.	gene_name 98037592|sidt1-3; gene_id MSTRG.14364; transcript_id MSTRG.14364.1;
chr4	transdecoder	exon	84394915	84395038	.	+	.	gene_name 98037592|sidt1-3; gene_id MSTRG.14364; transcript_id MSTRG.14364.2;
chr4	transdecoder	exon	84394915	84395038	.	+	.	gene_name 98037592|sidt1-3; gene_id MSTRG.14364; transcript_id MSTRG.14364.3;
chr4	transdecoder	CDS	84397751	84397804	.	+	2	gene_name 98037592|sidt1-3; gene_id MSTRG.14364; transcript_id MSTRG.14364.1;
chr4	transdecoder	CDS	84397751	84397804	.	+	2	gene_name 98037592|sidt1-3; gene_id MSTRG.14364; transcript_id MSTRG.14364.2;
chr4	transdecoder	CDS	84397751	84397804	.	+	2	gene_name 98037592|sidt1-3; gene_id MSTRG.14364; transcript_id MSTRG.14364.3;
chr4	transdecoder	exon	84397751	84397804	.	+	.	gene_name 98037592|sidt1-3; gene_id MSTRG.14364; transcript_id MSTRG.14364.1;
chr4	transdecoder	exon	84397751	84397804	.	+	.	gene_name 98037592|sidt1-3; gene_id MSTRG.14364; transcript_id MSTRG.14364.2;
chr4	transdecoder	exon	84397751	84397804	.	+	.	gene_name 98037592|sidt1-3; gene_id MSTRG.14364; transcript_id MSTRG.14364.3;
chr4	transdecoder	CDS	84412634	84412727	.	+	2	gene_name 98037592|sidt1-3; gene_id MSTRG.14364; transcript_id MSTRG.14364.1;
chr4	transdecoder	CDS	84412634	84412727	.	+	2	gene_name 98037592|sidt1-3; gene_id MSTRG.14364; transcript_id MSTRG.14364.2;
chr4	transdecoder	CDS	84412634	84412727	.	+	2	gene_name 98037592|sidt1-3; gene_id MSTRG.14364; transcript_id MSTRG.14364.3;
chr4	transdecoder	exon	84412634	84412727	.	+	.	gene_name 98037592|sidt1-3; gene_id MSTRG.14364; transcript_id MSTRG.14364.1;
chr4	transdecoder	exon	84412634	84412727	.	+	.	gene_name 98037592|sidt1-3; gene_id MSTRG.14364; transcript_id MSTRG.14364.2;
chr4	transdecoder	exon	84412634	84412727	.	+	.	gene_name 98037592|sidt1-3; gene_id MSTRG.14364; transcript_id MSTRG.14364.3;
chr4	transdecoder	CDS	84414304	84414329	.	+	1	gene_name 98037592|sidt1-3; gene_id MSTRG.14364; transcript_id MSTRG.14364.1;
chr4	transdecoder	CDS	84414304	84414329	.	+	1	gene_name 98037592|sidt1-3; gene_id MSTRG.14364; transcript_id MSTRG.14364.2;
chr4	transdecoder	CDS	84414304	84414329	.	+	1	gene_name 98037592|sidt1-3; gene_id MSTRG.14364; transcript_id MSTRG.14364.3;
chr4	transdecoder	exon	84414304	84414329	.	+	.	gene_name 98037592|sidt1-3; gene_id MSTRG.14364; transcript_id MSTRG.14364.1;
chr4	transdecoder	exon	84414304	84414329	.	+	.	gene_name 98037592|sidt1-3; gene_id MSTRG.14364; transcript_id MSTRG.14364.2;
chr4	transdecoder	exon	84414304	84414329	.	+	.	gene_name 98037592|sidt1-3; gene_id MSTRG.14364; transcript_id MSTRG.14364.3;
chr4	transdecoder	CDS	84417154	84417166	.	+	2	gene_name 98037592|sidt1-3; gene_id MSTRG.14364; transcript_id MSTRG.14364.2;
chr4	transdecoder	exon	84417154	84417166	.	+	.	gene_name 98037592|sidt1-3; gene_id MSTRG.14364; transcript_id MSTRG.14364.2;
chr4	transdecoder	CDS	84426731	84426750	.	+	2	gene_name 98037592|sidt1-3; gene_id MSTRG.14364; transcript_id MSTRG.14364.3;
chr4	transdecoder	exon	84426731	84426767	.	+	.	gene_name 98037592|sidt1-3; gene_id MSTRG.14364; transcript_id MSTRG.14364.3;
chr4	transdecoder	CDS	84434565	84434577	.	+	1	gene_name 98037592|sidt1-3; gene_id MSTRG.14364; transcript_id MSTRG.14364.2;
chr4	transdecoder	CDS	84434565	84434686	.	+	2	gene_name 98037592|sidt1-3; gene_id MSTRG.14364; transcript_id MSTRG.14364.1;
chr4	transdecoder	exon	84434565	84434686	.	+	.	gene_name 98037592|sidt1-3; gene_id MSTRG.14364; transcript_id MSTRG.14364.1;
chr4	transdecoder	exon	84434565	84434686	.	+	.	gene_name 98037592|sidt1-3; gene_id MSTRG.14364; transcript_id MSTRG.14364.2;
chr4	transdecoder	exon	84434565	84434686	.	+	.	gene_name 98037592|sidt1-3; gene_id MSTRG.14364; transcript_id MSTRG.14364.3;
chr4	transdecoder	CDS	84434681	84434686	.	+	0	gene_name 98037592|sidt1-3; gene_id MSTRG.14364; transcript_id MSTRG.14364.2;
chr4	transdecoder	CDS	84434681	84434686	.	+	0	gene_name 98037592|sidt1-3; gene_id MSTRG.14364; transcript_id MSTRG.14364.3;
chr4	transdecoder	CDS	84435279	84435352	.	+	0	gene_name 98037592|sidt1-3; gene_id MSTRG.14364; transcript_id MSTRG.14364.1;
chr4	transdecoder	CDS	84435279	84435352	.	+	0	gene_name 98037592|sidt1-3; gene_id MSTRG.14364; transcript_id MSTRG.14364.2;
chr4	transdecoder	CDS	84435279	84435352	.	+	0	gene_name 98037592|sidt1-3; gene_id MSTRG.14364; transcript_id MSTRG.14364.3;
chr4	transdecoder	exon	84435279	84435352	.	+	.	gene_name 98037592|sidt1-3; gene_id MSTRG.14364; transcript_id MSTRG.14364.1;
chr4	transdecoder	exon	84435279	84435352	.	+	.	gene_name 98037592|sidt1-3; gene_id MSTRG.14364; transcript_id MSTRG.14364.2;
chr4	transdecoder	exon	84435279	84435352	.	+	.	gene_name 98037592|sidt1-3; gene_id MSTRG.14364; transcript_id MSTRG.14364.3;
chr4	transdecoder	CDS	84462303	84462443	.	+	1	gene_name 98037592|sidt1-3; gene_id MSTRG.14364; transcript_id MSTRG.14364.1;
chr4	transdecoder	CDS	84462303	84462443	.	+	1	gene_name 98037592|sidt1-3; gene_id MSTRG.14364; transcript_id MSTRG.14364.2;
chr4	transdecoder	CDS	84462303	84462443	.	+	1	gene_name 98037592|sidt1-3; gene_id MSTRG.14364; transcript_id MSTRG.14364.3;
chr4	transdecoder	exon	84462303	84462443	.	+	.	gene_name 98037592|sidt1-3; gene_id MSTRG.14364; transcript_id MSTRG.14364.1;
chr4	transdecoder	exon	84462303	84462443	.	+	.	gene_name 98037592|sidt1-3; gene_id MSTRG.14364; transcript_id MSTRG.14364.2;
chr4	transdecoder	exon	84462303	84462443	.	+	.	gene_name 98037592|sidt1-3; gene_id MSTRG.14364; transcript_id MSTRG.14364.3;
chr4	transdecoder	CDS	84474502	84474622	.	+	1	gene_name 98037592|sidt1-3; gene_id MSTRG.14364; transcript_id MSTRG.14364.1;
chr4	transdecoder	CDS	84474502	84474622	.	+	1	gene_name 98037592|sidt1-3; gene_id MSTRG.14364; transcript_id MSTRG.14364.2;
chr4	transdecoder	CDS	84474502	84474622	.	+	1	gene_name 98037592|sidt1-3; gene_id MSTRG.14364; transcript_id MSTRG.14364.3;
chr4	transdecoder	exon	84474502	84474622	.	+	.	gene_name 98037592|sidt1-3; gene_id MSTRG.14364; transcript_id MSTRG.14364.1;
chr4	transdecoder	exon	84474502	84474622	.	+	.	gene_name 98037592|sidt1-3; gene_id MSTRG.14364; transcript_id MSTRG.14364.2;
chr4	transdecoder	exon	84474502	84474622	.	+	.	gene_name 98037592|sidt1-3; gene_id MSTRG.14364; transcript_id MSTRG.14364.3;
chr4	transdecoder	CDS	84484455	84484572	.	+	0	gene_name 98037592|sidt1-3; gene_id MSTRG.14364; transcript_id MSTRG.14364.1;
chr4	transdecoder	CDS	84484455	84484572	.	+	0	gene_name 98037592|sidt1-3; gene_id MSTRG.14364; transcript_id MSTRG.14364.2;
chr4	transdecoder	CDS	84484455	84484572	.	+	0	gene_name 98037592|sidt1-3; gene_id MSTRG.14364; transcript_id MSTRG.14364.3;
chr4	transdecoder	exon	84484455	84484572	.	+	.	gene_name 98037592|sidt1-3; gene_id MSTRG.14364; transcript_id MSTRG.14364.1;
chr4	transdecoder	exon	84484455	84484572	.	+	.	gene_name 98037592|sidt1-3; gene_id MSTRG.14364; transcript_id MSTRG.14364.2;
chr4	transdecoder	exon	84484455	84484572	.	+	.	gene_name 98037592|sidt1-3; gene_id MSTRG.14364; transcript_id MSTRG.14364.3;
chr4	StringTie	exon	84500009	84500298	.	-	.	gene_name 98307198|unknown-18658; gene_id MSTRG.14365; transcript_id MSTRG.14365.1;
chr4	StringTie	transcript	84500009	84526297	.	-	.	gene_name 98307198|unknown-18658; gene_id MSTRG.14365; transcript_id MSTRG.14365.1; gene_biotype non-coding; Info NA; ref_name 98037592|sidt1-3; class_code x; inherit_ref FALSE;
chr4	StringTie	exon	84500269	84500298	.	-	.	gene_name 98307198|unknown-18658; gene_id MSTRG.14365; transcript_id MSTRG.14365.2;
chr4	StringTie	transcript	84500269	84526297	.	-	.	gene_name 98307198|unknown-18658; gene_id MSTRG.14365; transcript_id MSTRG.14365.2; gene_biotype non-coding; Info NA; ref_name 98037592|sidt1-3; class_code x; inherit_ref FALSE;
chr4	StringTie	exon	84500707	84500790	.	-	.	gene_name 98307198|unknown-18658; gene_id MSTRG.14365; transcript_id MSTRG.14365.3;
chr4	StringTie	transcript	84500707	84526297	.	-	.	gene_name 98307198|unknown-18658; gene_id MSTRG.14365; transcript_id MSTRG.14365.3; gene_biotype non-coding; Info NA; ref_name 98037592|sidt1-3; class_code x; inherit_ref FALSE;
chr4	StringTie	exon	84507112	84507213	.	-	.	gene_name 98307198|unknown-18658; gene_id MSTRG.14365; transcript_id MSTRG.14365.4;
chr4	StringTie	transcript	84507112	84526297	.	-	.	gene_name 98307198|unknown-18658; gene_id MSTRG.14365; transcript_id MSTRG.14365.4; gene_biotype non-coding; Info NA; ref_name 98037592|sidt1-3; class_code x; inherit_ref FALSE;
chr4	transdecoder	CDS	84508722	84508858	.	+	2	gene_name 98037592|sidt1-3; gene_id MSTRG.14364; transcript_id MSTRG.14364.1;
chr4	transdecoder	CDS	84508722	84508858	.	+	2	gene_name 98037592|sidt1-3; gene_id MSTRG.14364; transcript_id MSTRG.14364.2;
chr4	transdecoder	CDS	84508722	84508858	.	+	2	gene_name 98037592|sidt1-3; gene_id MSTRG.14364; transcript_id MSTRG.14364.3;
chr4	transdecoder	exon	84508722	84508858	.	+	.	gene_name 98037592|sidt1-3; gene_id MSTRG.14364; transcript_id MSTRG.14364.1;
chr4	transdecoder	exon	84508722	84508858	.	+	.	gene_name 98037592|sidt1-3; gene_id MSTRG.14364; transcript_id MSTRG.14364.2;
chr4	transdecoder	exon	84508722	84508858	.	+	.	gene_name 98037592|sidt1-3; gene_id MSTRG.14364; transcript_id MSTRG.14364.3;
chr4	StringTie	exon	84510068	84510143	.	-	.	gene_name 98307198|unknown-18658; gene_id MSTRG.14365; transcript_id MSTRG.14365.3;
chr4	StringTie	exon	84510098	84510143	.	-	.	gene_name 98307198|unknown-18658; gene_id MSTRG.14365; transcript_id MSTRG.14365.1;
chr4	StringTie	exon	84510098	84510143	.	-	.	gene_name 98307198|unknown-18658; gene_id MSTRG.14365; transcript_id MSTRG.14365.4;
chr4	transdecoder	CDS	84518061	84518166	.	+	0	gene_name 98037592|sidt1-3; gene_id MSTRG.14364; transcript_id MSTRG.14364.1;
chr4	transdecoder	CDS	84518061	84518166	.	+	0	gene_name 98037592|sidt1-3; gene_id MSTRG.14364; transcript_id MSTRG.14364.2;
chr4	transdecoder	CDS	84518061	84518166	.	+	0	gene_name 98037592|sidt1-3; gene_id MSTRG.14364; transcript_id MSTRG.14364.3;
chr4	transdecoder	exon	84518061	84518166	.	+	.	gene_name 98037592|sidt1-3; gene_id MSTRG.14364; transcript_id MSTRG.14364.1;
chr4	transdecoder	exon	84518061	84518166	.	+	.	gene_name 98037592|sidt1-3; gene_id MSTRG.14364; transcript_id MSTRG.14364.2;
chr4	transdecoder	exon	84518061	84518166	.	+	.	gene_name 98037592|sidt1-3; gene_id MSTRG.14364; transcript_id MSTRG.14364.3;
chr4	transdecoder	CDS	84525324	84525394	.	+	2	gene_name 98037592|sidt1-3; gene_id MSTRG.14364; transcript_id MSTRG.14364.1;
chr4	transdecoder	CDS	84525324	84525394	.	+	2	gene_name 98037592|sidt1-3; gene_id MSTRG.14364; transcript_id MSTRG.14364.2;
chr4	transdecoder	CDS	84525324	84525394	.	+	2	gene_name 98037592|sidt1-3; gene_id MSTRG.14364; transcript_id MSTRG.14364.3;
chr4	transdecoder	exon	84525324	84525394	.	+	.	gene_name 98037592|sidt1-3; gene_id MSTRG.14364; transcript_id MSTRG.14364.1;
chr4	transdecoder	exon	84525324	84525394	.	+	.	gene_name 98037592|sidt1-3; gene_id MSTRG.14364; transcript_id MSTRG.14364.2;
chr4	transdecoder	exon	84525324	84525394	.	+	.	gene_name 98037592|sidt1-3; gene_id MSTRG.14364; transcript_id MSTRG.14364.3;
chr4	StringTie	exon	84525736	84526297	.	-	.	gene_name 98307198|unknown-18658; gene_id MSTRG.14365; transcript_id MSTRG.14365.1;
chr4	StringTie	exon	84525736	84526297	.	-	.	gene_name 98307198|unknown-18658; gene_id MSTRG.14365; transcript_id MSTRG.14365.2;
chr4	StringTie	exon	84525736	84526297	.	-	.	gene_name 98307198|unknown-18658; gene_id MSTRG.14365; transcript_id MSTRG.14365.3;
chr4	StringTie	exon	84525736	84526297	.	-	.	gene_name 98307198|unknown-18658; gene_id MSTRG.14365; transcript_id MSTRG.14365.4;
chr4	transdecoder	CDS	84542633	84542782	.	+	0	gene_name 98037592|sidt1-3; gene_id MSTRG.14364; transcript_id MSTRG.14364.1;
chr4	transdecoder	CDS	84542633	84542782	.	+	0	gene_name 98037592|sidt1-3; gene_id MSTRG.14364; transcript_id MSTRG.14364.2;
chr4	transdecoder	CDS	84542633	84542782	.	+	0	gene_name 98037592|sidt1-3; gene_id MSTRG.14364; transcript_id MSTRG.14364.3;
chr4	transdecoder	exon	84542633	84542782	.	+	.	gene_name 98037592|sidt1-3; gene_id MSTRG.14364; transcript_id MSTRG.14364.1;
chr4	transdecoder	exon	84542633	84542782	.	+	.	gene_name 98037592|sidt1-3; gene_id MSTRG.14364; transcript_id MSTRG.14364.2;
chr4	transdecoder	exon	84542633	84542782	.	+	.	gene_name 98037592|sidt1-3; gene_id MSTRG.14364; transcript_id MSTRG.14364.3;
chr4	transdecoder	CDS	84544876	84544986	.	+	0	gene_name 98037592|sidt1-3; gene_id MSTRG.14364; transcript_id MSTRG.14364.1;
chr4	transdecoder	CDS	84544876	84544986	.	+	0	gene_name 98037592|sidt1-3; gene_id MSTRG.14364; transcript_id MSTRG.14364.2;
chr4	transdecoder	CDS	84544876	84544986	.	+	0	gene_name 98037592|sidt1-3; gene_id MSTRG.14364; transcript_id MSTRG.14364.3;
chr4	transdecoder	exon	84544876	84544986	.	+	.	gene_name 98037592|sidt1-3; gene_id MSTRG.14364; transcript_id MSTRG.14364.1;
chr4	transdecoder	exon	84544876	84544986	.	+	.	gene_name 98037592|sidt1-3; gene_id MSTRG.14364; transcript_id MSTRG.14364.2;
chr4	transdecoder	exon	84544876	84544986	.	+	.	gene_name 98037592|sidt1-3; gene_id MSTRG.14364; transcript_id MSTRG.14364.3;
chr4	transdecoder	CDS	84552937	84553050	.	+	0	gene_name 98037592|sidt1-3; gene_id MSTRG.14364; transcript_id MSTRG.14364.1;
chr4	transdecoder	CDS	84552937	84553050	.	+	0	gene_name 98037592|sidt1-3; gene_id MSTRG.14364; transcript_id MSTRG.14364.2;
chr4	transdecoder	CDS	84552937	84553050	.	+	0	gene_name 98037592|sidt1-3; gene_id MSTRG.14364; transcript_id MSTRG.14364.3;
chr4	transdecoder	exon	84552937	84553050	.	+	.	gene_name 98037592|sidt1-3; gene_id MSTRG.14364; transcript_id MSTRG.14364.1;
chr4	transdecoder	exon	84552937	84553050	.	+	.	gene_name 98037592|sidt1-3; gene_id MSTRG.14364; transcript_id MSTRG.14364.2;
chr4	transdecoder	exon	84552937	84553050	.	+	.	gene_name 98037592|sidt1-3; gene_id MSTRG.14364; transcript_id MSTRG.14364.3;
chr4	transdecoder	CDS	84555255	84555317	.	+	0	gene_name 98037592|sidt1-3; gene_id MSTRG.14364; transcript_id MSTRG.14364.1;
chr4	transdecoder	CDS	84555255	84555317	.	+	0	gene_name 98037592|sidt1-3; gene_id MSTRG.14364; transcript_id MSTRG.14364.2;
chr4	transdecoder	CDS	84555255	84555317	.	+	0	gene_name 98037592|sidt1-3; gene_id MSTRG.14364; transcript_id MSTRG.14364.3;
chr4	transdecoder	exon	84555255	84555972	.	+	.	gene_name 98037592|sidt1-3; gene_id MSTRG.14364; transcript_id MSTRG.14364.1;
chr4	transdecoder	exon	84555255	84555972	.	+	.	gene_name 98037592|sidt1-3; gene_id MSTRG.14364; transcript_id MSTRG.14364.2;
chr4	transdecoder	exon	84555255	84555972	.	+	.	gene_name 98037592|sidt1-3; gene_id MSTRG.14364; transcript_id MSTRG.14364.3;
chr4	transdecoder	three_prime_utr	84555318	84555972	.	+	.	gene_name 98037592|sidt1-3; gene_id MSTRG.14364; transcript_id MSTRG.14364.1;
chr4	transdecoder	three_prime_utr	84555318	84555972	.	+	.	gene_name 98037592|sidt1-3; gene_id MSTRG.14364; transcript_id MSTRG.14364.2;
chr4	transdecoder	three_prime_utr	84555318	84555972	.	+	.	gene_name 98037592|sidt1-3; gene_id MSTRG.14364; transcript_id MSTRG.14364.3;
chr4	transdecoder	exon	84577479	84579077	.	+	.	gene_name 98307199|5ht1b-5; gene_id MSTRG.14366; transcript_id MSTRG.14366.1;
chr4	transdecoder	gene	84577479	84579077	.	+	.	gene_name 98307199|5ht1b-5; gene_id MSTRG.14366; transcript_id NA; gene_biotype protein_coding; Info ORF type:5prime_partial (-),score=25.58,sp|P28222|5HT1B_HUMAN|23.810|2.90e-08; ref_name -; class_code u; inherit_ref FALSE;
chr4	transdecoder	transcript	84577479	84579077	.	+	.	gene_name 98307199|5ht1b-5; gene_id MSTRG.14366; transcript_id MSTRG.14366.1; gene_biotype protein_coding; Info ORF type:5prime_partial (-),score=25.58,sp|P28222|5HT1B_HUMAN|23.810|2.90e-08; ref_name -; class_code u; inherit_ref FALSE;
chr4	transdecoder	CDS	84577481	84578689	.	+	0	gene_name 98307199|5ht1b-5; gene_id MSTRG.14366; transcript_id MSTRG.14366.1;
chr4	transdecoder	three_prime_utr	84578690	84579077	.	+	.	gene_name 98307199|5ht1b-5; gene_id MSTRG.14366; transcript_id MSTRG.14366.1;
chr4	StringTie	exon	84696779	84696980	.	+	.	gene_name 98307200|unknown-18659; gene_id MSTRG.14367; transcript_id MSTRG.14367.1;
chr4	StringTie	exon	84696779	84696980	.	+	.	gene_name 98307200|unknown-18659; gene_id MSTRG.14367; transcript_id MSTRG.14367.2;
chr4	StringTie	transcript	84696779	84728511	.	+	.	gene_name 98307200|unknown-18659; gene_id MSTRG.14367; transcript_id MSTRG.14367.2; gene_biotype protein_coding_antisense; Info NA; ref_name 98154903|unknown-8690; class_code s,x; inherit_ref FALSE;
chr4	StringTie	transcript	84696779	84760515	.	+	.	gene_name 98307200|unknown-18659; gene_id MSTRG.14367; transcript_id MSTRG.14367.1; gene_biotype non-coding; Info NA; ref_name 98154903|unknown-8690; class_code s,x; inherit_ref FALSE;
chr4	StringTie	exon	84696786	84696980	.	+	.	gene_name 98307200|unknown-18659; gene_id MSTRG.14367; transcript_id MSTRG.14367.3;
chr4	StringTie	transcript	84696786	84760515	.	+	.	gene_name 98307200|unknown-18659; gene_id MSTRG.14367; transcript_id MSTRG.14367.3; gene_biotype non-coding; Info NA; ref_name 98154903|unknown-8690; class_code s,x; inherit_ref FALSE;
chr4	StringTie	exon	84728387	84728511	.	+	.	gene_name 98307200|unknown-18659; gene_id MSTRG.14367; transcript_id MSTRG.14367.2;
chr4	StringTie	exon	84736176	84736464	.	+	.	gene_name 98307200|unknown-18659; gene_id MSTRG.14367; transcript_id MSTRG.14367.3;
chr4	StringTie	exon	84760297	84760515	.	+	.	gene_name 98307200|unknown-18659; gene_id MSTRG.14367; transcript_id MSTRG.14367.1;
chr4	StringTie	exon	84760297	84760515	.	+	.	gene_name 98307200|unknown-18659; gene_id MSTRG.14367; transcript_id MSTRG.14367.3;
chr4	transdecoder	five_prime_utr	84791035	84791035	.	+	.	gene_name 98053951|sl9b2-4; gene_id MSTRG.14368; transcript_id MSTRG.14368.1;
chr4	transdecoder	exon	84791035	84791479	.	+	.	gene_name 98053951|sl9b2-4; gene_id MSTRG.14368; transcript_id MSTRG.14368.1;
chr4	transdecoder	gene	84791035	84806133	.	+	.	gene_name 98053951|sl9b2-4; gene_id MSTRG.14368; transcript_id NA; gene_biotype protein_coding; Info ORF type:complete (+),score=64.75,sp|Q86UD5|SL9B2_HUMAN|40.580|4.20e-104; ref_name 98053951|sl9b2-4; class_code k,j; inherit_ref TRUE;
chr4	transdecoder	transcript	84791035	84806133	.	+	.	gene_name 98053951|sl9b2-4; gene_id MSTRG.14368; transcript_id MSTRG.14368.1; gene_biotype protein_coding; Info ORF type:complete (+),score=64.75,sp|Q86UD5|SL9B2_HUMAN|40.580|4.20e-104; ref_name 98053951|sl9b2-4; class_code k,j; inherit_ref TRUE;
chr4	transdecoder	CDS	84791036	84791479	.	+	0	gene_name 98053951|sl9b2-4; gene_id MSTRG.14368; transcript_id MSTRG.14368.1;
chr4	transdecoder	five_prime_utr	84791179	84791179	.	+	.	gene_name 98053951|sl9b2-4; gene_id MSTRG.14368; transcript_id MSTRG.14368.2;
chr4	transdecoder	exon	84791179	84791479	.	+	.	gene_name 98053951|sl9b2-4; gene_id MSTRG.14368; transcript_id MSTRG.14368.2;
chr4	transdecoder	transcript	84791179	84806133	.	+	.	gene_name 98053951|sl9b2-4; gene_id MSTRG.14368; transcript_id MSTRG.14368.2; gene_biotype protein_coding; Info ORF type:complete (+),score=64.75,sp|Q86UD5|SL9B2_HUMAN|40.580|4.20e-104; ref_name 98053951|sl9b2-4; class_code k,j; inherit_ref TRUE;
chr4	transdecoder	CDS	84791180	84791479	.	+	0	gene_name 98053951|sl9b2-4; gene_id MSTRG.14368; transcript_id MSTRG.14368.2;
chr4	transdecoder	CDS	84791562	84791852	.	+	0	gene_name 98053951|sl9b2-4; gene_id MSTRG.14368; transcript_id MSTRG.14368.1;
chr4	transdecoder	CDS	84791562	84791852	.	+	0	gene_name 98053951|sl9b2-4; gene_id MSTRG.14368; transcript_id MSTRG.14368.2;
chr4	transdecoder	exon	84791562	84791852	.	+	.	gene_name 98053951|sl9b2-4; gene_id MSTRG.14368; transcript_id MSTRG.14368.1;
chr4	transdecoder	exon	84791562	84791852	.	+	.	gene_name 98053951|sl9b2-4; gene_id MSTRG.14368; transcript_id MSTRG.14368.2;
chr4	transdecoder	CDS	84792837	84793268	.	+	0	gene_name 98053951|sl9b2-4; gene_id MSTRG.14368; transcript_id MSTRG.14368.1;
chr4	transdecoder	CDS	84792837	84793268	.	+	0	gene_name 98053951|sl9b2-4; gene_id MSTRG.14368; transcript_id MSTRG.14368.2;
chr4	transdecoder	exon	84792837	84793727	.	+	.	gene_name 98053951|sl9b2-4; gene_id MSTRG.14368; transcript_id MSTRG.14368.1;
chr4	transdecoder	exon	84792837	84793727	.	+	.	gene_name 98053951|sl9b2-4; gene_id MSTRG.14368; transcript_id MSTRG.14368.2;
chr4	transdecoder	CDS	84793666	84793727	.	+	0	gene_name 98053951|sl9b2-4; gene_id MSTRG.14368; transcript_id MSTRG.14368.1;
chr4	transdecoder	CDS	84793666	84793727	.	+	0	gene_name 98053951|sl9b2-4; gene_id MSTRG.14368; transcript_id MSTRG.14368.2;
chr4	transdecoder	CDS	84793922	84794121	.	+	1	gene_name 98053951|sl9b2-4; gene_id MSTRG.14368; transcript_id MSTRG.14368.1;
chr4	transdecoder	CDS	84793922	84794121	.	+	1	gene_name 98053951|sl9b2-4; gene_id MSTRG.14368; transcript_id MSTRG.14368.2;
chr4	transdecoder	exon	84793922	84794121	.	+	.	gene_name 98053951|sl9b2-4; gene_id MSTRG.14368; transcript_id MSTRG.14368.1;
chr4	transdecoder	exon	84793922	84794121	.	+	.	gene_name 98053951|sl9b2-4; gene_id MSTRG.14368; transcript_id MSTRG.14368.2;
chr4	transdecoder	CDS	84796032	84796154	.	+	2	gene_name 98053951|sl9b2-4; gene_id MSTRG.14368; transcript_id MSTRG.14368.1;
chr4	transdecoder	CDS	84796032	84796154	.	+	2	gene_name 98053951|sl9b2-4; gene_id MSTRG.14368; transcript_id MSTRG.14368.2;
chr4	transdecoder	exon	84796032	84796154	.	+	.	gene_name 98053951|sl9b2-4; gene_id MSTRG.14368; transcript_id MSTRG.14368.1;
chr4	transdecoder	exon	84796032	84796154	.	+	.	gene_name 98053951|sl9b2-4; gene_id MSTRG.14368; transcript_id MSTRG.14368.2;
chr4	transdecoder	CDS	84796835	84796985	.	+	2	gene_name 98053951|sl9b2-4; gene_id MSTRG.14368; transcript_id MSTRG.14368.1;
chr4	transdecoder	CDS	84796835	84796985	.	+	2	gene_name 98053951|sl9b2-4; gene_id MSTRG.14368; transcript_id MSTRG.14368.2;
chr4	transdecoder	exon	84796835	84796985	.	+	.	gene_name 98053951|sl9b2-4; gene_id MSTRG.14368; transcript_id MSTRG.14368.1;
chr4	transdecoder	exon	84796835	84796985	.	+	.	gene_name 98053951|sl9b2-4; gene_id MSTRG.14368; transcript_id MSTRG.14368.2;
chr4	transdecoder	CDS	84797714	84797999	.	+	1	gene_name 98053951|sl9b2-4; gene_id MSTRG.14368; transcript_id MSTRG.14368.1;
chr4	transdecoder	CDS	84797714	84797999	.	+	1	gene_name 98053951|sl9b2-4; gene_id MSTRG.14368; transcript_id MSTRG.14368.2;
chr4	transdecoder	exon	84797714	84797999	.	+	.	gene_name 98053951|sl9b2-4; gene_id MSTRG.14368; transcript_id MSTRG.14368.1;
chr4	transdecoder	exon	84797714	84797999	.	+	.	gene_name 98053951|sl9b2-4; gene_id MSTRG.14368; transcript_id MSTRG.14368.2;
chr4	transdecoder	CDS	84798336	84798485	.	+	0	gene_name 98053951|sl9b2-4; gene_id MSTRG.14368; transcript_id MSTRG.14368.1;
chr4	transdecoder	CDS	84798336	84798485	.	+	0	gene_name 98053951|sl9b2-4; gene_id MSTRG.14368; transcript_id MSTRG.14368.2;
chr4	transdecoder	exon	84798336	84798485	.	+	.	gene_name 98053951|sl9b2-4; gene_id MSTRG.14368; transcript_id MSTRG.14368.1;
chr4	transdecoder	exon	84798336	84798485	.	+	.	gene_name 98053951|sl9b2-4; gene_id MSTRG.14368; transcript_id MSTRG.14368.2;
chr4	transdecoder	CDS	84798527	84798635	.	+	0	gene_name 98053951|sl9b2-4; gene_id MSTRG.14368; transcript_id MSTRG.14368.1;
chr4	transdecoder	CDS	84798527	84798635	.	+	0	gene_name 98053951|sl9b2-4; gene_id MSTRG.14368; transcript_id MSTRG.14368.2;
chr4	transdecoder	exon	84798527	84798635	.	+	.	gene_name 98053951|sl9b2-4; gene_id MSTRG.14368; transcript_id MSTRG.14368.1;
chr4	transdecoder	exon	84798527	84798635	.	+	.	gene_name 98053951|sl9b2-4; gene_id MSTRG.14368; transcript_id MSTRG.14368.2;
chr4	transdecoder	CDS	84800108	84800115	.	+	2	gene_name 98053951|sl9b2-4; gene_id MSTRG.14368; transcript_id MSTRG.14368.2;
chr4	transdecoder	exon	84800108	84800119	.	+	.	gene_name 98053951|sl9b2-4; gene_id MSTRG.14368; transcript_id MSTRG.14368.2;
chr4	transdecoder	three_prime_utr	84800116	84800119	.	+	.	gene_name 98053951|sl9b2-4; gene_id MSTRG.14368; transcript_id MSTRG.14368.2;
chr4	transdecoder	CDS	84800412	84800548	.	+	2	gene_name 98053951|sl9b2-4; gene_id MSTRG.14368; transcript_id MSTRG.14368.1;
chr4	transdecoder	exon	84800412	84800548	.	+	.	gene_name 98053951|sl9b2-4; gene_id MSTRG.14368; transcript_id MSTRG.14368.1;
chr4	transdecoder	exon	84800412	84800548	.	+	.	gene_name 98053951|sl9b2-4; gene_id MSTRG.14368; transcript_id MSTRG.14368.2;
chr4	transdecoder	three_prime_utr	84800412	84800548	.	+	.	gene_name 98053951|sl9b2-4; gene_id MSTRG.14368; transcript_id MSTRG.14368.2;
chr4	transdecoder	CDS	84801055	84801135	.	+	0	gene_name 98053951|sl9b2-4; gene_id MSTRG.14368; transcript_id MSTRG.14368.1;
chr4	transdecoder	exon	84801055	84801135	.	+	.	gene_name 98053951|sl9b2-4; gene_id MSTRG.14368; transcript_id MSTRG.14368.1;
chr4	transdecoder	exon	84801055	84801135	.	+	.	gene_name 98053951|sl9b2-4; gene_id MSTRG.14368; transcript_id MSTRG.14368.2;
chr4	transdecoder	three_prime_utr	84801055	84801135	.	+	.	gene_name 98053951|sl9b2-4; gene_id MSTRG.14368; transcript_id MSTRG.14368.2;
chr4	transdecoder	CDS	84805776	84805925	.	+	0	gene_name 98053951|sl9b2-4; gene_id MSTRG.14368; transcript_id MSTRG.14368.1;
chr4	transdecoder	exon	84805776	84806133	.	+	.	gene_name 98053951|sl9b2-4; gene_id MSTRG.14368; transcript_id MSTRG.14368.1;
chr4	transdecoder	exon	84805776	84806133	.	+	.	gene_name 98053951|sl9b2-4; gene_id MSTRG.14368; transcript_id MSTRG.14368.2;
chr4	transdecoder	three_prime_utr	84805776	84806133	.	+	.	gene_name 98053951|sl9b2-4; gene_id MSTRG.14368; transcript_id MSTRG.14368.2;
chr4	transdecoder	three_prime_utr	84805926	84806133	.	+	.	gene_name 98053951|sl9b2-4; gene_id MSTRG.14368; transcript_id MSTRG.14368.1;
chr4	transdecoder	exon	84818713	84818869	.	+	.	gene_name 98025289|unc5c; gene_id MSTRG.14369; transcript_id MSTRG.14369.1;
chr4	transdecoder	five_prime_utr	84818713	84818869	.	+	.	gene_name 98025289|unc5c; gene_id MSTRG.14369; transcript_id MSTRG.14369.1;
chr4	transdecoder	gene	84818713	84880697	.	+	.	gene_name 98025289|unc5c; gene_id MSTRG.14369; transcript_id NA; gene_biotype protein_coding; Info ORF type:complete (+),score=96.48,sp|O95185|UNC5C_HUMAN|30.435|3.17e-121; ref_name 98025289|unc5c; class_code j,=; inherit_ref TRUE;
chr4	transdecoder	transcript	84818713	84880697	.	+	.	gene_name 98025289|unc5c; gene_id MSTRG.14369; transcript_id MSTRG.14369.1; gene_biotype protein_coding; Info ORF type:complete (+),score=96.48,sp|O95185|UNC5C_HUMAN|30.435|3.17e-121; ref_name 98025289|unc5c; class_code j,=; inherit_ref TRUE;
chr4	transdecoder	five_prime_utr	84820258	84820347	.	+	.	gene_name 98025289|unc5c; gene_id MSTRG.14369; transcript_id MSTRG.14369.2;
chr4	transdecoder	exon	84820258	84820381	.	+	.	gene_name 98025289|unc5c; gene_id MSTRG.14369; transcript_id MSTRG.14369.2;
chr4	transdecoder	transcript	84820258	84880697	.	+	.	gene_name 98025289|unc5c; gene_id MSTRG.14369; transcript_id MSTRG.14369.2; gene_biotype protein_coding; Info ORF type:complete (+),score=96.48,sp|O95185|UNC5C_HUMAN|30.435|3.17e-121; ref_name 98025289|unc5c; class_code j,=; inherit_ref TRUE;
chr4	transdecoder	CDS	84820348	84820381	.	+	0	gene_name 98025289|unc5c; gene_id MSTRG.14369; transcript_id MSTRG.14369.2;
chr4	transdecoder	five_prime_utr	84836184	84836336	.	+	.	gene_name 98025289|unc5c; gene_id MSTRG.14369; transcript_id MSTRG.14369.3;
chr4	transdecoder	exon	84836184	84836340	.	+	.	gene_name 98025289|unc5c; gene_id MSTRG.14369; transcript_id MSTRG.14369.3;
chr4	transdecoder	transcript	84836184	84880697	.	+	.	gene_name 98025289|unc5c; gene_id MSTRG.14369; transcript_id MSTRG.14369.3; gene_biotype protein_coding; Info ORF type:complete (+),score=96.48,sp|O95185|UNC5C_HUMAN|30.435|3.17e-121; ref_name 98025289|unc5c; class_code j,=; inherit_ref TRUE;
chr4	transdecoder	CDS	84836337	84836340	.	+	0	gene_name 98025289|unc5c; gene_id MSTRG.14369; transcript_id MSTRG.14369.3;
chr4	transdecoder	CDS	84848778	84848889	.	+	2	gene_name 98025289|unc5c; gene_id MSTRG.14369; transcript_id MSTRG.14369.2;
chr4	transdecoder	CDS	84848778	84848889	.	+	2	gene_name 98025289|unc5c; gene_id MSTRG.14369; transcript_id MSTRG.14369.3;
chr4	transdecoder	exon	84848778	84848889	.	+	.	gene_name 98025289|unc5c; gene_id MSTRG.14369; transcript_id MSTRG.14369.1;
chr4	transdecoder	exon	84848778	84848889	.	+	.	gene_name 98025289|unc5c; gene_id MSTRG.14369; transcript_id MSTRG.14369.2;
chr4	transdecoder	exon	84848778	84848889	.	+	.	gene_name 98025289|unc5c; gene_id MSTRG.14369; transcript_id MSTRG.14369.3;
chr4	transdecoder	five_prime_utr	84848778	84848889	.	+	.	gene_name 98025289|unc5c; gene_id MSTRG.14369; transcript_id MSTRG.14369.1;
chr4	transdecoder	CDS	84848934	84849010	.	+	1	gene_name 98025289|unc5c; gene_id MSTRG.14369; transcript_id MSTRG.14369.2;
chr4	transdecoder	CDS	84848934	84849010	.	+	1	gene_name 98025289|unc5c; gene_id MSTRG.14369; transcript_id MSTRG.14369.3;
chr4	transdecoder	exon	84848934	84849010	.	+	.	gene_name 98025289|unc5c; gene_id MSTRG.14369; transcript_id MSTRG.14369.1;
chr4	transdecoder	exon	84848934	84849010	.	+	.	gene_name 98025289|unc5c; gene_id MSTRG.14369; transcript_id MSTRG.14369.2;
chr4	transdecoder	exon	84848934	84849010	.	+	.	gene_name 98025289|unc5c; gene_id MSTRG.14369; transcript_id MSTRG.14369.3;
chr4	transdecoder	five_prime_utr	84848934	84849010	.	+	.	gene_name 98025289|unc5c; gene_id MSTRG.14369; transcript_id MSTRG.14369.1;
chr4	transdecoder	CDS	84854160	84854270	.	+	2	gene_name 98025289|unc5c; gene_id MSTRG.14369; transcript_id MSTRG.14369.2;
chr4	transdecoder	CDS	84854160	84854270	.	+	2	gene_name 98025289|unc5c; gene_id MSTRG.14369; transcript_id MSTRG.14369.3;
chr4	transdecoder	exon	84854160	84854270	.	+	.	gene_name 98025289|unc5c; gene_id MSTRG.14369; transcript_id MSTRG.14369.1;
chr4	transdecoder	exon	84854160	84854270	.	+	.	gene_name 98025289|unc5c; gene_id MSTRG.14369; transcript_id MSTRG.14369.2;
chr4	transdecoder	exon	84854160	84854270	.	+	.	gene_name 98025289|unc5c; gene_id MSTRG.14369; transcript_id MSTRG.14369.3;
chr4	transdecoder	five_prime_utr	84854160	84854270	.	+	.	gene_name 98025289|unc5c; gene_id MSTRG.14369; transcript_id MSTRG.14369.1;
chr4	transdecoder	exon	84855022	84855249	.	+	.	gene_name 98025289|unc5c; gene_id MSTRG.14369; transcript_id MSTRG.14369.4;
chr4	transdecoder	five_prime_utr	84855022	84855249	.	+	.	gene_name 98025289|unc5c; gene_id MSTRG.14369; transcript_id MSTRG.14369.4;
chr4	transdecoder	transcript	84855022	84880697	.	+	.	gene_name 98025289|unc5c; gene_id MSTRG.14369; transcript_id MSTRG.14369.4; gene_biotype protein_coding; Info ORF type:complete (+),score=96.48,sp|O95185|UNC5C_HUMAN|30.435|3.17e-121; ref_name 98025289|unc5c; class_code j,=; inherit_ref TRUE;
chr4	transdecoder	five_prime_utr	84855107	84855135	.	+	.	gene_name 98025289|unc5c; gene_id MSTRG.14369; transcript_id MSTRG.14369.1;
chr4	transdecoder	CDS	84855107	84855249	.	+	2	gene_name 98025289|unc5c; gene_id MSTRG.14369; transcript_id MSTRG.14369.2;
chr4	transdecoder	CDS	84855107	84855249	.	+	2	gene_name 98025289|unc5c; gene_id MSTRG.14369; transcript_id MSTRG.14369.3;
chr4	transdecoder	exon	84855107	84855249	.	+	.	gene_name 98025289|unc5c; gene_id MSTRG.14369; transcript_id MSTRG.14369.1;
chr4	transdecoder	exon	84855107	84855249	.	+	.	gene_name 98025289|unc5c; gene_id MSTRG.14369; transcript_id MSTRG.14369.2;
chr4	transdecoder	exon	84855107	84855249	.	+	.	gene_name 98025289|unc5c; gene_id MSTRG.14369; transcript_id MSTRG.14369.3;
chr4	transdecoder	CDS	84855136	84855249	.	+	0	gene_name 98025289|unc5c; gene_id MSTRG.14369; transcript_id MSTRG.14369.1;
chr4	transdecoder	five_prime_utr	84857349	84857422	.	+	.	gene_name 98025289|unc5c; gene_id MSTRG.14369; transcript_id MSTRG.14369.4;
chr4	transdecoder	exon	84857349	84857477	.	+	.	gene_name 98025289|unc5c; gene_id MSTRG.14369; transcript_id MSTRG.14369.4;
chr4	transdecoder	CDS	84857349	84857484	.	+	0	gene_name 98025289|unc5c; gene_id MSTRG.14369; transcript_id MSTRG.14369.1;
chr4	transdecoder	CDS	84857349	84857484	.	+	0	gene_name 98025289|unc5c; gene_id MSTRG.14369; transcript_id MSTRG.14369.2;
chr4	transdecoder	CDS	84857349	84857484	.	+	0	gene_name 98025289|unc5c; gene_id MSTRG.14369; transcript_id MSTRG.14369.3;
chr4	transdecoder	exon	84857349	84857484	.	+	.	gene_name 98025289|unc5c; gene_id MSTRG.14369; transcript_id MSTRG.14369.1;
chr4	transdecoder	exon	84857349	84857484	.	+	.	gene_name 98025289|unc5c; gene_id MSTRG.14369; transcript_id MSTRG.14369.2;
chr4	transdecoder	exon	84857349	84857484	.	+	.	gene_name 98025289|unc5c; gene_id MSTRG.14369; transcript_id MSTRG.14369.3;
chr4	transdecoder	CDS	84857423	84857477	.	+	0	gene_name 98025289|unc5c; gene_id MSTRG.14369; transcript_id MSTRG.14369.4;
chr4	transdecoder	CDS	84858936	84859103	.	+	2	gene_name 98025289|unc5c; gene_id MSTRG.14369; transcript_id MSTRG.14369.1;
chr4	transdecoder	CDS	84858936	84859103	.	+	2	gene_name 98025289|unc5c; gene_id MSTRG.14369; transcript_id MSTRG.14369.2;
chr4	transdecoder	CDS	84858936	84859103	.	+	2	gene_name 98025289|unc5c; gene_id MSTRG.14369; transcript_id MSTRG.14369.3;
chr4	transdecoder	CDS	84858936	84859103	.	+	2	gene_name 98025289|unc5c; gene_id MSTRG.14369; transcript_id MSTRG.14369.4;
chr4	transdecoder	exon	84858936	84859103	.	+	.	gene_name 98025289|unc5c; gene_id MSTRG.14369; transcript_id MSTRG.14369.1;
chr4	transdecoder	exon	84858936	84859103	.	+	.	gene_name 98025289|unc5c; gene_id MSTRG.14369; transcript_id MSTRG.14369.2;
chr4	transdecoder	exon	84858936	84859103	.	+	.	gene_name 98025289|unc5c; gene_id MSTRG.14369; transcript_id MSTRG.14369.3;
chr4	transdecoder	exon	84858936	84859103	.	+	.	gene_name 98025289|unc5c; gene_id MSTRG.14369; transcript_id MSTRG.14369.4;
chr4	transdecoder	CDS	84860902	84860978	.	+	2	gene_name 98025289|unc5c; gene_id MSTRG.14369; transcript_id MSTRG.14369.4;
chr4	transdecoder	exon	84860902	84860978	.	+	.	gene_name 98025289|unc5c; gene_id MSTRG.14369; transcript_id MSTRG.14369.4;
chr4	transdecoder	CDS	84860902	84861075	.	+	2	gene_name 98025289|unc5c; gene_id MSTRG.14369; transcript_id MSTRG.14369.1;
chr4	transdecoder	CDS	84860902	84861075	.	+	2	gene_name 98025289|unc5c; gene_id MSTRG.14369; transcript_id MSTRG.14369.2;
chr4	transdecoder	CDS	84860902	84861075	.	+	2	gene_name 98025289|unc5c; gene_id MSTRG.14369; transcript_id MSTRG.14369.3;
chr4	transdecoder	exon	84860902	84861075	.	+	.	gene_name 98025289|unc5c; gene_id MSTRG.14369; transcript_id MSTRG.14369.1;
chr4	transdecoder	exon	84860902	84861075	.	+	.	gene_name 98025289|unc5c; gene_id MSTRG.14369; transcript_id MSTRG.14369.2;
chr4	transdecoder	exon	84860902	84861075	.	+	.	gene_name 98025289|unc5c; gene_id MSTRG.14369; transcript_id MSTRG.14369.3;
chr4	transdecoder	CDS	84861058	84861075	.	+	0	gene_name 98025289|unc5c; gene_id MSTRG.14369; transcript_id MSTRG.14369.4;
chr4	transdecoder	exon	84861058	84861075	.	+	.	gene_name 98025289|unc5c; gene_id MSTRG.14369; transcript_id MSTRG.14369.4;
chr4	transdecoder	CDS	84866075	84866101	.	+	0	gene_name 98025289|unc5c; gene_id MSTRG.14369; transcript_id MSTRG.14369.4;
chr4	transdecoder	CDS	84866075	84866101	.	+	2	gene_name 98025289|unc5c; gene_id MSTRG.14369; transcript_id MSTRG.14369.1;
chr4	transdecoder	CDS	84866075	84866101	.	+	2	gene_name 98025289|unc5c; gene_id MSTRG.14369; transcript_id MSTRG.14369.2;
chr4	transdecoder	CDS	84866075	84866101	.	+	2	gene_name 98025289|unc5c; gene_id MSTRG.14369; transcript_id MSTRG.14369.3;
chr4	transdecoder	exon	84866075	84866101	.	+	.	gene_name 98025289|unc5c; gene_id MSTRG.14369; transcript_id MSTRG.14369.1;
chr4	transdecoder	exon	84866075	84866101	.	+	.	gene_name 98025289|unc5c; gene_id MSTRG.14369; transcript_id MSTRG.14369.2;
chr4	transdecoder	exon	84866075	84866101	.	+	.	gene_name 98025289|unc5c; gene_id MSTRG.14369; transcript_id MSTRG.14369.3;
chr4	transdecoder	exon	84866075	84866101	.	+	.	gene_name 98025289|unc5c; gene_id MSTRG.14369; transcript_id MSTRG.14369.4;
chr4	transdecoder	CDS	84866609	84866767	.	+	2	gene_name 98025289|unc5c; gene_id MSTRG.14369; transcript_id MSTRG.14369.1;
chr4	transdecoder	CDS	84866609	84866767	.	+	2	gene_name 98025289|unc5c; gene_id MSTRG.14369; transcript_id MSTRG.14369.2;
chr4	transdecoder	CDS	84866609	84866767	.	+	2	gene_name 98025289|unc5c; gene_id MSTRG.14369; transcript_id MSTRG.14369.3;
chr4	transdecoder	CDS	84866609	84866767	.	+	2	gene_name 98025289|unc5c; gene_id MSTRG.14369; transcript_id MSTRG.14369.4;
chr4	transdecoder	exon	84866609	84866767	.	+	.	gene_name 98025289|unc5c; gene_id MSTRG.14369; transcript_id MSTRG.14369.1;
chr4	transdecoder	exon	84866609	84866767	.	+	.	gene_name 98025289|unc5c; gene_id MSTRG.14369; transcript_id MSTRG.14369.2;
chr4	transdecoder	exon	84866609	84866767	.	+	.	gene_name 98025289|unc5c; gene_id MSTRG.14369; transcript_id MSTRG.14369.3;
chr4	transdecoder	exon	84866609	84866767	.	+	.	gene_name 98025289|unc5c; gene_id MSTRG.14369; transcript_id MSTRG.14369.4;
chr4	transdecoder	exon	84868924	84868956	.	+	.	gene_name 98025289|unc5c; gene_id MSTRG.14369; transcript_id MSTRG.14369.5;
chr4	transdecoder	five_prime_utr	84868924	84868956	.	+	.	gene_name 98025289|unc5c; gene_id MSTRG.14369; transcript_id MSTRG.14369.5;
chr4	transdecoder	transcript	84868924	84880697	.	+	.	gene_name 98025289|unc5c; gene_id MSTRG.14369; transcript_id MSTRG.14369.5; gene_biotype protein_coding; Info ORF type:complete (+),score=96.48,sp|O95185|UNC5C_HUMAN|30.435|3.17e-121; ref_name 98025289|unc5c; class_code j,=; inherit_ref TRUE;
chr4	transdecoder	exon	84869029	84869049	.	+	.	gene_name 98025289|unc5c; gene_id MSTRG.14369; transcript_id MSTRG.14369.5;
chr4	transdecoder	five_prime_utr	84869029	84869049	.	+	.	gene_name 98025289|unc5c; gene_id MSTRG.14369; transcript_id MSTRG.14369.5;
chr4	transdecoder	five_prime_utr	84872475	84872557	.	+	.	gene_name 98025289|unc5c; gene_id MSTRG.14369; transcript_id MSTRG.14369.5;
chr4	transdecoder	CDS	84872475	84872628	.	+	2	gene_name 98025289|unc5c; gene_id MSTRG.14369; transcript_id MSTRG.14369.1;
chr4	transdecoder	CDS	84872475	84872628	.	+	2	gene_name 98025289|unc5c; gene_id MSTRG.14369; transcript_id MSTRG.14369.2;
chr4	transdecoder	CDS	84872475	84872628	.	+	2	gene_name 98025289|unc5c; gene_id MSTRG.14369; transcript_id MSTRG.14369.3;
chr4	transdecoder	CDS	84872475	84872628	.	+	2	gene_name 98025289|unc5c; gene_id MSTRG.14369; transcript_id MSTRG.14369.4;
chr4	transdecoder	exon	84872475	84872628	.	+	.	gene_name 98025289|unc5c; gene_id MSTRG.14369; transcript_id MSTRG.14369.1;
chr4	transdecoder	exon	84872475	84872628	.	+	.	gene_name 98025289|unc5c; gene_id MSTRG.14369; transcript_id MSTRG.14369.2;
chr4	transdecoder	exon	84872475	84872628	.	+	.	gene_name 98025289|unc5c; gene_id MSTRG.14369; transcript_id MSTRG.14369.3;
chr4	transdecoder	exon	84872475	84872628	.	+	.	gene_name 98025289|unc5c; gene_id MSTRG.14369; transcript_id MSTRG.14369.4;
chr4	transdecoder	exon	84872475	84872628	.	+	.	gene_name 98025289|unc5c; gene_id MSTRG.14369; transcript_id MSTRG.14369.5;
chr4	transdecoder	CDS	84872558	84872628	.	+	0	gene_name 98025289|unc5c; gene_id MSTRG.14369; transcript_id MSTRG.14369.5;
chr4	transdecoder	CDS	84874109	84874371	.	+	1	gene_name 98025289|unc5c; gene_id MSTRG.14369; transcript_id MSTRG.14369.1;
chr4	transdecoder	CDS	84874109	84874371	.	+	1	gene_name 98025289|unc5c; gene_id MSTRG.14369; transcript_id MSTRG.14369.2;
chr4	transdecoder	CDS	84874109	84874371	.	+	1	gene_name 98025289|unc5c; gene_id MSTRG.14369; transcript_id MSTRG.14369.3;
chr4	transdecoder	CDS	84874109	84874371	.	+	1	gene_name 98025289|unc5c; gene_id MSTRG.14369; transcript_id MSTRG.14369.4;
chr4	transdecoder	CDS	84874109	84874371	.	+	1	gene_name 98025289|unc5c; gene_id MSTRG.14369; transcript_id MSTRG.14369.5;
chr4	transdecoder	exon	84874109	84874371	.	+	.	gene_name 98025289|unc5c; gene_id MSTRG.14369; transcript_id MSTRG.14369.1;
chr4	transdecoder	exon	84874109	84874371	.	+	.	gene_name 98025289|unc5c; gene_id MSTRG.14369; transcript_id MSTRG.14369.2;
chr4	transdecoder	exon	84874109	84874371	.	+	.	gene_name 98025289|unc5c; gene_id MSTRG.14369; transcript_id MSTRG.14369.3;
chr4	transdecoder	exon	84874109	84874371	.	+	.	gene_name 98025289|unc5c; gene_id MSTRG.14369; transcript_id MSTRG.14369.4;
chr4	transdecoder	exon	84874109	84874371	.	+	.	gene_name 98025289|unc5c; gene_id MSTRG.14369; transcript_id MSTRG.14369.5;
chr4	transdecoder	CDS	84874662	84874933	.	+	2	gene_name 98025289|unc5c; gene_id MSTRG.14369; transcript_id MSTRG.14369.1;
chr4	transdecoder	CDS	84874662	84874933	.	+	2	gene_name 98025289|unc5c; gene_id MSTRG.14369; transcript_id MSTRG.14369.2;
chr4	transdecoder	CDS	84874662	84874933	.	+	2	gene_name 98025289|unc5c; gene_id MSTRG.14369; transcript_id MSTRG.14369.3;
chr4	transdecoder	CDS	84874662	84874933	.	+	2	gene_name 98025289|unc5c; gene_id MSTRG.14369; transcript_id MSTRG.14369.4;
chr4	transdecoder	CDS	84874662	84874933	.	+	2	gene_name 98025289|unc5c; gene_id MSTRG.14369; transcript_id MSTRG.14369.5;
chr4	transdecoder	exon	84874662	84874933	.	+	.	gene_name 98025289|unc5c; gene_id MSTRG.14369; transcript_id MSTRG.14369.1;
chr4	transdecoder	exon	84874662	84874933	.	+	.	gene_name 98025289|unc5c; gene_id MSTRG.14369; transcript_id MSTRG.14369.2;
chr4	transdecoder	exon	84874662	84874933	.	+	.	gene_name 98025289|unc5c; gene_id MSTRG.14369; transcript_id MSTRG.14369.3;
chr4	transdecoder	exon	84874662	84874933	.	+	.	gene_name 98025289|unc5c; gene_id MSTRG.14369; transcript_id MSTRG.14369.4;
chr4	transdecoder	exon	84874662	84874933	.	+	.	gene_name 98025289|unc5c; gene_id MSTRG.14369; transcript_id MSTRG.14369.5;
chr4	transdecoder	CDS	84877397	84877612	.	+	0	gene_name 98025289|unc5c; gene_id MSTRG.14369; transcript_id MSTRG.14369.1;
chr4	transdecoder	CDS	84877397	84877612	.	+	0	gene_name 98025289|unc5c; gene_id MSTRG.14369; transcript_id MSTRG.14369.2;
chr4	transdecoder	CDS	84877397	84877612	.	+	0	gene_name 98025289|unc5c; gene_id MSTRG.14369; transcript_id MSTRG.14369.3;
chr4	transdecoder	CDS	84877397	84877612	.	+	0	gene_name 98025289|unc5c; gene_id MSTRG.14369; transcript_id MSTRG.14369.4;
chr4	transdecoder	CDS	84877397	84877612	.	+	0	gene_name 98025289|unc5c; gene_id MSTRG.14369; transcript_id MSTRG.14369.5;
chr4	transdecoder	exon	84877397	84877612	.	+	.	gene_name 98025289|unc5c; gene_id MSTRG.14369; transcript_id MSTRG.14369.1;
chr4	transdecoder	exon	84877397	84877612	.	+	.	gene_name 98025289|unc5c; gene_id MSTRG.14369; transcript_id MSTRG.14369.2;
chr4	transdecoder	exon	84877397	84877612	.	+	.	gene_name 98025289|unc5c; gene_id MSTRG.14369; transcript_id MSTRG.14369.3;
chr4	transdecoder	exon	84877397	84877612	.	+	.	gene_name 98025289|unc5c; gene_id MSTRG.14369; transcript_id MSTRG.14369.4;
chr4	transdecoder	exon	84877397	84877612	.	+	.	gene_name 98025289|unc5c; gene_id MSTRG.14369; transcript_id MSTRG.14369.5;
chr4	transdecoder	CDS	84877709	84877855	.	+	0	gene_name 98025289|unc5c; gene_id MSTRG.14369; transcript_id MSTRG.14369.1;
chr4	transdecoder	CDS	84877709	84877855	.	+	0	gene_name 98025289|unc5c; gene_id MSTRG.14369; transcript_id MSTRG.14369.2;
chr4	transdecoder	CDS	84877709	84877855	.	+	0	gene_name 98025289|unc5c; gene_id MSTRG.14369; transcript_id MSTRG.14369.3;
chr4	transdecoder	CDS	84877709	84877855	.	+	0	gene_name 98025289|unc5c; gene_id MSTRG.14369; transcript_id MSTRG.14369.4;
chr4	transdecoder	CDS	84877709	84877855	.	+	0	gene_name 98025289|unc5c; gene_id MSTRG.14369; transcript_id MSTRG.14369.5;
chr4	transdecoder	exon	84877709	84877855	.	+	.	gene_name 98025289|unc5c; gene_id MSTRG.14369; transcript_id MSTRG.14369.1;
chr4	transdecoder	exon	84877709	84877855	.	+	.	gene_name 98025289|unc5c; gene_id MSTRG.14369; transcript_id MSTRG.14369.2;
chr4	transdecoder	exon	84877709	84877855	.	+	.	gene_name 98025289|unc5c; gene_id MSTRG.14369; transcript_id MSTRG.14369.3;
chr4	transdecoder	exon	84877709	84877855	.	+	.	gene_name 98025289|unc5c; gene_id MSTRG.14369; transcript_id MSTRG.14369.4;
chr4	transdecoder	exon	84877709	84877855	.	+	.	gene_name 98025289|unc5c; gene_id MSTRG.14369; transcript_id MSTRG.14369.5;
chr4	transdecoder	CDS	84878634	84878804	.	+	0	gene_name 98025289|unc5c; gene_id MSTRG.14369; transcript_id MSTRG.14369.1;
chr4	transdecoder	CDS	84878634	84878804	.	+	0	gene_name 98025289|unc5c; gene_id MSTRG.14369; transcript_id MSTRG.14369.2;
chr4	transdecoder	CDS	84878634	84878804	.	+	0	gene_name 98025289|unc5c; gene_id MSTRG.14369; transcript_id MSTRG.14369.3;
chr4	transdecoder	CDS	84878634	84878804	.	+	0	gene_name 98025289|unc5c; gene_id MSTRG.14369; transcript_id MSTRG.14369.4;
chr4	transdecoder	CDS	84878634	84878804	.	+	0	gene_name 98025289|unc5c; gene_id MSTRG.14369; transcript_id MSTRG.14369.5;
chr4	transdecoder	exon	84878634	84878804	.	+	.	gene_name 98025289|unc5c; gene_id MSTRG.14369; transcript_id MSTRG.14369.1;
chr4	transdecoder	exon	84878634	84878804	.	+	.	gene_name 98025289|unc5c; gene_id MSTRG.14369; transcript_id MSTRG.14369.2;
chr4	transdecoder	exon	84878634	84878804	.	+	.	gene_name 98025289|unc5c; gene_id MSTRG.14369; transcript_id MSTRG.14369.3;
chr4	transdecoder	exon	84878634	84878804	.	+	.	gene_name 98025289|unc5c; gene_id MSTRG.14369; transcript_id MSTRG.14369.4;
chr4	transdecoder	exon	84878634	84878804	.	+	.	gene_name 98025289|unc5c; gene_id MSTRG.14369; transcript_id MSTRG.14369.5;
chr4	transdecoder	CDS	84879135	84879295	.	+	0	gene_name 98025289|unc5c; gene_id MSTRG.14369; transcript_id MSTRG.14369.1;
chr4	transdecoder	CDS	84879135	84879295	.	+	0	gene_name 98025289|unc5c; gene_id MSTRG.14369; transcript_id MSTRG.14369.2;
chr4	transdecoder	CDS	84879135	84879295	.	+	0	gene_name 98025289|unc5c; gene_id MSTRG.14369; transcript_id MSTRG.14369.3;
chr4	transdecoder	CDS	84879135	84879295	.	+	0	gene_name 98025289|unc5c; gene_id MSTRG.14369; transcript_id MSTRG.14369.4;
chr4	transdecoder	CDS	84879135	84879295	.	+	0	gene_name 98025289|unc5c; gene_id MSTRG.14369; transcript_id MSTRG.14369.5;
chr4	transdecoder	exon	84879135	84879295	.	+	.	gene_name 98025289|unc5c; gene_id MSTRG.14369; transcript_id MSTRG.14369.1;
chr4	transdecoder	exon	84879135	84879295	.	+	.	gene_name 98025289|unc5c; gene_id MSTRG.14369; transcript_id MSTRG.14369.2;
chr4	transdecoder	exon	84879135	84879295	.	+	.	gene_name 98025289|unc5c; gene_id MSTRG.14369; transcript_id MSTRG.14369.3;
chr4	transdecoder	exon	84879135	84879295	.	+	.	gene_name 98025289|unc5c; gene_id MSTRG.14369; transcript_id MSTRG.14369.4;
chr4	transdecoder	exon	84879135	84879295	.	+	.	gene_name 98025289|unc5c; gene_id MSTRG.14369; transcript_id MSTRG.14369.5;
chr4	transdecoder	CDS	84880405	84880576	.	+	1	gene_name 98025289|unc5c; gene_id MSTRG.14369; transcript_id MSTRG.14369.1;
chr4	transdecoder	CDS	84880405	84880576	.	+	1	gene_name 98025289|unc5c; gene_id MSTRG.14369; transcript_id MSTRG.14369.2;
chr4	transdecoder	CDS	84880405	84880576	.	+	1	gene_name 98025289|unc5c; gene_id MSTRG.14369; transcript_id MSTRG.14369.3;
chr4	transdecoder	CDS	84880405	84880576	.	+	1	gene_name 98025289|unc5c; gene_id MSTRG.14369; transcript_id MSTRG.14369.4;
chr4	transdecoder	CDS	84880405	84880576	.	+	1	gene_name 98025289|unc5c; gene_id MSTRG.14369; transcript_id MSTRG.14369.5;
chr4	transdecoder	exon	84880405	84880697	.	+	.	gene_name 98025289|unc5c; gene_id MSTRG.14369; transcript_id MSTRG.14369.1;
chr4	transdecoder	exon	84880405	84880697	.	+	.	gene_name 98025289|unc5c; gene_id MSTRG.14369; transcript_id MSTRG.14369.2;
chr4	transdecoder	exon	84880405	84880697	.	+	.	gene_name 98025289|unc5c; gene_id MSTRG.14369; transcript_id MSTRG.14369.3;
chr4	transdecoder	exon	84880405	84880697	.	+	.	gene_name 98025289|unc5c; gene_id MSTRG.14369; transcript_id MSTRG.14369.4;
chr4	transdecoder	exon	84880405	84880697	.	+	.	gene_name 98025289|unc5c; gene_id MSTRG.14369; transcript_id MSTRG.14369.5;
chr4	transdecoder	three_prime_utr	84880577	84880697	.	+	.	gene_name 98025289|unc5c; gene_id MSTRG.14369; transcript_id MSTRG.14369.1;
chr4	transdecoder	three_prime_utr	84880577	84880697	.	+	.	gene_name 98025289|unc5c; gene_id MSTRG.14369; transcript_id MSTRG.14369.2;
chr4	transdecoder	three_prime_utr	84880577	84880697	.	+	.	gene_name 98025289|unc5c; gene_id MSTRG.14369; transcript_id MSTRG.14369.3;
chr4	transdecoder	three_prime_utr	84880577	84880697	.	+	.	gene_name 98025289|unc5c; gene_id MSTRG.14369; transcript_id MSTRG.14369.4;
chr4	transdecoder	three_prime_utr	84880577	84880697	.	+	.	gene_name 98025289|unc5c; gene_id MSTRG.14369; transcript_id MSTRG.14369.5;
chr4	StringTie	exon	84885374	84885707	.	.	.	gene_name 98307201|unknown-18660; gene_id MSTRG.14370; transcript_id MSTRG.14370.1;
chr4	StringTie	transcript	84885374	84885707	.	.	.	gene_name 98307201|unknown-18660; gene_id MSTRG.14370; transcript_id MSTRG.14370.1; gene_biotype non-coding; Info NA; ref_name -; class_code u; inherit_ref FALSE;
chr4	transdecoder	three_prime_utr	84897929	84898258	.	-	.	gene_name 98046565|kcnq5; gene_id MSTRG.14371; transcript_id MSTRG.14371.1;
chr4	transdecoder	exon	84897929	84898491	.	-	.	gene_name 98046565|kcnq5; gene_id MSTRG.14371; transcript_id MSTRG.14371.1;
chr4	transdecoder	gene	84897929	84992922	.	-	.	gene_name 98046565|kcnq5; gene_id MSTRG.14371; transcript_id NA; gene_biotype protein_coding; Info ORF type:complete (+),score=91.06,sp|Q9NR82|KCNQ5_HUMAN|45.487|4.65e-157; ref_name 98046565|kcnq5; class_code =,j; inherit_ref TRUE;
chr4	transdecoder	transcript	84897929	84992922	.	-	.	gene_name 98046565|kcnq5; gene_id MSTRG.14371; transcript_id MSTRG.14371.1; gene_biotype protein_coding; Info ORF type:complete (+),score=91.06,sp|Q9NR82|KCNQ5_HUMAN|45.487|4.65e-157; ref_name 98046565|kcnq5; class_code =,j; inherit_ref TRUE;
chr4	transdecoder	exon	84897939	84898104	.	-	.	gene_name 98046565|kcnq5; gene_id MSTRG.14371; transcript_id MSTRG.14371.2;
chr4	transdecoder	three_prime_utr	84897939	84898104	.	-	.	gene_name 98046565|kcnq5; gene_id MSTRG.14371; transcript_id MSTRG.14371.2;
chr4	transdecoder	transcript	84897939	84992922	.	-	.	gene_name 98046565|kcnq5; gene_id MSTRG.14371; transcript_id MSTRG.14371.2; gene_biotype protein_coding; Info ORF type:complete (+),score=91.06,sp|Q9NR82|KCNQ5_HUMAN|45.487|4.65e-157; ref_name 98046565|kcnq5; class_code =,j; inherit_ref TRUE;
chr4	transdecoder	three_prime_utr	84898234	84898258	.	-	.	gene_name 98046565|kcnq5; gene_id MSTRG.14371; transcript_id MSTRG.14371.2;
chr4	transdecoder	exon	84898234	84898491	.	-	.	gene_name 98046565|kcnq5; gene_id MSTRG.14371; transcript_id MSTRG.14371.2;
chr4	transdecoder	CDS	84898259	84898491	.	-	2	gene_name 98046565|kcnq5; gene_id MSTRG.14371; transcript_id MSTRG.14371.1;
chr4	transdecoder	CDS	84898259	84898491	.	-	2	gene_name 98046565|kcnq5; gene_id MSTRG.14371; transcript_id MSTRG.14371.2;
chr4	transdecoder	CDS	84899473	84899699	.	-	1	gene_name 98046565|kcnq5; gene_id MSTRG.14371; transcript_id MSTRG.14371.1;
chr4	transdecoder	CDS	84899473	84899699	.	-	1	gene_name 98046565|kcnq5; gene_id MSTRG.14371; transcript_id MSTRG.14371.2;
chr4	transdecoder	exon	84899473	84899699	.	-	.	gene_name 98046565|kcnq5; gene_id MSTRG.14371; transcript_id MSTRG.14371.1;
chr4	transdecoder	exon	84899473	84899699	.	-	.	gene_name 98046565|kcnq5; gene_id MSTRG.14371; transcript_id MSTRG.14371.2;
chr4	transdecoder	CDS	84901178	84901376	.	-	2	gene_name 98046565|kcnq5; gene_id MSTRG.14371; transcript_id MSTRG.14371.1;
chr4	transdecoder	CDS	84901178	84901376	.	-	2	gene_name 98046565|kcnq5; gene_id MSTRG.14371; transcript_id MSTRG.14371.2;
chr4	transdecoder	exon	84901178	84901376	.	-	.	gene_name 98046565|kcnq5; gene_id MSTRG.14371; transcript_id MSTRG.14371.1;
chr4	transdecoder	exon	84901178	84901376	.	-	.	gene_name 98046565|kcnq5; gene_id MSTRG.14371; transcript_id MSTRG.14371.2;
chr4	transdecoder	CDS	84902030	84902289	.	-	1	gene_name 98046565|kcnq5; gene_id MSTRG.14371; transcript_id MSTRG.14371.1;
chr4	transdecoder	CDS	84902030	84902289	.	-	1	gene_name 98046565|kcnq5; gene_id MSTRG.14371; transcript_id MSTRG.14371.2;
chr4	transdecoder	exon	84902030	84902289	.	-	.	gene_name 98046565|kcnq5; gene_id MSTRG.14371; transcript_id MSTRG.14371.1;
chr4	transdecoder	exon	84902030	84902289	.	-	.	gene_name 98046565|kcnq5; gene_id MSTRG.14371; transcript_id MSTRG.14371.2;
chr4	transdecoder	CDS	84905427	84905518	.	-	0	gene_name 98046565|kcnq5; gene_id MSTRG.14371; transcript_id MSTRG.14371.1;
chr4	transdecoder	CDS	84905427	84905518	.	-	0	gene_name 98046565|kcnq5; gene_id MSTRG.14371; transcript_id MSTRG.14371.2;
chr4	transdecoder	exon	84905427	84905518	.	-	.	gene_name 98046565|kcnq5; gene_id MSTRG.14371; transcript_id MSTRG.14371.1;
chr4	transdecoder	exon	84905427	84905518	.	-	.	gene_name 98046565|kcnq5; gene_id MSTRG.14371; transcript_id MSTRG.14371.2;
chr4	transdecoder	CDS	84905741	84905836	.	-	0	gene_name 98046565|kcnq5; gene_id MSTRG.14371; transcript_id MSTRG.14371.1;
chr4	transdecoder	CDS	84905741	84905836	.	-	0	gene_name 98046565|kcnq5; gene_id MSTRG.14371; transcript_id MSTRG.14371.2;
chr4	transdecoder	exon	84905741	84905836	.	-	.	gene_name 98046565|kcnq5; gene_id MSTRG.14371; transcript_id MSTRG.14371.1;
chr4	transdecoder	exon	84905741	84905836	.	-	.	gene_name 98046565|kcnq5; gene_id MSTRG.14371; transcript_id MSTRG.14371.2;
chr4	transdecoder	CDS	84906046	84906156	.	-	0	gene_name 98046565|kcnq5; gene_id MSTRG.14371; transcript_id MSTRG.14371.1;
chr4	transdecoder	CDS	84906046	84906156	.	-	0	gene_name 98046565|kcnq5; gene_id MSTRG.14371; transcript_id MSTRG.14371.2;
chr4	transdecoder	exon	84906046	84906156	.	-	.	gene_name 98046565|kcnq5; gene_id MSTRG.14371; transcript_id MSTRG.14371.1;
chr4	transdecoder	exon	84906046	84906156	.	-	.	gene_name 98046565|kcnq5; gene_id MSTRG.14371; transcript_id MSTRG.14371.2;
chr4	transdecoder	CDS	84906201	84906329	.	-	0	gene_name 98046565|kcnq5; gene_id MSTRG.14371; transcript_id MSTRG.14371.1;
chr4	transdecoder	CDS	84906201	84906329	.	-	0	gene_name 98046565|kcnq5; gene_id MSTRG.14371; transcript_id MSTRG.14371.2;
chr4	transdecoder	exon	84906201	84906329	.	-	.	gene_name 98046565|kcnq5; gene_id MSTRG.14371; transcript_id MSTRG.14371.1;
chr4	transdecoder	exon	84906201	84906329	.	-	.	gene_name 98046565|kcnq5; gene_id MSTRG.14371; transcript_id MSTRG.14371.2;
chr4	transdecoder	three_prime_utr	84906251	84906251	.	-	.	gene_name 98046565|kcnq5; gene_id MSTRG.14371; transcript_id MSTRG.14371.3;
chr4	transdecoder	exon	84906251	84906329	.	-	.	gene_name 98046565|kcnq5; gene_id MSTRG.14371; transcript_id MSTRG.14371.3;
chr4	transdecoder	transcript	84906251	84925924	.	-	.	gene_name 98046565|kcnq5; gene_id MSTRG.14371; transcript_id MSTRG.14371.3; gene_biotype protein_coding; Info ORF type:complete (+),score=91.06,sp|Q9NR82|KCNQ5_HUMAN|45.487|4.65e-157; ref_name 98046565|kcnq5; class_code =,j; inherit_ref TRUE;
chr4	transdecoder	CDS	84906252	84906329	.	-	0	gene_name 98046565|kcnq5; gene_id MSTRG.14371; transcript_id MSTRG.14371.3;
chr4	transdecoder	CDS	84914193	84914377	.	-	2	gene_name 98046565|kcnq5; gene_id MSTRG.14371; transcript_id MSTRG.14371.1;
chr4	transdecoder	CDS	84914193	84914377	.	-	2	gene_name 98046565|kcnq5; gene_id MSTRG.14371; transcript_id MSTRG.14371.2;
chr4	transdecoder	CDS	84914193	84914377	.	-	2	gene_name 98046565|kcnq5; gene_id MSTRG.14371; transcript_id MSTRG.14371.3;
chr4	transdecoder	exon	84914193	84914377	.	-	.	gene_name 98046565|kcnq5; gene_id MSTRG.14371; transcript_id MSTRG.14371.1;
chr4	transdecoder	exon	84914193	84914377	.	-	.	gene_name 98046565|kcnq5; gene_id MSTRG.14371; transcript_id MSTRG.14371.2;
chr4	transdecoder	exon	84914193	84914377	.	-	.	gene_name 98046565|kcnq5; gene_id MSTRG.14371; transcript_id MSTRG.14371.3;
chr4	transdecoder	CDS	84915446	84915572	.	-	0	gene_name 98046565|kcnq5; gene_id MSTRG.14371; transcript_id MSTRG.14371.1;
chr4	transdecoder	CDS	84915446	84915572	.	-	0	gene_name 98046565|kcnq5; gene_id MSTRG.14371; transcript_id MSTRG.14371.2;
chr4	transdecoder	CDS	84915446	84915572	.	-	0	gene_name 98046565|kcnq5; gene_id MSTRG.14371; transcript_id MSTRG.14371.3;
chr4	transdecoder	exon	84915446	84915572	.	-	.	gene_name 98046565|kcnq5; gene_id MSTRG.14371; transcript_id MSTRG.14371.1;
chr4	transdecoder	exon	84915446	84915572	.	-	.	gene_name 98046565|kcnq5; gene_id MSTRG.14371; transcript_id MSTRG.14371.2;
chr4	transdecoder	exon	84915446	84915572	.	-	.	gene_name 98046565|kcnq5; gene_id MSTRG.14371; transcript_id MSTRG.14371.3;
chr4	transdecoder	CDS	84925840	84925848	.	-	0	gene_name 98046565|kcnq5; gene_id MSTRG.14371; transcript_id MSTRG.14371.3;
chr4	transdecoder	exon	84925840	84925924	.	-	.	gene_name 98046565|kcnq5; gene_id MSTRG.14371; transcript_id MSTRG.14371.3;
chr4	transdecoder	five_prime_utr	84925849	84925924	.	-	.	gene_name 98046565|kcnq5; gene_id MSTRG.14371; transcript_id MSTRG.14371.3;
chr4	transdecoder	CDS	84945538	84945628	.	-	1	gene_name 98046565|kcnq5; gene_id MSTRG.14371; transcript_id MSTRG.14371.1;
chr4	transdecoder	CDS	84945538	84945628	.	-	1	gene_name 98046565|kcnq5; gene_id MSTRG.14371; transcript_id MSTRG.14371.2;
chr4	transdecoder	exon	84945538	84945628	.	-	.	gene_name 98046565|kcnq5; gene_id MSTRG.14371; transcript_id MSTRG.14371.1;
chr4	transdecoder	exon	84945538	84945628	.	-	.	gene_name 98046565|kcnq5; gene_id MSTRG.14371; transcript_id MSTRG.14371.2;
chr4	transdecoder	CDS	84948230	84948444	.	-	0	gene_name 98046565|kcnq5; gene_id MSTRG.14371; transcript_id MSTRG.14371.1;
chr4	transdecoder	CDS	84948230	84948444	.	-	0	gene_name 98046565|kcnq5; gene_id MSTRG.14371; transcript_id MSTRG.14371.2;
chr4	transdecoder	exon	84948230	84948444	.	-	.	gene_name 98046565|kcnq5; gene_id MSTRG.14371; transcript_id MSTRG.14371.1;
chr4	transdecoder	exon	84948230	84948444	.	-	.	gene_name 98046565|kcnq5; gene_id MSTRG.14371; transcript_id MSTRG.14371.2;
chr4	transdecoder	CDS	84952612	84952749	.	-	0	gene_name 98046565|kcnq5; gene_id MSTRG.14371; transcript_id MSTRG.14371.1;
chr4	transdecoder	CDS	84952612	84952749	.	-	0	gene_name 98046565|kcnq5; gene_id MSTRG.14371; transcript_id MSTRG.14371.2;
chr4	transdecoder	exon	84952612	84952794	.	-	.	gene_name 98046565|kcnq5; gene_id MSTRG.14371; transcript_id MSTRG.14371.1;
chr4	transdecoder	exon	84952612	84952794	.	-	.	gene_name 98046565|kcnq5; gene_id MSTRG.14371; transcript_id MSTRG.14371.2;
chr4	transdecoder	five_prime_utr	84952750	84952794	.	-	.	gene_name 98046565|kcnq5; gene_id MSTRG.14371; transcript_id MSTRG.14371.1;
chr4	transdecoder	five_prime_utr	84952750	84952794	.	-	.	gene_name 98046565|kcnq5; gene_id MSTRG.14371; transcript_id MSTRG.14371.2;
chr4	transdecoder	exon	84992852	84992922	.	-	.	gene_name 98046565|kcnq5; gene_id MSTRG.14371; transcript_id MSTRG.14371.1;
chr4	transdecoder	exon	84992852	84992922	.	-	.	gene_name 98046565|kcnq5; gene_id MSTRG.14371; transcript_id MSTRG.14371.2;
chr4	transdecoder	five_prime_utr	84992852	84992922	.	-	.	gene_name 98046565|kcnq5; gene_id MSTRG.14371; transcript_id MSTRG.14371.1;
chr4	transdecoder	five_prime_utr	84992852	84992922	.	-	.	gene_name 98046565|kcnq5; gene_id MSTRG.14371; transcript_id MSTRG.14371.2;
chr4	transdecoder	five_prime_utr	85004799	85004887	.	+	.	gene_name 98006767|unknown-163; gene_id MSTRG.14372; transcript_id MSTRG.14372.1;
chr4	transdecoder	exon	85004799	85004915	.	+	.	gene_name 98006767|unknown-163; gene_id MSTRG.14372; transcript_id MSTRG.14372.1;
chr4	transdecoder	gene	85004799	85008861	.	+	.	gene_name 98006767|unknown-163; gene_id MSTRG.14372; transcript_id NA; gene_biotype protein_coding; Info ORF type:complete (+),score=25.37; ref_name 98006767|unknown-163; class_code =; inherit_ref TRUE;
chr4	transdecoder	transcript	85004799	85008861	.	+	.	gene_name 98006767|unknown-163; gene_id MSTRG.14372; transcript_id MSTRG.14372.1; gene_biotype protein_coding; Info ORF type:complete (+),score=25.37; ref_name 98006767|unknown-163; class_code =; inherit_ref TRUE;
chr4	transdecoder	CDS	85004888	85004915	.	+	0	gene_name 98006767|unknown-163; gene_id MSTRG.14372; transcript_id MSTRG.14372.1;
chr4	transdecoder	CDS	85008324	85008787	.	+	2	gene_name 98006767|unknown-163; gene_id MSTRG.14372; transcript_id MSTRG.14372.1;
chr4	transdecoder	exon	85008324	85008861	.	+	.	gene_name 98006767|unknown-163; gene_id MSTRG.14372; transcript_id MSTRG.14372.1;
chr4	transdecoder	three_prime_utr	85008788	85008861	.	+	.	gene_name 98006767|unknown-163; gene_id MSTRG.14372; transcript_id MSTRG.14372.1;
chr4	transdecoder	three_prime_utr	85037470	85037765	.	-	.	gene_name 98202396|mlp3c-2; gene_id MSTRG.14373; transcript_id MSTRG.14373.1;
chr4	transdecoder	three_prime_utr	85037470	85037765	.	-	.	gene_name 98202396|mlp3c-2; gene_id MSTRG.14373; transcript_id MSTRG.14373.2;
chr4	transdecoder	exon	85037470	85037925	.	-	.	gene_name 98202396|mlp3c-2; gene_id MSTRG.14373; transcript_id MSTRG.14373.1;
chr4	transdecoder	exon	85037470	85037925	.	-	.	gene_name 98202396|mlp3c-2; gene_id MSTRG.14373; transcript_id MSTRG.14373.2;
chr4	transdecoder	gene	85037470	85051747	.	-	.	gene_name 98202396|mlp3c-2; gene_id MSTRG.14373; transcript_id NA; gene_biotype protein_coding; Info ORF type:complete (+),score=14.44,sp|Q9BXW4|MLP3C_HUMAN|62.069|2.01e-54; ref_name 98202396|mlp3c-2; class_code =,j; inherit_ref TRUE;
chr4	transdecoder	transcript	85037470	85051747	.	-	.	gene_name 98202396|mlp3c-2; gene_id MSTRG.14373; transcript_id MSTRG.14373.1; gene_biotype protein_coding; Info ORF type:complete (+),score=14.44,sp|Q9BXW4|MLP3C_HUMAN|62.069|2.01e-54; ref_name 98202396|mlp3c-2; class_code =,j; inherit_ref TRUE;
chr4	transdecoder	transcript	85037470	85051747	.	-	.	gene_name 98202396|mlp3c-2; gene_id MSTRG.14373; transcript_id MSTRG.14373.2; gene_biotype protein_coding; Info ORF type:complete (+),score=14.44,sp|Q9BXW4|MLP3C_HUMAN|62.069|2.01e-54; ref_name 98202396|mlp3c-2; class_code =,j; inherit_ref TRUE;
chr4	transdecoder	CDS	85037766	85037925	.	-	1	gene_name 98202396|mlp3c-2; gene_id MSTRG.14373; transcript_id MSTRG.14373.1;
chr4	transdecoder	CDS	85037766	85037925	.	-	1	gene_name 98202396|mlp3c-2; gene_id MSTRG.14373; transcript_id MSTRG.14373.2;
chr4	transdecoder	CDS	85039234	85039251	.	-	1	gene_name 98202396|mlp3c-2; gene_id MSTRG.14373; transcript_id MSTRG.14373.2;
chr4	transdecoder	exon	85039234	85039251	.	-	.	gene_name 98202396|mlp3c-2; gene_id MSTRG.14373; transcript_id MSTRG.14373.2;
chr4	transdecoder	CDS	85051332	85051494	.	-	2	gene_name 98202396|mlp3c-2; gene_id MSTRG.14373; transcript_id MSTRG.14373.1;
chr4	transdecoder	CDS	85051332	85051494	.	-	2	gene_name 98202396|mlp3c-2; gene_id MSTRG.14373; transcript_id MSTRG.14373.2;
chr4	transdecoder	exon	85051332	85051494	.	-	.	gene_name 98202396|mlp3c-2; gene_id MSTRG.14373; transcript_id MSTRG.14373.1;
chr4	transdecoder	exon	85051332	85051494	.	-	.	gene_name 98202396|mlp3c-2; gene_id MSTRG.14373; transcript_id MSTRG.14373.2;
chr4	transdecoder	CDS	85051567	85051612	.	-	0	gene_name 98202396|mlp3c-2; gene_id MSTRG.14373; transcript_id MSTRG.14373.1;
chr4	transdecoder	CDS	85051567	85051612	.	-	0	gene_name 98202396|mlp3c-2; gene_id MSTRG.14373; transcript_id MSTRG.14373.2;
chr4	transdecoder	exon	85051567	85051747	.	-	.	gene_name 98202396|mlp3c-2; gene_id MSTRG.14373; transcript_id MSTRG.14373.1;
chr4	transdecoder	exon	85051567	85051747	.	-	.	gene_name 98202396|mlp3c-2; gene_id MSTRG.14373; transcript_id MSTRG.14373.2;
chr4	transdecoder	five_prime_utr	85051613	85051747	.	-	.	gene_name 98202396|mlp3c-2; gene_id MSTRG.14373; transcript_id MSTRG.14373.1;
chr4	transdecoder	five_prime_utr	85051613	85051747	.	-	.	gene_name 98202396|mlp3c-2; gene_id MSTRG.14373; transcript_id MSTRG.14373.2;
chr4	transdecoder	exon	85051741	85051862	.	+	.	gene_name 98009665|ma1b1; gene_id MSTRG.14374; transcript_id MSTRG.14374.1;
chr4	transdecoder	five_prime_utr	85051741	85051862	.	+	.	gene_name 98009665|ma1b1; gene_id MSTRG.14374; transcript_id MSTRG.14374.1;
chr4	transdecoder	gene	85051741	85079307	.	+	.	gene_name 98009665|ma1b1; gene_id MSTRG.14374; transcript_id NA; gene_biotype protein_coding; Info ORF type:complete (+),score=79.75,sp|Q9UKM7|MA1B1_HUMAN|52.643|8.58e-162; ref_name 98009665|ma1b1; class_code j; inherit_ref TRUE;
chr4	transdecoder	transcript	85051741	85079307	.	+	.	gene_name 98009665|ma1b1; gene_id MSTRG.14374; transcript_id MSTRG.14374.1; gene_biotype protein_coding; Info ORF type:complete (+),score=79.75,sp|Q9UKM7|MA1B1_HUMAN|52.643|8.58e-162; ref_name 98009665|ma1b1; class_code j; inherit_ref TRUE;
chr4	transdecoder	exon	85051847	85051997	.	+	.	gene_name 98009665|ma1b1; gene_id MSTRG.14374; transcript_id MSTRG.14374.2;
chr4	transdecoder	five_prime_utr	85051847	85051997	.	+	.	gene_name 98009665|ma1b1; gene_id MSTRG.14374; transcript_id MSTRG.14374.2;
chr4	transdecoder	transcript	85051847	85079307	.	+	.	gene_name 98009665|ma1b1; gene_id MSTRG.14374; transcript_id MSTRG.14374.2; gene_biotype protein_coding; Info ORF type:complete (+),score=79.75,sp|Q9UKM7|MA1B1_HUMAN|52.643|8.58e-162; ref_name 98009665|ma1b1; class_code j; inherit_ref TRUE;
chr4	transdecoder	CDS	85054240	85054326	.	+	0	gene_name 98009665|ma1b1; gene_id MSTRG.14374; transcript_id MSTRG.14374.3;
chr4	transdecoder	CDS	85054240	85054326	.	+	0	gene_name 98009665|ma1b1; gene_id MSTRG.14374; transcript_id MSTRG.14374.4;
chr4	transdecoder	exon	85054240	85054326	.	+	.	gene_name 98009665|ma1b1; gene_id MSTRG.14374; transcript_id MSTRG.14374.3;
chr4	transdecoder	exon	85054240	85054326	.	+	.	gene_name 98009665|ma1b1; gene_id MSTRG.14374; transcript_id MSTRG.14374.4;
chr4	transdecoder	transcript	85054240	85079307	.	+	.	gene_name 98009665|ma1b1; gene_id MSTRG.14374; transcript_id MSTRG.14374.3; gene_biotype protein_coding; Info ORF type:complete (+),score=79.75,sp|Q9UKM7|MA1B1_HUMAN|52.643|8.58e-162; ref_name 98009665|ma1b1; class_code j; inherit_ref TRUE;
chr4	transdecoder	transcript	85054240	85079307	.	+	.	gene_name 98009665|ma1b1; gene_id MSTRG.14374; transcript_id MSTRG.14374.4; gene_biotype protein_coding; Info ORF type:complete (+),score=79.75,sp|Q9UKM7|MA1B1_HUMAN|52.643|8.58e-162; ref_name 98009665|ma1b1; class_code j; inherit_ref TRUE;
chr4	transdecoder	five_prime_utr	85054244	85054254	.	+	.	gene_name 98009665|ma1b1; gene_id MSTRG.14374; transcript_id MSTRG.14374.1;
chr4	transdecoder	five_prime_utr	85054244	85054254	.	+	.	gene_name 98009665|ma1b1; gene_id MSTRG.14374; transcript_id MSTRG.14374.2;
chr4	transdecoder	exon	85054244	85054326	.	+	.	gene_name 98009665|ma1b1; gene_id MSTRG.14374; transcript_id MSTRG.14374.1;
chr4	transdecoder	exon	85054244	85054326	.	+	.	gene_name 98009665|ma1b1; gene_id MSTRG.14374; transcript_id MSTRG.14374.2;
chr4	transdecoder	CDS	85054255	85054326	.	+	0	gene_name 98009665|ma1b1; gene_id MSTRG.14374; transcript_id MSTRG.14374.1;
chr4	transdecoder	CDS	85054255	85054326	.	+	0	gene_name 98009665|ma1b1; gene_id MSTRG.14374; transcript_id MSTRG.14374.2;
chr4	transdecoder	CDS	85059509	85059673	.	+	0	gene_name 98009665|ma1b1; gene_id MSTRG.14374; transcript_id MSTRG.14374.1;
chr4	transdecoder	CDS	85059509	85059673	.	+	0	gene_name 98009665|ma1b1; gene_id MSTRG.14374; transcript_id MSTRG.14374.2;
chr4	transdecoder	CDS	85059509	85059673	.	+	0	gene_name 98009665|ma1b1; gene_id MSTRG.14374; transcript_id MSTRG.14374.3;
chr4	transdecoder	CDS	85059509	85059673	.	+	0	gene_name 98009665|ma1b1; gene_id MSTRG.14374; transcript_id MSTRG.14374.4;
chr4	transdecoder	exon	85059509	85059673	.	+	.	gene_name 98009665|ma1b1; gene_id MSTRG.14374; transcript_id MSTRG.14374.1;
chr4	transdecoder	exon	85059509	85059673	.	+	.	gene_name 98009665|ma1b1; gene_id MSTRG.14374; transcript_id MSTRG.14374.2;
chr4	transdecoder	exon	85059509	85059673	.	+	.	gene_name 98009665|ma1b1; gene_id MSTRG.14374; transcript_id MSTRG.14374.3;
chr4	transdecoder	exon	85059509	85059673	.	+	.	gene_name 98009665|ma1b1; gene_id MSTRG.14374; transcript_id MSTRG.14374.4;
chr4	transdecoder	CDS	85069961	85069994	.	+	0	gene_name 98009665|ma1b1; gene_id MSTRG.14374; transcript_id MSTRG.14374.1;
chr4	transdecoder	CDS	85069961	85069994	.	+	0	gene_name 98009665|ma1b1; gene_id MSTRG.14374; transcript_id MSTRG.14374.2;
chr4	transdecoder	CDS	85069961	85069994	.	+	0	gene_name 98009665|ma1b1; gene_id MSTRG.14374; transcript_id MSTRG.14374.3;
chr4	transdecoder	CDS	85069961	85069994	.	+	0	gene_name 98009665|ma1b1; gene_id MSTRG.14374; transcript_id MSTRG.14374.4;
chr4	transdecoder	exon	85069961	85069994	.	+	.	gene_name 98009665|ma1b1; gene_id MSTRG.14374; transcript_id MSTRG.14374.1;
chr4	transdecoder	exon	85069961	85069994	.	+	.	gene_name 98009665|ma1b1; gene_id MSTRG.14374; transcript_id MSTRG.14374.2;
chr4	transdecoder	exon	85069961	85069994	.	+	.	gene_name 98009665|ma1b1; gene_id MSTRG.14374; transcript_id MSTRG.14374.3;
chr4	transdecoder	exon	85069961	85069994	.	+	.	gene_name 98009665|ma1b1; gene_id MSTRG.14374; transcript_id MSTRG.14374.4;
chr4	transdecoder	CDS	85070170	85070361	.	+	2	gene_name 98009665|ma1b1; gene_id MSTRG.14374; transcript_id MSTRG.14374.1;
chr4	transdecoder	CDS	85070170	85070361	.	+	2	gene_name 98009665|ma1b1; gene_id MSTRG.14374; transcript_id MSTRG.14374.2;
chr4	transdecoder	CDS	85070170	85070361	.	+	2	gene_name 98009665|ma1b1; gene_id MSTRG.14374; transcript_id MSTRG.14374.3;
chr4	transdecoder	CDS	85070170	85070361	.	+	2	gene_name 98009665|ma1b1; gene_id MSTRG.14374; transcript_id MSTRG.14374.4;
chr4	transdecoder	exon	85070170	85070361	.	+	.	gene_name 98009665|ma1b1; gene_id MSTRG.14374; transcript_id MSTRG.14374.1;
chr4	transdecoder	exon	85070170	85070361	.	+	.	gene_name 98009665|ma1b1; gene_id MSTRG.14374; transcript_id MSTRG.14374.2;
chr4	transdecoder	exon	85070170	85070361	.	+	.	gene_name 98009665|ma1b1; gene_id MSTRG.14374; transcript_id MSTRG.14374.3;
chr4	transdecoder	exon	85070170	85070361	.	+	.	gene_name 98009665|ma1b1; gene_id MSTRG.14374; transcript_id MSTRG.14374.4;
chr4	transdecoder	CDS	85070447	85070595	.	+	2	gene_name 98009665|ma1b1; gene_id MSTRG.14374; transcript_id MSTRG.14374.1;
chr4	transdecoder	CDS	85070447	85070595	.	+	2	gene_name 98009665|ma1b1; gene_id MSTRG.14374; transcript_id MSTRG.14374.2;
chr4	transdecoder	CDS	85070447	85070595	.	+	2	gene_name 98009665|ma1b1; gene_id MSTRG.14374; transcript_id MSTRG.14374.3;
chr4	transdecoder	exon	85070447	85070595	.	+	.	gene_name 98009665|ma1b1; gene_id MSTRG.14374; transcript_id MSTRG.14374.1;
chr4	transdecoder	exon	85070447	85070595	.	+	.	gene_name 98009665|ma1b1; gene_id MSTRG.14374; transcript_id MSTRG.14374.2;
chr4	transdecoder	exon	85070447	85070595	.	+	.	gene_name 98009665|ma1b1; gene_id MSTRG.14374; transcript_id MSTRG.14374.3;
chr4	transdecoder	CDS	85070759	85070812	.	+	0	gene_name 98009665|ma1b1; gene_id MSTRG.14374; transcript_id MSTRG.14374.3;
chr4	transdecoder	exon	85070759	85070943	.	+	.	gene_name 98009665|ma1b1; gene_id MSTRG.14374; transcript_id MSTRG.14374.3;
chr4	transdecoder	CDS	85070766	85070943	.	+	0	gene_name 98009665|ma1b1; gene_id MSTRG.14374; transcript_id MSTRG.14374.1;
chr4	transdecoder	CDS	85070766	85070943	.	+	0	gene_name 98009665|ma1b1; gene_id MSTRG.14374; transcript_id MSTRG.14374.2;
chr4	transdecoder	exon	85070766	85070943	.	+	.	gene_name 98009665|ma1b1; gene_id MSTRG.14374; transcript_id MSTRG.14374.1;
chr4	transdecoder	exon	85070766	85070943	.	+	.	gene_name 98009665|ma1b1; gene_id MSTRG.14374; transcript_id MSTRG.14374.2;
chr4	transdecoder	CDS	85071073	85071277	.	+	2	gene_name 98009665|ma1b1; gene_id MSTRG.14374; transcript_id MSTRG.14374.1;
chr4	transdecoder	CDS	85071073	85071277	.	+	2	gene_name 98009665|ma1b1; gene_id MSTRG.14374; transcript_id MSTRG.14374.2;
chr4	transdecoder	CDS	85071073	85071277	.	+	2	gene_name 98009665|ma1b1; gene_id MSTRG.14374; transcript_id MSTRG.14374.4;
chr4	transdecoder	exon	85071073	85071277	.	+	.	gene_name 98009665|ma1b1; gene_id MSTRG.14374; transcript_id MSTRG.14374.1;
chr4	transdecoder	exon	85071073	85071277	.	+	.	gene_name 98009665|ma1b1; gene_id MSTRG.14374; transcript_id MSTRG.14374.2;
chr4	transdecoder	exon	85071073	85071277	.	+	.	gene_name 98009665|ma1b1; gene_id MSTRG.14374; transcript_id MSTRG.14374.3;
chr4	transdecoder	exon	85071073	85071277	.	+	.	gene_name 98009665|ma1b1; gene_id MSTRG.14374; transcript_id MSTRG.14374.4;
chr4	transdecoder	CDS	85073697	85073820	.	+	1	gene_name 98009665|ma1b1; gene_id MSTRG.14374; transcript_id MSTRG.14374.1;
chr4	transdecoder	CDS	85073697	85073820	.	+	1	gene_name 98009665|ma1b1; gene_id MSTRG.14374; transcript_id MSTRG.14374.2;
chr4	transdecoder	CDS	85073697	85073820	.	+	1	gene_name 98009665|ma1b1; gene_id MSTRG.14374; transcript_id MSTRG.14374.4;
chr4	transdecoder	exon	85073697	85073820	.	+	.	gene_name 98009665|ma1b1; gene_id MSTRG.14374; transcript_id MSTRG.14374.1;
chr4	transdecoder	exon	85073697	85073820	.	+	.	gene_name 98009665|ma1b1; gene_id MSTRG.14374; transcript_id MSTRG.14374.2;
chr4	transdecoder	exon	85073697	85073820	.	+	.	gene_name 98009665|ma1b1; gene_id MSTRG.14374; transcript_id MSTRG.14374.3;
chr4	transdecoder	exon	85073697	85073820	.	+	.	gene_name 98009665|ma1b1; gene_id MSTRG.14374; transcript_id MSTRG.14374.4;
chr4	transdecoder	CDS	85073818	85073820	.	+	0	gene_name 98009665|ma1b1; gene_id MSTRG.14374; transcript_id MSTRG.14374.3;
chr4	transdecoder	CDS	85075198	85075398	.	+	0	gene_name 98009665|ma1b1; gene_id MSTRG.14374; transcript_id MSTRG.14374.1;
chr4	transdecoder	CDS	85075198	85075398	.	+	0	gene_name 98009665|ma1b1; gene_id MSTRG.14374; transcript_id MSTRG.14374.2;
chr4	transdecoder	CDS	85075198	85075398	.	+	0	gene_name 98009665|ma1b1; gene_id MSTRG.14374; transcript_id MSTRG.14374.3;
chr4	transdecoder	CDS	85075198	85075398	.	+	0	gene_name 98009665|ma1b1; gene_id MSTRG.14374; transcript_id MSTRG.14374.4;
chr4	transdecoder	exon	85075198	85075398	.	+	.	gene_name 98009665|ma1b1; gene_id MSTRG.14374; transcript_id MSTRG.14374.1;
chr4	transdecoder	exon	85075198	85075398	.	+	.	gene_name 98009665|ma1b1; gene_id MSTRG.14374; transcript_id MSTRG.14374.2;
chr4	transdecoder	exon	85075198	85075398	.	+	.	gene_name 98009665|ma1b1; gene_id MSTRG.14374; transcript_id MSTRG.14374.3;
chr4	transdecoder	exon	85075198	85075398	.	+	.	gene_name 98009665|ma1b1; gene_id MSTRG.14374; transcript_id MSTRG.14374.4;
chr4	transdecoder	CDS	85075570	85075639	.	+	0	gene_name 98009665|ma1b1; gene_id MSTRG.14374; transcript_id MSTRG.14374.1;
chr4	transdecoder	CDS	85075570	85075639	.	+	0	gene_name 98009665|ma1b1; gene_id MSTRG.14374; transcript_id MSTRG.14374.2;
chr4	transdecoder	CDS	85075570	85075639	.	+	0	gene_name 98009665|ma1b1; gene_id MSTRG.14374; transcript_id MSTRG.14374.3;
chr4	transdecoder	CDS	85075570	85075639	.	+	0	gene_name 98009665|ma1b1; gene_id MSTRG.14374; transcript_id MSTRG.14374.4;
chr4	transdecoder	exon	85075570	85075639	.	+	.	gene_name 98009665|ma1b1; gene_id MSTRG.14374; transcript_id MSTRG.14374.1;
chr4	transdecoder	exon	85075570	85075639	.	+	.	gene_name 98009665|ma1b1; gene_id MSTRG.14374; transcript_id MSTRG.14374.2;
chr4	transdecoder	exon	85075570	85075639	.	+	.	gene_name 98009665|ma1b1; gene_id MSTRG.14374; transcript_id MSTRG.14374.3;
chr4	transdecoder	exon	85075570	85075639	.	+	.	gene_name 98009665|ma1b1; gene_id MSTRG.14374; transcript_id MSTRG.14374.4;
chr4	StringTie	exon	85077757	85077926	.	+	.	gene_name 98009665|ma1b1; gene_id MSTRG.14374; transcript_id MSTRG.14374.5;
chr4	StringTie	transcript	85077757	85079307	.	+	.	gene_name 98009665|ma1b1; gene_id MSTRG.14374; transcript_id MSTRG.14374.5; gene_biotype non-coding; Info NA; ref_name 98009665|ma1b1; class_code j; inherit_ref TRUE;
chr4	transdecoder	CDS	85078705	85078967	.	+	2	gene_name 98009665|ma1b1; gene_id MSTRG.14374; transcript_id MSTRG.14374.1;
chr4	transdecoder	CDS	85078705	85078967	.	+	2	gene_name 98009665|ma1b1; gene_id MSTRG.14374; transcript_id MSTRG.14374.2;
chr4	transdecoder	CDS	85078705	85078967	.	+	2	gene_name 98009665|ma1b1; gene_id MSTRG.14374; transcript_id MSTRG.14374.3;
chr4	transdecoder	CDS	85078705	85078967	.	+	2	gene_name 98009665|ma1b1; gene_id MSTRG.14374; transcript_id MSTRG.14374.4;
chr4	StringTie	exon	85078705	85079307	.	+	.	gene_name 98009665|ma1b1; gene_id MSTRG.14374; transcript_id MSTRG.14374.5;
chr4	transdecoder	exon	85078705	85079307	.	+	.	gene_name 98009665|ma1b1; gene_id MSTRG.14374; transcript_id MSTRG.14374.1;
chr4	transdecoder	exon	85078705	85079307	.	+	.	gene_name 98009665|ma1b1; gene_id MSTRG.14374; transcript_id MSTRG.14374.2;
chr4	transdecoder	exon	85078705	85079307	.	+	.	gene_name 98009665|ma1b1; gene_id MSTRG.14374; transcript_id MSTRG.14374.3;
chr4	transdecoder	exon	85078705	85079307	.	+	.	gene_name 98009665|ma1b1; gene_id MSTRG.14374; transcript_id MSTRG.14374.4;
chr4	transdecoder	three_prime_utr	85078968	85079307	.	+	.	gene_name 98009665|ma1b1; gene_id MSTRG.14374; transcript_id MSTRG.14374.1;
chr4	transdecoder	three_prime_utr	85078968	85079307	.	+	.	gene_name 98009665|ma1b1; gene_id MSTRG.14374; transcript_id MSTRG.14374.2;
chr4	transdecoder	three_prime_utr	85078968	85079307	.	+	.	gene_name 98009665|ma1b1; gene_id MSTRG.14374; transcript_id MSTRG.14374.3;
chr4	transdecoder	three_prime_utr	85078968	85079307	.	+	.	gene_name 98009665|ma1b1; gene_id MSTRG.14374; transcript_id MSTRG.14374.4;
chr4	StringTie	exon	85087158	85087514	.	.	.	gene_name 98307202|unknown-18661; gene_id MSTRG.14375; transcript_id MSTRG.14375.1;
chr4	StringTie	transcript	85087158	85087514	.	.	.	gene_name 98307202|unknown-18661; gene_id MSTRG.14375; transcript_id MSTRG.14375.1; gene_biotype non-coding; Info NA; ref_name -; class_code u; inherit_ref FALSE;
chr4	transdecoder	exon	85088699	85092359	.	+	.	gene_name 98207090|unknown-11800; gene_id MSTRG.14376; transcript_id MSTRG.14376.1;
chr4	transdecoder	gene	85088699	85092612	.	+	.	gene_name 98207090|unknown-11800; gene_id MSTRG.14376; transcript_id NA; gene_biotype protein_coding; Info ORF type:5prime_partial (+),score=15.61,sp|Q8NDP4|ZN439_HUMAN|26.596|3.08e-04; ref_name 98207090|unknown-11800; class_code k; inherit_ref TRUE;
chr4	transdecoder	transcript	85088699	85092612	.	+	.	gene_name 98207090|unknown-11800; gene_id MSTRG.14376; transcript_id MSTRG.14376.1; gene_biotype protein_coding; Info ORF type:5prime_partial (+),score=15.61,sp|Q8NDP4|ZN439_HUMAN|26.596|3.08e-04; ref_name 98207090|unknown-11800; class_code k; inherit_ref TRUE;
chr4	transdecoder	CDS	85088701	85089018	.	+	0	gene_name 98207090|unknown-11800; gene_id MSTRG.14376; transcript_id MSTRG.14376.1;
chr4	transdecoder	CDS	85090520	85091425	.	+	0	gene_name 98207090|unknown-11800; gene_id MSTRG.14376; transcript_id MSTRG.14376.1;
chr4	transdecoder	CDS	85091600	85092359	.	+	0	gene_name 98207090|unknown-11800; gene_id MSTRG.14376; transcript_id MSTRG.14376.1;
chr4	transdecoder	CDS	85092405	85092499	.	+	2	gene_name 98207090|unknown-11800; gene_id MSTRG.14376; transcript_id MSTRG.14376.1;
chr4	transdecoder	exon	85092405	85092612	.	+	.	gene_name 98207090|unknown-11800; gene_id MSTRG.14376; transcript_id MSTRG.14376.1;
chr4	transdecoder	three_prime_utr	85092500	85092612	.	+	.	gene_name 98207090|unknown-11800; gene_id MSTRG.14376; transcript_id MSTRG.14376.1;
chr4	transdecoder	CDS	85110631	85111013	.	-	2	gene_name 98048257|unknown-7069; gene_id MSTRG.14377; transcript_id MSTRG.14377.1;
chr4	transdecoder	exon	85110631	85111013	.	-	.	gene_name 98048257|unknown-7069; gene_id MSTRG.14377; transcript_id MSTRG.14377.1;
chr4	transdecoder	gene	85110631	85117087	.	-	.	gene_name 98048257|unknown-7069; gene_id MSTRG.14377; transcript_id NA; gene_biotype protein_coding; Info ORF type:3prime_partial (+),score=9.51; ref_name 98048257|unknown-7069; class_code =; inherit_ref TRUE;
chr4	transdecoder	transcript	85110631	85117087	.	-	.	gene_name 98048257|unknown-7069; gene_id MSTRG.14377; transcript_id MSTRG.14377.1; gene_biotype protein_coding; Info ORF type:3prime_partial (+),score=9.51; ref_name 98048257|unknown-7069; class_code =; inherit_ref TRUE;
chr4	transdecoder	CDS	85116959	85116989	.	-	0	gene_name 98048257|unknown-7069; gene_id MSTRG.14377; transcript_id MSTRG.14377.1;
chr4	transdecoder	exon	85116959	85117087	.	-	.	gene_name 98048257|unknown-7069; gene_id MSTRG.14377; transcript_id MSTRG.14377.1;
chr4	transdecoder	five_prime_utr	85116990	85117087	.	-	.	gene_name 98048257|unknown-7069; gene_id MSTRG.14377; transcript_id MSTRG.14377.1;
chr4	StringTie	exon	85177100	85177556	.	-	.	gene_name 98307203|unknown-18662; gene_id MSTRG.14378; transcript_id MSTRG.14378.1;
chr4	StringTie	transcript	85177100	85177556	.	-	.	gene_name 98307203|unknown-18662; gene_id MSTRG.14378; transcript_id MSTRG.14378.1; gene_biotype non-coding; Info NA; ref_name -; class_code u; inherit_ref FALSE;
chr4	transdecoder	three_prime_utr	85420727	85420795	.	-	.	gene_name 98201500|grp75; gene_id MSTRG.14379; transcript_id MSTRG.14379.1;
chr4	transdecoder	exon	85420727	85420894	.	-	.	gene_name 98201500|grp75; gene_id MSTRG.14379; transcript_id MSTRG.14379.1;
chr4	transdecoder	gene	85420727	85434317	.	-	.	gene_name 98201500|grp75; gene_id MSTRG.14379; transcript_id NA; gene_biotype protein_coding; Info ORF type:complete (+),score=152.27,sp|P38646|GRP75_HUMAN|78.783|0.0; ref_name 98201500|grp75; class_code =; inherit_ref TRUE;
chr4	transdecoder	transcript	85420727	85434317	.	-	.	gene_name 98201500|grp75; gene_id MSTRG.14379; transcript_id MSTRG.14379.1; gene_biotype protein_coding; Info ORF type:complete (+),score=152.27,sp|P38646|GRP75_HUMAN|78.783|0.0; ref_name 98201500|grp75; class_code =; inherit_ref TRUE;
chr4	transdecoder	CDS	85420796	85420894	.	-	0	gene_name 98201500|grp75; gene_id MSTRG.14379; transcript_id MSTRG.14379.1;
chr4	transdecoder	CDS	85421149	85421292	.	-	0	gene_name 98201500|grp75; gene_id MSTRG.14379; transcript_id MSTRG.14379.1;
chr4	transdecoder	exon	85421149	85421292	.	-	.	gene_name 98201500|grp75; gene_id MSTRG.14379; transcript_id MSTRG.14379.1;
chr4	transdecoder	CDS	85426176	85426586	.	-	0	gene_name 98201500|grp75; gene_id MSTRG.14379; transcript_id MSTRG.14379.1;
chr4	transdecoder	exon	85426176	85426586	.	-	.	gene_name 98201500|grp75; gene_id MSTRG.14379; transcript_id MSTRG.14379.1;
chr4	transdecoder	CDS	85427344	85427571	.	-	0	gene_name 98201500|grp75; gene_id MSTRG.14379; transcript_id MSTRG.14379.1;
chr4	transdecoder	exon	85427344	85427571	.	-	.	gene_name 98201500|grp75; gene_id MSTRG.14379; transcript_id MSTRG.14379.1;
chr4	transdecoder	CDS	85427626	85427835	.	-	0	gene_name 98201500|grp75; gene_id MSTRG.14379; transcript_id MSTRG.14379.1;
chr4	transdecoder	exon	85427626	85427835	.	-	.	gene_name 98201500|grp75; gene_id MSTRG.14379; transcript_id MSTRG.14379.1;
chr4	transdecoder	CDS	85427879	85427971	.	-	0	gene_name 98201500|grp75; gene_id MSTRG.14379; transcript_id MSTRG.14379.1;
chr4	transdecoder	exon	85427879	85427971	.	-	.	gene_name 98201500|grp75; gene_id MSTRG.14379; transcript_id MSTRG.14379.1;
chr4	transdecoder	CDS	85428054	85428216	.	-	1	gene_name 98201500|grp75; gene_id MSTRG.14379; transcript_id MSTRG.14379.1;
chr4	transdecoder	exon	85428054	85428216	.	-	.	gene_name 98201500|grp75; gene_id MSTRG.14379; transcript_id MSTRG.14379.1;
chr4	transdecoder	CDS	85430094	85430274	.	-	2	gene_name 98201500|grp75; gene_id MSTRG.14379; transcript_id MSTRG.14379.1;
chr4	transdecoder	exon	85430094	85430274	.	-	.	gene_name 98201500|grp75; gene_id MSTRG.14379; transcript_id MSTRG.14379.1;
chr4	transdecoder	CDS	85430393	85430517	.	-	1	gene_name 98201500|grp75; gene_id MSTRG.14379; transcript_id MSTRG.14379.1;
chr4	transdecoder	exon	85430393	85430517	.	-	.	gene_name 98201500|grp75; gene_id MSTRG.14379; transcript_id MSTRG.14379.1;
chr4	transdecoder	CDS	85430575	85430882	.	-	0	gene_name 98201500|grp75; gene_id MSTRG.14379; transcript_id MSTRG.14379.1;
chr4	transdecoder	exon	85430575	85430882	.	-	.	gene_name 98201500|grp75; gene_id MSTRG.14379; transcript_id MSTRG.14379.1;
chr4	transdecoder	CDS	85434227	85434280	.	-	0	gene_name 98201500|grp75; gene_id MSTRG.14379; transcript_id MSTRG.14379.1;
chr4	transdecoder	exon	85434227	85434317	.	-	.	gene_name 98201500|grp75; gene_id MSTRG.14379; transcript_id MSTRG.14379.1;
chr4	transdecoder	five_prime_utr	85434281	85434317	.	-	.	gene_name 98201500|grp75; gene_id MSTRG.14379; transcript_id MSTRG.14379.1;
chr4	StringTie	exon	85456483	85456898	.	.	.	gene_name 98307204|unknown-18663; gene_id MSTRG.14380; transcript_id MSTRG.14380.1;
chr4	StringTie	transcript	85456483	85456898	.	.	.	gene_name 98307204|unknown-18663; gene_id MSTRG.14380; transcript_id MSTRG.14380.1; gene_biotype non-coding; Info NA; ref_name 98151263|unknown-5203; class_code p; inherit_ref FALSE;
chr4	StringTie	exon	85457682	85457941	.	.	.	gene_name 98307205|unknown-18664; gene_id MSTRG.14381; transcript_id MSTRG.14381.1;
chr4	StringTie	transcript	85457682	85457941	.	.	.	gene_name 98307205|unknown-18664; gene_id MSTRG.14381; transcript_id MSTRG.14381.1; gene_biotype non-coding; Info NA; ref_name 98151263|unknown-5203; class_code p; inherit_ref FALSE;
chr4	transdecoder	five_prime_utr	85463057	85463080	.	+	.	gene_name 98026235|rad21; gene_id MSTRG.14382; transcript_id MSTRG.14382.1;
chr4	transdecoder	exon	85463057	85463501	.	+	.	gene_name 98026235|rad21; gene_id MSTRG.14382; transcript_id MSTRG.14382.1;
chr4	transdecoder	gene	85463057	85474052	.	+	.	gene_name 98026235|rad21; gene_id MSTRG.14382; transcript_id NA; gene_biotype protein_coding; Info ORF type:complete (+),score=123.93,sp|O60216|RAD21_HUMAN|42.317|5.10e-86; ref_name 98026235|rad21; class_code =; inherit_ref TRUE;
chr4	transdecoder	transcript	85463057	85474052	.	+	.	gene_name 98026235|rad21; gene_id MSTRG.14382; transcript_id MSTRG.14382.1; gene_biotype protein_coding; Info ORF type:complete (+),score=123.93,sp|O60216|RAD21_HUMAN|42.317|5.10e-86; ref_name 98026235|rad21; class_code =; inherit_ref TRUE;
chr4	transdecoder	CDS	85463081	85463501	.	+	0	gene_name 98026235|rad21; gene_id MSTRG.14382; transcript_id MSTRG.14382.1;
chr4	transdecoder	CDS	85470437	85470777	.	+	2	gene_name 98026235|rad21; gene_id MSTRG.14382; transcript_id MSTRG.14382.1;
chr4	transdecoder	exon	85470437	85470777	.	+	.	gene_name 98026235|rad21; gene_id MSTRG.14382; transcript_id MSTRG.14382.1;
chr4	transdecoder	CDS	85471389	85471757	.	+	0	gene_name 98026235|rad21; gene_id MSTRG.14382; transcript_id MSTRG.14382.1;
chr4	transdecoder	exon	85471389	85471757	.	+	.	gene_name 98026235|rad21; gene_id MSTRG.14382; transcript_id MSTRG.14382.1;
chr4	transdecoder	CDS	85473267	85473869	.	+	0	gene_name 98026235|rad21; gene_id MSTRG.14382; transcript_id MSTRG.14382.1;
chr4	transdecoder	exon	85473267	85474052	.	+	.	gene_name 98026235|rad21; gene_id MSTRG.14382; transcript_id MSTRG.14382.1;
chr4	transdecoder	three_prime_utr	85473870	85474052	.	+	.	gene_name 98026235|rad21; gene_id MSTRG.14382; transcript_id MSTRG.14382.1;
chr4	transdecoder	exon	85498906	85498980	.	-	.	gene_name 98205087|unknown-10354; gene_id MSTRG.14383; transcript_id MSTRG.14383.1;
chr4	transdecoder	three_prime_utr	85498906	85498980	.	-	.	gene_name 98205087|unknown-10354; gene_id MSTRG.14383; transcript_id MSTRG.14383.1;
chr4	transdecoder	transcript	85498906	85565268	.	-	.	gene_name 98205087|unknown-10354; gene_id MSTRG.14383; transcript_id MSTRG.14383.1; gene_biotype protein_coding; Info ORF type:5prime_partial (+),score=59.12; ref_name 98205087|unknown-10354; class_code j,c; inherit_ref TRUE;
chr4	transdecoder	gene	85498906	85567401	.	-	.	gene_name 98205087|unknown-10354; gene_id MSTRG.14383; transcript_id NA; gene_biotype protein_coding; Info ORF type:5prime_partial (+),score=59.12; ref_name 98205087|unknown-10354; class_code j,c; inherit_ref TRUE;
chr4	transdecoder	three_prime_utr	85501711	85501821	.	-	.	gene_name 98205087|unknown-10354; gene_id MSTRG.14383; transcript_id MSTRG.14383.2;
chr4	transdecoder	exon	85501711	85502217	.	-	.	gene_name 98205087|unknown-10354; gene_id MSTRG.14383; transcript_id MSTRG.14383.2;
chr4	transdecoder	transcript	85501711	85567401	.	-	.	gene_name 98205087|unknown-10354; gene_id MSTRG.14383; transcript_id MSTRG.14383.2; gene_biotype protein_coding; Info ORF type:5prime_partial (+),score=59.12; ref_name 98205087|unknown-10354; class_code j,c; inherit_ref TRUE;
chr4	transdecoder	three_prime_utr	85501741	85501821	.	-	.	gene_name 98205087|unknown-10354; gene_id MSTRG.14383; transcript_id MSTRG.14383.3;
chr4	transdecoder	exon	85501741	85502217	.	-	.	gene_name 98205087|unknown-10354; gene_id MSTRG.14383; transcript_id MSTRG.14383.3;
chr4	transdecoder	transcript	85501741	85528017	.	-	.	gene_name 98205087|unknown-10354; gene_id MSTRG.14383; transcript_id MSTRG.14383.3; gene_biotype protein_coding; Info ORF type:5prime_partial (+),score=59.12; ref_name 98205087|unknown-10354; class_code j,c; inherit_ref TRUE;
chr4	transdecoder	three_prime_utr	85501745	85501821	.	-	.	gene_name 98205087|unknown-10354; gene_id MSTRG.14383; transcript_id MSTRG.14383.4;
chr4	transdecoder	exon	85501745	85502217	.	-	.	gene_name 98205087|unknown-10354; gene_id MSTRG.14383; transcript_id MSTRG.14383.4;
chr4	transdecoder	transcript	85501745	85525212	.	-	.	gene_name 98205087|unknown-10354; gene_id MSTRG.14383; transcript_id MSTRG.14383.4; gene_biotype protein_coding; Info ORF type:5prime_partial (+),score=59.12; ref_name 98205087|unknown-10354; class_code j,c; inherit_ref TRUE;
chr4	transdecoder	three_prime_utr	85501798	85501821	.	-	.	gene_name 98205087|unknown-10354; gene_id MSTRG.14383; transcript_id MSTRG.14383.5;
chr4	transdecoder	exon	85501798	85502217	.	-	.	gene_name 98205087|unknown-10354; gene_id MSTRG.14383; transcript_id MSTRG.14383.5;
chr4	transdecoder	transcript	85501798	85532435	.	-	.	gene_name 98205087|unknown-10354; gene_id MSTRG.14383; transcript_id MSTRG.14383.5; gene_biotype protein_coding; Info ORF type:5prime_partial (+),score=59.12; ref_name 98205087|unknown-10354; class_code j,c; inherit_ref TRUE;
chr4	transdecoder	three_prime_utr	85501813	85501821	.	-	.	gene_name 98205087|unknown-10354; gene_id MSTRG.14383; transcript_id MSTRG.14383.1;
chr4	transdecoder	exon	85501813	85502217	.	-	.	gene_name 98205087|unknown-10354; gene_id MSTRG.14383; transcript_id MSTRG.14383.1;
chr4	transdecoder	CDS	85501822	85502217	.	-	0	gene_name 98205087|unknown-10354; gene_id MSTRG.14383; transcript_id MSTRG.14383.1;
chr4	transdecoder	CDS	85501822	85502217	.	-	0	gene_name 98205087|unknown-10354; gene_id MSTRG.14383; transcript_id MSTRG.14383.2;
chr4	transdecoder	CDS	85501822	85502217	.	-	0	gene_name 98205087|unknown-10354; gene_id MSTRG.14383; transcript_id MSTRG.14383.3;
chr4	transdecoder	CDS	85501822	85502217	.	-	0	gene_name 98205087|unknown-10354; gene_id MSTRG.14383; transcript_id MSTRG.14383.4;
chr4	transdecoder	CDS	85501822	85502217	.	-	0	gene_name 98205087|unknown-10354; gene_id MSTRG.14383; transcript_id MSTRG.14383.5;
chr4	transdecoder	CDS	85506454	85506567	.	-	0	gene_name 98205087|unknown-10354; gene_id MSTRG.14383; transcript_id MSTRG.14383.1;
chr4	transdecoder	CDS	85506454	85506567	.	-	0	gene_name 98205087|unknown-10354; gene_id MSTRG.14383; transcript_id MSTRG.14383.2;
chr4	transdecoder	CDS	85506454	85506567	.	-	0	gene_name 98205087|unknown-10354; gene_id MSTRG.14383; transcript_id MSTRG.14383.3;
chr4	transdecoder	CDS	85506454	85506567	.	-	0	gene_name 98205087|unknown-10354; gene_id MSTRG.14383; transcript_id MSTRG.14383.4;
chr4	transdecoder	CDS	85506454	85506567	.	-	0	gene_name 98205087|unknown-10354; gene_id MSTRG.14383; transcript_id MSTRG.14383.5;
chr4	transdecoder	exon	85506454	85506567	.	-	.	gene_name 98205087|unknown-10354; gene_id MSTRG.14383; transcript_id MSTRG.14383.1;
chr4	transdecoder	exon	85506454	85506567	.	-	.	gene_name 98205087|unknown-10354; gene_id MSTRG.14383; transcript_id MSTRG.14383.2;
chr4	transdecoder	exon	85506454	85506567	.	-	.	gene_name 98205087|unknown-10354; gene_id MSTRG.14383; transcript_id MSTRG.14383.3;
chr4	transdecoder	exon	85506454	85506567	.	-	.	gene_name 98205087|unknown-10354; gene_id MSTRG.14383; transcript_id MSTRG.14383.4;
chr4	transdecoder	exon	85506454	85506567	.	-	.	gene_name 98205087|unknown-10354; gene_id MSTRG.14383; transcript_id MSTRG.14383.5;
chr4	transdecoder	CDS	85509582	85509701	.	-	0	gene_name 98205087|unknown-10354; gene_id MSTRG.14383; transcript_id MSTRG.14383.4;
chr4	transdecoder	exon	85509582	85509701	.	-	.	gene_name 98205087|unknown-10354; gene_id MSTRG.14383; transcript_id MSTRG.14383.4;
chr4	transdecoder	CDS	85509591	85509701	.	-	0	gene_name 98205087|unknown-10354; gene_id MSTRG.14383; transcript_id MSTRG.14383.1;
chr4	transdecoder	CDS	85509591	85509701	.	-	0	gene_name 98205087|unknown-10354; gene_id MSTRG.14383; transcript_id MSTRG.14383.2;
chr4	transdecoder	CDS	85509591	85509701	.	-	0	gene_name 98205087|unknown-10354; gene_id MSTRG.14383; transcript_id MSTRG.14383.3;
chr4	transdecoder	CDS	85509591	85509701	.	-	0	gene_name 98205087|unknown-10354; gene_id MSTRG.14383; transcript_id MSTRG.14383.5;
chr4	transdecoder	exon	85509591	85509701	.	-	.	gene_name 98205087|unknown-10354; gene_id MSTRG.14383; transcript_id MSTRG.14383.1;
chr4	transdecoder	exon	85509591	85509701	.	-	.	gene_name 98205087|unknown-10354; gene_id MSTRG.14383; transcript_id MSTRG.14383.2;
chr4	transdecoder	exon	85509591	85509701	.	-	.	gene_name 98205087|unknown-10354; gene_id MSTRG.14383; transcript_id MSTRG.14383.3;
chr4	transdecoder	exon	85509591	85509701	.	-	.	gene_name 98205087|unknown-10354; gene_id MSTRG.14383; transcript_id MSTRG.14383.5;
chr4	transdecoder	CDS	85523766	85523814	.	-	1	gene_name 98205087|unknown-10354; gene_id MSTRG.14383; transcript_id MSTRG.14383.1;
chr4	transdecoder	CDS	85523766	85523814	.	-	1	gene_name 98205087|unknown-10354; gene_id MSTRG.14383; transcript_id MSTRG.14383.2;
chr4	transdecoder	CDS	85523766	85523814	.	-	1	gene_name 98205087|unknown-10354; gene_id MSTRG.14383; transcript_id MSTRG.14383.3;
chr4	transdecoder	CDS	85523766	85523814	.	-	1	gene_name 98205087|unknown-10354; gene_id MSTRG.14383; transcript_id MSTRG.14383.4;
chr4	transdecoder	CDS	85523766	85523814	.	-	1	gene_name 98205087|unknown-10354; gene_id MSTRG.14383; transcript_id MSTRG.14383.5;
chr4	transdecoder	exon	85523766	85523814	.	-	.	gene_name 98205087|unknown-10354; gene_id MSTRG.14383; transcript_id MSTRG.14383.1;
chr4	transdecoder	exon	85523766	85523814	.	-	.	gene_name 98205087|unknown-10354; gene_id MSTRG.14383; transcript_id MSTRG.14383.2;
chr4	transdecoder	exon	85523766	85523814	.	-	.	gene_name 98205087|unknown-10354; gene_id MSTRG.14383; transcript_id MSTRG.14383.3;
chr4	transdecoder	exon	85523766	85523814	.	-	.	gene_name 98205087|unknown-10354; gene_id MSTRG.14383; transcript_id MSTRG.14383.4;
chr4	transdecoder	exon	85523766	85523814	.	-	.	gene_name 98205087|unknown-10354; gene_id MSTRG.14383; transcript_id MSTRG.14383.5;
chr4	transdecoder	CDS	85525173	85525210	.	-	0	gene_name 98205087|unknown-10354; gene_id MSTRG.14383; transcript_id MSTRG.14383.4;
chr4	transdecoder	CDS	85525173	85525212	.	-	2	gene_name 98205087|unknown-10354; gene_id MSTRG.14383; transcript_id MSTRG.14383.1;
chr4	transdecoder	CDS	85525173	85525212	.	-	2	gene_name 98205087|unknown-10354; gene_id MSTRG.14383; transcript_id MSTRG.14383.2;
chr4	transdecoder	CDS	85525173	85525212	.	-	2	gene_name 98205087|unknown-10354; gene_id MSTRG.14383; transcript_id MSTRG.14383.3;
chr4	transdecoder	CDS	85525173	85525212	.	-	2	gene_name 98205087|unknown-10354; gene_id MSTRG.14383; transcript_id MSTRG.14383.5;
chr4	transdecoder	exon	85525173	85525212	.	-	.	gene_name 98205087|unknown-10354; gene_id MSTRG.14383; transcript_id MSTRG.14383.1;
chr4	transdecoder	exon	85525173	85525212	.	-	.	gene_name 98205087|unknown-10354; gene_id MSTRG.14383; transcript_id MSTRG.14383.2;
chr4	transdecoder	exon	85525173	85525212	.	-	.	gene_name 98205087|unknown-10354; gene_id MSTRG.14383; transcript_id MSTRG.14383.3;
chr4	transdecoder	exon	85525173	85525212	.	-	.	gene_name 98205087|unknown-10354; gene_id MSTRG.14383; transcript_id MSTRG.14383.4;
chr4	transdecoder	exon	85525173	85525212	.	-	.	gene_name 98205087|unknown-10354; gene_id MSTRG.14383; transcript_id MSTRG.14383.5;
chr4	transdecoder	CDS	85525670	85525679	.	-	0	gene_name 98205087|unknown-10354; gene_id MSTRG.14383; transcript_id MSTRG.14383.3;
chr4	transdecoder	exon	85525670	85525977	.	-	.	gene_name 98205087|unknown-10354; gene_id MSTRG.14383; transcript_id MSTRG.14383.3;
chr4	transdecoder	five_prime_utr	85525680	85525977	.	-	.	gene_name 98205087|unknown-10354; gene_id MSTRG.14383; transcript_id MSTRG.14383.3;
chr4	transdecoder	CDS	85527951	85528002	.	-	0	gene_name 98205087|unknown-10354; gene_id MSTRG.14383; transcript_id MSTRG.14383.2;
chr4	transdecoder	CDS	85527951	85528002	.	-	0	gene_name 98205087|unknown-10354; gene_id MSTRG.14383; transcript_id MSTRG.14383.5;
chr4	transdecoder	exon	85527951	85528007	.	-	.	gene_name 98205087|unknown-10354; gene_id MSTRG.14383; transcript_id MSTRG.14383.5;
chr4	transdecoder	CDS	85527951	85528008	.	-	0	gene_name 98205087|unknown-10354; gene_id MSTRG.14383; transcript_id MSTRG.14383.1;
chr4	transdecoder	exon	85527951	85528008	.	-	.	gene_name 98205087|unknown-10354; gene_id MSTRG.14383; transcript_id MSTRG.14383.1;
chr4	transdecoder	exon	85527951	85528008	.	-	.	gene_name 98205087|unknown-10354; gene_id MSTRG.14383; transcript_id MSTRG.14383.2;
chr4	transdecoder	exon	85527951	85528017	.	-	.	gene_name 98205087|unknown-10354; gene_id MSTRG.14383; transcript_id MSTRG.14383.3;
chr4	transdecoder	five_prime_utr	85527951	85528017	.	-	.	gene_name 98205087|unknown-10354; gene_id MSTRG.14383; transcript_id MSTRG.14383.3;
chr4	transdecoder	five_prime_utr	85528003	85528007	.	-	.	gene_name 98205087|unknown-10354; gene_id MSTRG.14383; transcript_id MSTRG.14383.5;
chr4	transdecoder	five_prime_utr	85528003	85528008	.	-	.	gene_name 98205087|unknown-10354; gene_id MSTRG.14383; transcript_id MSTRG.14383.2;
chr4	transdecoder	exon	85532420	85532435	.	-	.	gene_name 98205087|unknown-10354; gene_id MSTRG.14383; transcript_id MSTRG.14383.5;
chr4	transdecoder	five_prime_utr	85532420	85532435	.	-	.	gene_name 98205087|unknown-10354; gene_id MSTRG.14383; transcript_id MSTRG.14383.5;
chr4	transdecoder	CDS	85565187	85565267	.	-	0	gene_name 98205087|unknown-10354; gene_id MSTRG.14383; transcript_id MSTRG.14383.1;
chr4	transdecoder	exon	85565187	85565268	.	-	.	gene_name 98205087|unknown-10354; gene_id MSTRG.14383; transcript_id MSTRG.14383.1;
chr4	transdecoder	exon	85566053	85567401	.	-	.	gene_name 98205087|unknown-10354; gene_id MSTRG.14383; transcript_id MSTRG.14383.2;
chr4	transdecoder	five_prime_utr	85566053	85567401	.	-	.	gene_name 98205087|unknown-10354; gene_id MSTRG.14383; transcript_id MSTRG.14383.2;
chr4	YD_filtered	miRNA	85568895	85568915	100	+	.	gene_id "PB_253"; transcript_id "PB_253"; gene_name "hmi-novel-3"; miRNA "hmi-novel-3-5p"; pre_miRNA "hmi-novel-3"; strand "star";
chr4	YD_filtered	pre_miRNA	85568895	85568946	100	+	.	gene_id "PB_253"; transcript_id "PB_253"; gene_name "hmi-novel-3"; miRNA "hmi-novel-3"; pre_miRNA "hmi-novel-3";
chr4	YD_filtered	miRNA	85568926	85568946	100	+	.	gene_id "PB_253"; transcript_id "PB_253"; gene_name "hmi-novel-3"; miRNA "hmi-novel-3-3p"; pre_miRNA "hmi-novel-3"; strand "mature";
chr4	transdecoder	three_prime_utr	85570582	85570686	.	-	.	gene_name 98054509|hpcl1-6; gene_id MSTRG.14384; transcript_id MSTRG.14384.1;
chr4	transdecoder	exon	85570582	85570952	.	-	.	gene_name 98054509|hpcl1-6; gene_id MSTRG.14384; transcript_id MSTRG.14384.1;
chr4	transdecoder	gene	85570582	85586465	.	-	.	gene_name 98054509|hpcl1-6; gene_id MSTRG.14384; transcript_id NA; gene_biotype protein_coding; Info ORF type:complete (+),score=42.67,sp|P37235|HPCL1_HUMAN|36.757|2.26e-37; ref_name 98054509|hpcl1-6; class_code =,j; inherit_ref TRUE;
chr4	transdecoder	transcript	85570582	85586465	.	-	.	gene_name 98054509|hpcl1-6; gene_id MSTRG.14384; transcript_id MSTRG.14384.1; gene_biotype protein_coding; Info ORF type:complete (+),score=42.67,sp|P37235|HPCL1_HUMAN|36.757|2.26e-37; ref_name 98054509|hpcl1-6; class_code =,j; inherit_ref TRUE;
chr4	transdecoder	three_prime_utr	85570597	85570686	.	-	.	gene_name 98054509|hpcl1-6; gene_id MSTRG.14384; transcript_id MSTRG.14384.2;
chr4	transdecoder	exon	85570597	85570952	.	-	.	gene_name 98054509|hpcl1-6; gene_id MSTRG.14384; transcript_id MSTRG.14384.2;
chr4	transdecoder	transcript	85570597	85579602	.	-	.	gene_name 98054509|hpcl1-6; gene_id MSTRG.14384; transcript_id MSTRG.14384.2; gene_biotype protein_coding; Info ORF type:complete (+),score=42.67,sp|P37235|HPCL1_HUMAN|36.757|2.26e-37; ref_name 98054509|hpcl1-6; class_code =,j; inherit_ref TRUE;
chr4	transdecoder	CDS	85570687	85570952	.	-	2	gene_name 98054509|hpcl1-6; gene_id MSTRG.14384; transcript_id MSTRG.14384.1;
chr4	transdecoder	CDS	85570687	85570952	.	-	2	gene_name 98054509|hpcl1-6; gene_id MSTRG.14384; transcript_id MSTRG.14384.2;
chr4	transdecoder	three_prime_utr	85570697	85570698	.	-	.	gene_name 98054509|hpcl1-6; gene_id MSTRG.14384; transcript_id MSTRG.14384.3;
chr4	transdecoder	three_prime_utr	85570697	85570698	.	-	.	gene_name 98054509|hpcl1-6; gene_id MSTRG.14384; transcript_id MSTRG.14384.4;
chr4	transdecoder	exon	85570697	85570952	.	-	.	gene_name 98054509|hpcl1-6; gene_id MSTRG.14384; transcript_id MSTRG.14384.3;
chr4	transdecoder	exon	85570697	85570952	.	-	.	gene_name 98054509|hpcl1-6; gene_id MSTRG.14384; transcript_id MSTRG.14384.4;
chr4	transdecoder	transcript	85570697	85579602	.	-	.	gene_name 98054509|hpcl1-6; gene_id MSTRG.14384; transcript_id MSTRG.14384.3; gene_biotype protein_coding; Info ORF type:complete (+),score=42.67,sp|P37235|HPCL1_HUMAN|36.757|2.26e-37; ref_name 98054509|hpcl1-6; class_code =,j; inherit_ref TRUE;
chr4	transdecoder	transcript	85570697	85579602	.	-	.	gene_name 98054509|hpcl1-6; gene_id MSTRG.14384; transcript_id MSTRG.14384.4; gene_biotype protein_coding; Info ORF type:complete (+),score=42.67,sp|P37235|HPCL1_HUMAN|36.757|2.26e-37; ref_name 98054509|hpcl1-6; class_code =,j; inherit_ref TRUE;
chr4	transdecoder	CDS	85570699	85570952	.	-	2	gene_name 98054509|hpcl1-6; gene_id MSTRG.14384; transcript_id MSTRG.14384.3;
chr4	transdecoder	CDS	85570699	85570952	.	-	2	gene_name 98054509|hpcl1-6; gene_id MSTRG.14384; transcript_id MSTRG.14384.4;
chr4	transdecoder	CDS	85571561	85571743	.	-	2	gene_name 98054509|hpcl1-6; gene_id MSTRG.14384; transcript_id MSTRG.14384.1;
chr4	transdecoder	CDS	85571561	85571743	.	-	2	gene_name 98054509|hpcl1-6; gene_id MSTRG.14384; transcript_id MSTRG.14384.2;
chr4	transdecoder	CDS	85571561	85571743	.	-	2	gene_name 98054509|hpcl1-6; gene_id MSTRG.14384; transcript_id MSTRG.14384.3;
chr4	transdecoder	CDS	85571561	85571743	.	-	2	gene_name 98054509|hpcl1-6; gene_id MSTRG.14384; transcript_id MSTRG.14384.4;
chr4	transdecoder	exon	85571561	85571743	.	-	.	gene_name 98054509|hpcl1-6; gene_id MSTRG.14384; transcript_id MSTRG.14384.1;
chr4	transdecoder	exon	85571561	85571743	.	-	.	gene_name 98054509|hpcl1-6; gene_id MSTRG.14384; transcript_id MSTRG.14384.2;
chr4	transdecoder	exon	85571561	85571743	.	-	.	gene_name 98054509|hpcl1-6; gene_id MSTRG.14384; transcript_id MSTRG.14384.3;
chr4	transdecoder	exon	85571561	85571743	.	-	.	gene_name 98054509|hpcl1-6; gene_id MSTRG.14384; transcript_id MSTRG.14384.4;
chr4	transdecoder	CDS	85572475	85572632	.	-	1	gene_name 98054509|hpcl1-6; gene_id MSTRG.14384; transcript_id MSTRG.14384.1;
chr4	transdecoder	CDS	85572475	85572632	.	-	1	gene_name 98054509|hpcl1-6; gene_id MSTRG.14384; transcript_id MSTRG.14384.2;
chr4	transdecoder	CDS	85572475	85572632	.	-	1	gene_name 98054509|hpcl1-6; gene_id MSTRG.14384; transcript_id MSTRG.14384.3;
chr4	transdecoder	CDS	85572475	85572632	.	-	1	gene_name 98054509|hpcl1-6; gene_id MSTRG.14384; transcript_id MSTRG.14384.4;
chr4	transdecoder	exon	85572475	85572632	.	-	.	gene_name 98054509|hpcl1-6; gene_id MSTRG.14384; transcript_id MSTRG.14384.1;
chr4	transdecoder	exon	85572475	85572632	.	-	.	gene_name 98054509|hpcl1-6; gene_id MSTRG.14384; transcript_id MSTRG.14384.2;
chr4	transdecoder	exon	85572475	85572632	.	-	.	gene_name 98054509|hpcl1-6; gene_id MSTRG.14384; transcript_id MSTRG.14384.3;
chr4	transdecoder	exon	85572475	85572632	.	-	.	gene_name 98054509|hpcl1-6; gene_id MSTRG.14384; transcript_id MSTRG.14384.4;
chr4	transdecoder	CDS	85579275	85579366	.	-	0	gene_name 98054509|hpcl1-6; gene_id MSTRG.14384; transcript_id MSTRG.14384.1;
chr4	transdecoder	CDS	85579275	85579366	.	-	0	gene_name 98054509|hpcl1-6; gene_id MSTRG.14384; transcript_id MSTRG.14384.2;
chr4	transdecoder	CDS	85579275	85579366	.	-	0	gene_name 98054509|hpcl1-6; gene_id MSTRG.14384; transcript_id MSTRG.14384.3;
chr4	transdecoder	CDS	85579275	85579366	.	-	0	gene_name 98054509|hpcl1-6; gene_id MSTRG.14384; transcript_id MSTRG.14384.4;
chr4	transdecoder	exon	85579275	85579371	.	-	.	gene_name 98054509|hpcl1-6; gene_id MSTRG.14384; transcript_id MSTRG.14384.1;
chr4	transdecoder	exon	85579275	85579371	.	-	.	gene_name 98054509|hpcl1-6; gene_id MSTRG.14384; transcript_id MSTRG.14384.3;
chr4	transdecoder	exon	85579275	85579406	.	-	.	gene_name 98054509|hpcl1-6; gene_id MSTRG.14384; transcript_id MSTRG.14384.2;
chr4	transdecoder	exon	85579275	85579406	.	-	.	gene_name 98054509|hpcl1-6; gene_id MSTRG.14384; transcript_id MSTRG.14384.4;
chr4	transdecoder	five_prime_utr	85579367	85579371	.	-	.	gene_name 98054509|hpcl1-6; gene_id MSTRG.14384; transcript_id MSTRG.14384.1;
chr4	transdecoder	five_prime_utr	85579367	85579371	.	-	.	gene_name 98054509|hpcl1-6; gene_id MSTRG.14384; transcript_id MSTRG.14384.3;
chr4	transdecoder	five_prime_utr	85579367	85579406	.	-	.	gene_name 98054509|hpcl1-6; gene_id MSTRG.14384; transcript_id MSTRG.14384.2;
chr4	transdecoder	five_prime_utr	85579367	85579406	.	-	.	gene_name 98054509|hpcl1-6; gene_id MSTRG.14384; transcript_id MSTRG.14384.4;
chr4	transdecoder	exon	85579451	85579602	.	-	.	gene_name 98054509|hpcl1-6; gene_id MSTRG.14384; transcript_id MSTRG.14384.2;
chr4	transdecoder	five_prime_utr	85579451	85579602	.	-	.	gene_name 98054509|hpcl1-6; gene_id MSTRG.14384; transcript_id MSTRG.14384.2;
chr4	transdecoder	exon	85579457	85579602	.	-	.	gene_name 98054509|hpcl1-6; gene_id MSTRG.14384; transcript_id MSTRG.14384.4;
chr4	transdecoder	five_prime_utr	85579457	85579602	.	-	.	gene_name 98054509|hpcl1-6; gene_id MSTRG.14384; transcript_id MSTRG.14384.4;
chr4	transdecoder	exon	85579520	85579602	.	-	.	gene_name 98054509|hpcl1-6; gene_id MSTRG.14384; transcript_id MSTRG.14384.3;
chr4	transdecoder	five_prime_utr	85579520	85579602	.	-	.	gene_name 98054509|hpcl1-6; gene_id MSTRG.14384; transcript_id MSTRG.14384.3;
chr4	transdecoder	exon	85586330	85586465	.	-	.	gene_name 98054509|hpcl1-6; gene_id MSTRG.14384; transcript_id MSTRG.14384.1;
chr4	transdecoder	five_prime_utr	85586330	85586465	.	-	.	gene_name 98054509|hpcl1-6; gene_id MSTRG.14384; transcript_id MSTRG.14384.1;
chr4	transdecoder	three_prime_utr	85596111	85596247	.	-	.	gene_name 98044302|gshb; gene_id MSTRG.14385; transcript_id MSTRG.14385.1;
chr4	transdecoder	exon	85596111	85596634	.	-	.	gene_name 98044302|gshb; gene_id MSTRG.14385; transcript_id MSTRG.14385.1;
chr4	transdecoder	exon	85596111	85596634	.	-	.	gene_name 98044302|gshb; gene_id MSTRG.14385; transcript_id MSTRG.14385.2;
chr4	transdecoder	three_prime_utr	85596111	85596634	.	-	.	gene_name 98044302|gshb; gene_id MSTRG.14385; transcript_id MSTRG.14385.2;
chr4	transdecoder	transcript	85596111	85610485	.	-	.	gene_name 98044302|gshb; gene_id MSTRG.14385; transcript_id MSTRG.14385.2; gene_biotype protein_coding; Info ORF type:complete (+),score=13.06,sp|Q9P021|CRIPT_HUMAN|65.347|1.02e-46; ref_name 98044302|gshb; class_code j,k; inherit_ref TRUE;
chr4	transdecoder	gene	85596111	85617477	.	-	.	gene_name 98044302|gshb; gene_id MSTRG.14385; transcript_id NA; gene_biotype protein_coding; Info ORF type:complete (+),score=13.06,sp|Q9P021|CRIPT_HUMAN|65.347|1.02e-46; ref_name 98044302|gshb; class_code j,k; inherit_ref TRUE;
chr4	transdecoder	transcript	85596111	85617477	.	-	.	gene_name 98044302|gshb; gene_id MSTRG.14385; transcript_id MSTRG.14385.1; gene_biotype protein_coding; Info ORF type:complete (+),score=13.06,sp|Q9P021|CRIPT_HUMAN|65.347|1.02e-46; ref_name 98044302|gshb; class_code j,k; inherit_ref TRUE;
chr4	transdecoder	three_prime_utr	85596163	85596247	.	-	.	gene_name 98044302|gshb; gene_id MSTRG.14385; transcript_id MSTRG.14385.3;
chr4	transdecoder	exon	85596163	85596634	.	-	.	gene_name 98044302|gshb; gene_id MSTRG.14385; transcript_id MSTRG.14385.3;
chr4	transdecoder	transcript	85596163	85613666	.	-	.	gene_name 98044302|gshb; gene_id MSTRG.14385; transcript_id MSTRG.14385.3; gene_biotype protein_coding; Info ORF type:complete (+),score=13.06,sp|Q9P021|CRIPT_HUMAN|65.347|1.02e-46; ref_name 98044302|gshb; class_code j,k; inherit_ref TRUE;
chr4	transdecoder	three_prime_utr	85596185	85596247	.	-	.	gene_name 98044302|gshb; gene_id MSTRG.14385; transcript_id MSTRG.14385.4;
chr4	transdecoder	exon	85596185	85596634	.	-	.	gene_name 98044302|gshb; gene_id MSTRG.14385; transcript_id MSTRG.14385.4;
chr4	transdecoder	transcript	85596185	85613666	.	-	.	gene_name 98044302|gshb; gene_id MSTRG.14385; transcript_id MSTRG.14385.4; gene_biotype protein_coding; Info ORF type:complete (+),score=13.06,sp|Q9P021|CRIPT_HUMAN|65.347|1.02e-46; ref_name 98044302|gshb; class_code j,k; inherit_ref TRUE;
chr4	transdecoder	CDS	85596248	85596634	.	-	0	gene_name 98044302|gshb; gene_id MSTRG.14385; transcript_id MSTRG.14385.1;
chr4	transdecoder	CDS	85596248	85596634	.	-	0	gene_name 98044302|gshb; gene_id MSTRG.14385; transcript_id MSTRG.14385.3;
chr4	transdecoder	CDS	85596248	85596634	.	-	0	gene_name 98044302|gshb; gene_id MSTRG.14385; transcript_id MSTRG.14385.4;
chr4	transdecoder	three_prime_utr	85598741	85598862	.	-	.	gene_name 98044302|gshb; gene_id MSTRG.14385; transcript_id MSTRG.14385.2;
chr4	transdecoder	CDS	85598741	85598941	.	-	0	gene_name 98044302|gshb; gene_id MSTRG.14385; transcript_id MSTRG.14385.1;
chr4	transdecoder	CDS	85598741	85598941	.	-	0	gene_name 98044302|gshb; gene_id MSTRG.14385; transcript_id MSTRG.14385.3;
chr4	transdecoder	CDS	85598741	85598941	.	-	0	gene_name 98044302|gshb; gene_id MSTRG.14385; transcript_id MSTRG.14385.4;
chr4	transdecoder	exon	85598741	85598941	.	-	.	gene_name 98044302|gshb; gene_id MSTRG.14385; transcript_id MSTRG.14385.1;
chr4	transdecoder	exon	85598741	85598941	.	-	.	gene_name 98044302|gshb; gene_id MSTRG.14385; transcript_id MSTRG.14385.2;
chr4	transdecoder	exon	85598741	85598941	.	-	.	gene_name 98044302|gshb; gene_id MSTRG.14385; transcript_id MSTRG.14385.3;
chr4	transdecoder	exon	85598741	85598941	.	-	.	gene_name 98044302|gshb; gene_id MSTRG.14385; transcript_id MSTRG.14385.4;
chr4	transdecoder	CDS	85598863	85598941	.	-	1	gene_name 98044302|gshb; gene_id MSTRG.14385; transcript_id MSTRG.14385.2;
chr4	transdecoder	CDS	85602822	85602980	.	-	1	gene_name 98044302|gshb; gene_id MSTRG.14385; transcript_id MSTRG.14385.2;
chr4	transdecoder	exon	85602822	85602980	.	-	.	gene_name 98044302|gshb; gene_id MSTRG.14385; transcript_id MSTRG.14385.2;
chr4	transdecoder	CDS	85602827	85602980	.	-	1	gene_name 98044302|gshb; gene_id MSTRG.14385; transcript_id MSTRG.14385.1;
chr4	transdecoder	CDS	85602827	85602980	.	-	1	gene_name 98044302|gshb; gene_id MSTRG.14385; transcript_id MSTRG.14385.3;
chr4	transdecoder	CDS	85602827	85602980	.	-	1	gene_name 98044302|gshb; gene_id MSTRG.14385; transcript_id MSTRG.14385.4;
chr4	transdecoder	exon	85602827	85602980	.	-	.	gene_name 98044302|gshb; gene_id MSTRG.14385; transcript_id MSTRG.14385.1;
chr4	transdecoder	exon	85602827	85602980	.	-	.	gene_name 98044302|gshb; gene_id MSTRG.14385; transcript_id MSTRG.14385.3;
chr4	transdecoder	exon	85602827	85602980	.	-	.	gene_name 98044302|gshb; gene_id MSTRG.14385; transcript_id MSTRG.14385.4;
chr4	transdecoder	CDS	85603327	85603527	.	-	1	gene_name 98044302|gshb; gene_id MSTRG.14385; transcript_id MSTRG.14385.1;
chr4	transdecoder	CDS	85603327	85603527	.	-	1	gene_name 98044302|gshb; gene_id MSTRG.14385; transcript_id MSTRG.14385.2;
chr4	transdecoder	CDS	85603327	85603527	.	-	1	gene_name 98044302|gshb; gene_id MSTRG.14385; transcript_id MSTRG.14385.3;
chr4	transdecoder	CDS	85603327	85603527	.	-	1	gene_name 98044302|gshb; gene_id MSTRG.14385; transcript_id MSTRG.14385.4;
chr4	transdecoder	exon	85603327	85603527	.	-	.	gene_name 98044302|gshb; gene_id MSTRG.14385; transcript_id MSTRG.14385.1;
chr4	transdecoder	exon	85603327	85603527	.	-	.	gene_name 98044302|gshb; gene_id MSTRG.14385; transcript_id MSTRG.14385.2;
chr4	transdecoder	exon	85603327	85603527	.	-	.	gene_name 98044302|gshb; gene_id MSTRG.14385; transcript_id MSTRG.14385.3;
chr4	transdecoder	exon	85603327	85603527	.	-	.	gene_name 98044302|gshb; gene_id MSTRG.14385; transcript_id MSTRG.14385.4;
chr4	transdecoder	CDS	85604891	85605018	.	-	0	gene_name 98044302|gshb; gene_id MSTRG.14385; transcript_id MSTRG.14385.1;
chr4	transdecoder	CDS	85604891	85605018	.	-	0	gene_name 98044302|gshb; gene_id MSTRG.14385; transcript_id MSTRG.14385.2;
chr4	transdecoder	CDS	85604891	85605018	.	-	0	gene_name 98044302|gshb; gene_id MSTRG.14385; transcript_id MSTRG.14385.3;
chr4	transdecoder	CDS	85604891	85605018	.	-	0	gene_name 98044302|gshb; gene_id MSTRG.14385; transcript_id MSTRG.14385.4;
chr4	transdecoder	exon	85604891	85605018	.	-	.	gene_name 98044302|gshb; gene_id MSTRG.14385; transcript_id MSTRG.14385.1;
chr4	transdecoder	exon	85604891	85605018	.	-	.	gene_name 98044302|gshb; gene_id MSTRG.14385; transcript_id MSTRG.14385.2;
chr4	transdecoder	exon	85604891	85605018	.	-	.	gene_name 98044302|gshb; gene_id MSTRG.14385; transcript_id MSTRG.14385.3;
chr4	transdecoder	exon	85604891	85605018	.	-	.	gene_name 98044302|gshb; gene_id MSTRG.14385; transcript_id MSTRG.14385.4;
chr4	transdecoder	CDS	85608561	85608832	.	-	2	gene_name 98044302|gshb; gene_id MSTRG.14385; transcript_id MSTRG.14385.1;
chr4	transdecoder	CDS	85608561	85608832	.	-	2	gene_name 98044302|gshb; gene_id MSTRG.14385; transcript_id MSTRG.14385.2;
chr4	transdecoder	CDS	85608561	85608832	.	-	2	gene_name 98044302|gshb; gene_id MSTRG.14385; transcript_id MSTRG.14385.3;
chr4	transdecoder	CDS	85608561	85608832	.	-	2	gene_name 98044302|gshb; gene_id MSTRG.14385; transcript_id MSTRG.14385.4;
chr4	transdecoder	exon	85608561	85608832	.	-	.	gene_name 98044302|gshb; gene_id MSTRG.14385; transcript_id MSTRG.14385.1;
chr4	transdecoder	exon	85608561	85608832	.	-	.	gene_name 98044302|gshb; gene_id MSTRG.14385; transcript_id MSTRG.14385.2;
chr4	transdecoder	exon	85608561	85608832	.	-	.	gene_name 98044302|gshb; gene_id MSTRG.14385; transcript_id MSTRG.14385.3;
chr4	transdecoder	exon	85608561	85608832	.	-	.	gene_name 98044302|gshb; gene_id MSTRG.14385; transcript_id MSTRG.14385.4;
chr4	transdecoder	CDS	85609239	85609386	.	-	0	gene_name 98044302|gshb; gene_id MSTRG.14385; transcript_id MSTRG.14385.1;
chr4	transdecoder	CDS	85609239	85609386	.	-	0	gene_name 98044302|gshb; gene_id MSTRG.14385; transcript_id MSTRG.14385.2;
chr4	transdecoder	CDS	85609239	85609386	.	-	0	gene_name 98044302|gshb; gene_id MSTRG.14385; transcript_id MSTRG.14385.3;
chr4	transdecoder	CDS	85609239	85609386	.	-	0	gene_name 98044302|gshb; gene_id MSTRG.14385; transcript_id MSTRG.14385.4;
chr4	transdecoder	exon	85609239	85609398	.	-	.	gene_name 98044302|gshb; gene_id MSTRG.14385; transcript_id MSTRG.14385.3;
chr4	transdecoder	exon	85609239	85609398	.	-	.	gene_name 98044302|gshb; gene_id MSTRG.14385; transcript_id MSTRG.14385.4;
chr4	transdecoder	exon	85609239	85610485	.	-	.	gene_name 98044302|gshb; gene_id MSTRG.14385; transcript_id MSTRG.14385.2;
chr4	transdecoder	exon	85609239	85610703	.	-	.	gene_name 98044302|gshb; gene_id MSTRG.14385; transcript_id MSTRG.14385.1;
chr4	transdecoder	five_prime_utr	85609387	85609398	.	-	.	gene_name 98044302|gshb; gene_id MSTRG.14385; transcript_id MSTRG.14385.3;
chr4	transdecoder	five_prime_utr	85609387	85610485	.	-	.	gene_name 98044302|gshb; gene_id MSTRG.14385; transcript_id MSTRG.14385.2;
chr4	transdecoder	exon	85610513	85610703	.	-	.	gene_name 98044302|gshb; gene_id MSTRG.14385; transcript_id MSTRG.14385.4;
chr4	transdecoder	CDS	85610621	85610703	.	-	2	gene_name 98044302|gshb; gene_id MSTRG.14385; transcript_id MSTRG.14385.1;
chr4	transdecoder	CDS	85610621	85610703	.	-	2	gene_name 98044302|gshb; gene_id MSTRG.14385; transcript_id MSTRG.14385.4;
chr4	transdecoder	CDS	85611724	85611861	.	-	2	gene_name 98044302|gshb; gene_id MSTRG.14385; transcript_id MSTRG.14385.1;
chr4	transdecoder	CDS	85611724	85611861	.	-	2	gene_name 98044302|gshb; gene_id MSTRG.14385; transcript_id MSTRG.14385.4;
chr4	transdecoder	exon	85611724	85611861	.	-	.	gene_name 98044302|gshb; gene_id MSTRG.14385; transcript_id MSTRG.14385.1;
chr4	transdecoder	exon	85611724	85611861	.	-	.	gene_name 98044302|gshb; gene_id MSTRG.14385; transcript_id MSTRG.14385.4;
chr4	transdecoder	CDS	85612055	85612120	.	-	2	gene_name 98044302|gshb; gene_id MSTRG.14385; transcript_id MSTRG.14385.1;
chr4	transdecoder	CDS	85612055	85612120	.	-	2	gene_name 98044302|gshb; gene_id MSTRG.14385; transcript_id MSTRG.14385.4;
chr4	transdecoder	exon	85612055	85612120	.	-	.	gene_name 98044302|gshb; gene_id MSTRG.14385; transcript_id MSTRG.14385.1;
chr4	transdecoder	exon	85612055	85612120	.	-	.	gene_name 98044302|gshb; gene_id MSTRG.14385; transcript_id MSTRG.14385.3;
chr4	transdecoder	exon	85612055	85612120	.	-	.	gene_name 98044302|gshb; gene_id MSTRG.14385; transcript_id MSTRG.14385.4;
chr4	transdecoder	five_prime_utr	85612055	85612120	.	-	.	gene_name 98044302|gshb; gene_id MSTRG.14385; transcript_id MSTRG.14385.3;
chr4	transdecoder	CDS	85612164	85612179	.	-	0	gene_name 98044302|gshb; gene_id MSTRG.14385; transcript_id MSTRG.14385.1;
chr4	transdecoder	CDS	85612164	85612179	.	-	0	gene_name 98044302|gshb; gene_id MSTRG.14385; transcript_id MSTRG.14385.4;
chr4	transdecoder	exon	85612164	85612186	.	-	.	gene_name 98044302|gshb; gene_id MSTRG.14385; transcript_id MSTRG.14385.1;
chr4	transdecoder	exon	85612164	85613666	.	-	.	gene_name 98044302|gshb; gene_id MSTRG.14385; transcript_id MSTRG.14385.3;
chr4	transdecoder	exon	85612164	85613666	.	-	.	gene_name 98044302|gshb; gene_id MSTRG.14385; transcript_id MSTRG.14385.4;
chr4	transdecoder	five_prime_utr	85612164	85613666	.	-	.	gene_name 98044302|gshb; gene_id MSTRG.14385; transcript_id MSTRG.14385.3;
chr4	transdecoder	five_prime_utr	85612180	85612186	.	-	.	gene_name 98044302|gshb; gene_id MSTRG.14385; transcript_id MSTRG.14385.1;
chr4	transdecoder	five_prime_utr	85612180	85613666	.	-	.	gene_name 98044302|gshb; gene_id MSTRG.14385; transcript_id MSTRG.14385.4;
chr4	transdecoder	exon	85615654	85616546	.	-	.	gene_name 98044302|gshb; gene_id MSTRG.14385; transcript_id MSTRG.14385.1;
chr4	transdecoder	five_prime_utr	85615654	85616546	.	-	.	gene_name 98044302|gshb; gene_id MSTRG.14385; transcript_id MSTRG.14385.1;
chr4	transdecoder	exon	85616588	85617477	.	-	.	gene_name 98044302|gshb; gene_id MSTRG.14385; transcript_id MSTRG.14385.1;
chr4	transdecoder	five_prime_utr	85616588	85617477	.	-	.	gene_name 98044302|gshb; gene_id MSTRG.14385; transcript_id MSTRG.14385.1;
chr4	transdecoder	three_prime_utr	85641432	85641517	.	-	.	gene_name 98029083|tagl3-3; gene_id MSTRG.14386; transcript_id MSTRG.14386.1;
chr4	transdecoder	exon	85641432	85641843	.	-	.	gene_name 98029083|tagl3-3; gene_id MSTRG.14386; transcript_id MSTRG.14386.1;
chr4	transdecoder	gene	85641432	85643763	.	-	.	gene_name 98029083|tagl3-3; gene_id MSTRG.14386; transcript_id NA; gene_biotype protein_coding; Info ORF type:complete (+),score=28.83,sp|Q9UI15|TAGL3_HUMAN|44.444|3.75e-30; ref_name 98029083|tagl3-3; class_code k; inherit_ref TRUE;
chr4	transdecoder	transcript	85641432	85643763	.	-	.	gene_name 98029083|tagl3-3; gene_id MSTRG.14386; transcript_id MSTRG.14386.1; gene_biotype protein_coding; Info ORF type:complete (+),score=28.83,sp|Q9UI15|TAGL3_HUMAN|44.444|3.75e-30; ref_name 98029083|tagl3-3; class_code k; inherit_ref TRUE;
chr4	transdecoder	CDS	85641518	85641843	.	-	2	gene_name 98029083|tagl3-3; gene_id MSTRG.14386; transcript_id MSTRG.14386.1;
chr4	transdecoder	CDS	85642187	85642319	.	-	0	gene_name 98029083|tagl3-3; gene_id MSTRG.14386; transcript_id MSTRG.14386.1;
chr4	transdecoder	exon	85642187	85642349	.	-	.	gene_name 98029083|tagl3-3; gene_id MSTRG.14386; transcript_id MSTRG.14386.1;
chr4	transdecoder	five_prime_utr	85642320	85642349	.	-	.	gene_name 98029083|tagl3-3; gene_id MSTRG.14386; transcript_id MSTRG.14386.1;
chr4	transdecoder	exon	85642410	85642476	.	+	.	gene_name 98018390|tagl3-2; gene_id MSTRG.14387; transcript_id MSTRG.14387.1;
chr4	transdecoder	five_prime_utr	85642410	85642476	.	+	.	gene_name 98018390|tagl3-2; gene_id MSTRG.14387; transcript_id MSTRG.14387.1;
chr4	transdecoder	gene	85642410	85656849	.	+	.	gene_name 98018390|tagl3-2; gene_id MSTRG.14387; transcript_id NA; gene_biotype protein_coding; Info ORF type:complete (+),score=30.16,sp|Q9UI15|TAGL3_HUMAN|38.350|8.46e-35; ref_name 98018390|tagl3-2; class_code j; inherit_ref TRUE;
chr4	transdecoder	transcript	85642410	85656849	.	+	.	gene_name 98018390|tagl3-2; gene_id MSTRG.14387; transcript_id MSTRG.14387.1; gene_biotype protein_coding; Info ORF type:complete (+),score=30.16,sp|Q9UI15|TAGL3_HUMAN|38.350|8.46e-35; ref_name 98018390|tagl3-2; class_code j; inherit_ref TRUE;
chr4	transdecoder	exon	85643731	85643763	.	-	.	gene_name 98029083|tagl3-3; gene_id MSTRG.14386; transcript_id MSTRG.14386.1;
chr4	transdecoder	five_prime_utr	85643731	85643763	.	-	.	gene_name 98029083|tagl3-3; gene_id MSTRG.14386; transcript_id MSTRG.14386.1;
chr4	transdecoder	five_prime_utr	85655604	85655608	.	+	.	gene_name 98018390|tagl3-2; gene_id MSTRG.14387; transcript_id MSTRG.14387.1;
chr4	transdecoder	exon	85655604	85655741	.	+	.	gene_name 98018390|tagl3-2; gene_id MSTRG.14387; transcript_id MSTRG.14387.1;
chr4	transdecoder	CDS	85655609	85655741	.	+	0	gene_name 98018390|tagl3-2; gene_id MSTRG.14387; transcript_id MSTRG.14387.1;
chr4	transdecoder	CDS	85656253	85656728	.	+	2	gene_name 98018390|tagl3-2; gene_id MSTRG.14387; transcript_id MSTRG.14387.1;
chr4	transdecoder	exon	85656253	85656849	.	+	.	gene_name 98018390|tagl3-2; gene_id MSTRG.14387; transcript_id MSTRG.14387.1;
chr4	transdecoder	three_prime_utr	85656729	85656849	.	+	.	gene_name 98018390|tagl3-2; gene_id MSTRG.14387; transcript_id MSTRG.14387.1;
chr4	transdecoder	three_prime_utr	85661847	85661981	.	-	.	gene_name 98050325|foxf1; gene_id MSTRG.14388; transcript_id MSTRG.14388.1;
chr4	transdecoder	exon	85661847	85662578	.	-	.	gene_name 98050325|foxf1; gene_id MSTRG.14388; transcript_id MSTRG.14388.1;
chr4	transdecoder	transcript	85661847	85673470	.	-	.	gene_name 98050325|foxf1; gene_id MSTRG.14388; transcript_id MSTRG.14388.1; gene_biotype protein_coding; Info ORF type:complete (+),score=75.32,sp|Q12946|FOXF1_HUMAN|39.640|1.69e-18; ref_name 98050325|foxf1; class_code =,j; inherit_ref TRUE;
chr4	transdecoder	gene	85661847	85678825	.	-	.	gene_name 98050325|foxf1; gene_id MSTRG.14388; transcript_id NA; gene_biotype protein_coding; Info ORF type:complete (+),score=75.32,sp|Q12946|FOXF1_HUMAN|39.640|1.69e-18; ref_name 98050325|foxf1; class_code =,j; inherit_ref TRUE;
chr4	transdecoder	three_prime_utr	85661861	85661981	.	-	.	gene_name 98050325|foxf1; gene_id MSTRG.14388; transcript_id MSTRG.14388.2;
chr4	transdecoder	exon	85661861	85662578	.	-	.	gene_name 98050325|foxf1; gene_id MSTRG.14388; transcript_id MSTRG.14388.2;
chr4	transdecoder	transcript	85661861	85678825	.	-	.	gene_name 98050325|foxf1; gene_id MSTRG.14388; transcript_id MSTRG.14388.2; gene_biotype protein_coding; Info ORF type:complete (+),score=75.32,sp|Q12946|FOXF1_HUMAN|39.640|1.69e-18; ref_name 98050325|foxf1; class_code =,j; inherit_ref TRUE;
chr4	transdecoder	CDS	85661982	85662578	.	-	0	gene_name 98050325|foxf1; gene_id MSTRG.14388; transcript_id MSTRG.14388.1;
chr4	transdecoder	CDS	85661982	85662578	.	-	0	gene_name 98050325|foxf1; gene_id MSTRG.14388; transcript_id MSTRG.14388.2;
chr4	transdecoder	CDS	85666620	85666840	.	-	2	gene_name 98050325|foxf1; gene_id MSTRG.14388; transcript_id MSTRG.14388.1;
chr4	transdecoder	CDS	85666620	85666840	.	-	2	gene_name 98050325|foxf1; gene_id MSTRG.14388; transcript_id MSTRG.14388.2;
chr4	transdecoder	exon	85666620	85666840	.	-	.	gene_name 98050325|foxf1; gene_id MSTRG.14388; transcript_id MSTRG.14388.1;
chr4	transdecoder	exon	85666620	85666840	.	-	.	gene_name 98050325|foxf1; gene_id MSTRG.14388; transcript_id MSTRG.14388.2;
chr4	transdecoder	CDS	85672832	85673225	.	-	0	gene_name 98050325|foxf1; gene_id MSTRG.14388; transcript_id MSTRG.14388.1;
chr4	transdecoder	exon	85672832	85673470	.	-	.	gene_name 98050325|foxf1; gene_id MSTRG.14388; transcript_id MSTRG.14388.1;
chr4	transdecoder	five_prime_utr	85673226	85673470	.	-	.	gene_name 98050325|foxf1; gene_id MSTRG.14388; transcript_id MSTRG.14388.1;
chr4	transdecoder	CDS	85678714	85678780	.	-	0	gene_name 98050325|foxf1; gene_id MSTRG.14388; transcript_id MSTRG.14388.2;
chr4	transdecoder	exon	85678714	85678825	.	-	.	gene_name 98050325|foxf1; gene_id MSTRG.14388; transcript_id MSTRG.14388.2;
chr4	transdecoder	five_prime_utr	85678781	85678825	.	-	.	gene_name 98050325|foxf1; gene_id MSTRG.14388; transcript_id MSTRG.14388.2;
chr4	transdecoder	three_prime_utr	85685584	85685720	.	-	.	gene_name 98202529|nade-3; gene_id MSTRG.14389; transcript_id MSTRG.14389.1;
chr4	transdecoder	exon	85685584	85686037	.	-	.	gene_name 98202529|nade-3; gene_id MSTRG.14389; transcript_id MSTRG.14389.1;
chr4	transdecoder	gene	85685584	85690323	.	-	.	gene_name 98202529|nade-3; gene_id MSTRG.14389; transcript_id NA; gene_biotype protein_coding; Info ORF type:complete (+),score=92.60,sp|Q6IA69|NADE_HUMAN|51.873|0.0; ref_name 98202529|nade-3; class_code =,j; inherit_ref TRUE;
chr4	transdecoder	transcript	85685584	85690323	.	-	.	gene_name 98202529|nade-3; gene_id MSTRG.14389; transcript_id MSTRG.14389.1; gene_biotype protein_coding; Info ORF type:complete (+),score=92.60,sp|Q6IA69|NADE_HUMAN|51.873|0.0; ref_name 98202529|nade-3; class_code =,j; inherit_ref TRUE;
chr4	transdecoder	three_prime_utr	85685621	85685720	.	-	.	gene_name 98202529|nade-3; gene_id MSTRG.14389; transcript_id MSTRG.14389.2;
chr4	transdecoder	exon	85685621	85686037	.	-	.	gene_name 98202529|nade-3; gene_id MSTRG.14389; transcript_id MSTRG.14389.2;
chr4	transdecoder	transcript	85685621	85688734	.	-	.	gene_name 98202529|nade-3; gene_id MSTRG.14389; transcript_id MSTRG.14389.2; gene_biotype protein_coding; Info ORF type:complete (+),score=92.60,sp|Q6IA69|NADE_HUMAN|51.873|0.0; ref_name 98202529|nade-3; class_code =,j; inherit_ref TRUE;
chr4	transdecoder	CDS	85685721	85686035	.	-	0	gene_name 98202529|nade-3; gene_id MSTRG.14389; transcript_id MSTRG.14389.2;
chr4	transdecoder	CDS	85685721	85686037	.	-	2	gene_name 98202529|nade-3; gene_id MSTRG.14389; transcript_id MSTRG.14389.1;
chr4	transdecoder	five_prime_utr	85686036	85686037	.	-	.	gene_name 98202529|nade-3; gene_id MSTRG.14389; transcript_id MSTRG.14389.2;
chr4	transdecoder	CDS	85686969	85688472	.	-	0	gene_name 98202529|nade-3; gene_id MSTRG.14389; transcript_id MSTRG.14389.1;
chr4	transdecoder	exon	85686969	85688734	.	-	.	gene_name 98202529|nade-3; gene_id MSTRG.14389; transcript_id MSTRG.14389.1;
chr4	transdecoder	exon	85688452	85688734	.	-	.	gene_name 98202529|nade-3; gene_id MSTRG.14389; transcript_id MSTRG.14389.2;
chr4	transdecoder	five_prime_utr	85688452	85688734	.	-	.	gene_name 98202529|nade-3; gene_id MSTRG.14389; transcript_id MSTRG.14389.2;
chr4	transdecoder	five_prime_utr	85688473	85688734	.	-	.	gene_name 98202529|nade-3; gene_id MSTRG.14389; transcript_id MSTRG.14389.1;
chr4	transdecoder	exon	85690266	85690323	.	-	.	gene_name 98202529|nade-3; gene_id MSTRG.14389; transcript_id MSTRG.14389.1;
chr4	transdecoder	five_prime_utr	85690266	85690323	.	-	.	gene_name 98202529|nade-3; gene_id MSTRG.14389; transcript_id MSTRG.14389.1;
chr4	StringTie	exon	85692811	85692960	.	+	.	gene_name 98307206|unknown-18665; gene_id MSTRG.14390; transcript_id MSTRG.14390.1;
chr4	StringTie	transcript	85692811	85693347	.	+	.	gene_name 98307206|unknown-18665; gene_id MSTRG.14390; transcript_id MSTRG.14390.1; gene_biotype non-coding; Info NA; ref_name -; class_code u; inherit_ref FALSE;
chr4	transdecoder	three_prime_utr	85693137	85693403	.	-	.	gene_name 98109730|harb1-3; gene_id MSTRG.14391; transcript_id MSTRG.14391.1;
chr4	transdecoder	exon	85693137	85694158	.	-	.	gene_name 98109730|harb1-3; gene_id MSTRG.14391; transcript_id MSTRG.14391.1;
chr4	transdecoder	gene	85693137	85702721	.	-	.	gene_name 98109730|harb1-3; gene_id MSTRG.14391; transcript_id NA; gene_biotype protein_coding; Info ORF type:complete (+),score=18.29; ref_name 98109730|harb1-3; class_code m; inherit_ref TRUE;
chr4	transdecoder	transcript	85693137	85702721	.	-	.	gene_name 98109730|harb1-3; gene_id MSTRG.14391; transcript_id MSTRG.14391.1; gene_biotype protein_coding; Info ORF type:complete (+),score=18.29; ref_name 98109730|harb1-3; class_code m; inherit_ref TRUE;
chr4	StringTie	exon	85693241	85693347	.	+	.	gene_name 98307206|unknown-18665; gene_id MSTRG.14390; transcript_id MSTRG.14390.1;
chr4	transdecoder	CDS	85693404	85694158	.	-	0	gene_name 98109730|harb1-3; gene_id MSTRG.14391; transcript_id MSTRG.14391.1;
chr4	transdecoder	CDS	85694692	85694804	.	-	2	gene_name 98109730|harb1-3; gene_id MSTRG.14391; transcript_id MSTRG.14391.1;
chr4	transdecoder	exon	85694692	85694804	.	-	.	gene_name 98109730|harb1-3; gene_id MSTRG.14391; transcript_id MSTRG.14391.1;
chr4	transdecoder	CDS	85694849	85694979	.	-	1	gene_name 98109730|harb1-3; gene_id MSTRG.14391; transcript_id MSTRG.14391.1;
chr4	transdecoder	exon	85694849	85694979	.	-	.	gene_name 98109730|harb1-3; gene_id MSTRG.14391; transcript_id MSTRG.14391.1;
chr4	transdecoder	CDS	85702607	85702671	.	-	0	gene_name 98109730|harb1-3; gene_id MSTRG.14391; transcript_id MSTRG.14391.1;
chr4	transdecoder	exon	85702607	85702721	.	-	.	gene_name 98109730|harb1-3; gene_id MSTRG.14391; transcript_id MSTRG.14391.1;
chr4	transdecoder	five_prime_utr	85702672	85702721	.	-	.	gene_name 98109730|harb1-3; gene_id MSTRG.14391; transcript_id MSTRG.14391.1;
chr4	transdecoder	exon	85741149	85741224	.	+	.	gene_name 98307207|samh1-6; gene_id MSTRG.14392; transcript_id MSTRG.14392.1;
chr4	transdecoder	five_prime_utr	85741149	85741224	.	+	.	gene_name 98307207|samh1-6; gene_id MSTRG.14392; transcript_id MSTRG.14392.1;
chr4	transdecoder	gene	85741149	85785741	.	+	.	gene_name 98307207|samh1-6; gene_id MSTRG.14392; transcript_id NA; gene_biotype protein_coding; Info ORF type:complete (+),score=95.58,sp|Q9Y3Z3|SAMH1_HUMAN|30.426|1.37e-67; ref_name -; class_code u; inherit_ref FALSE;
chr4	transdecoder	transcript	85741149	85785741	.	+	.	gene_name 98307207|samh1-6; gene_id MSTRG.14392; transcript_id MSTRG.14392.1; gene_biotype protein_coding; Info ORF type:complete (+),score=95.58,sp|Q9Y3Z3|SAMH1_HUMAN|30.426|1.37e-67; ref_name -; class_code u; inherit_ref FALSE;
chr4	transdecoder	five_prime_utr	85757329	85757376	.	+	.	gene_name 98307207|samh1-6; gene_id MSTRG.14392; transcript_id MSTRG.14392.1;
chr4	transdecoder	exon	85757329	85757535	.	+	.	gene_name 98307207|samh1-6; gene_id MSTRG.14392; transcript_id MSTRG.14392.1;
chr4	transdecoder	CDS	85757377	85757535	.	+	0	gene_name 98307207|samh1-6; gene_id MSTRG.14392; transcript_id MSTRG.14392.1;
chr4	transdecoder	CDS	85774194	85774400	.	+	0	gene_name 98307207|samh1-6; gene_id MSTRG.14392; transcript_id MSTRG.14392.1;
chr4	transdecoder	exon	85774194	85774400	.	+	.	gene_name 98307207|samh1-6; gene_id MSTRG.14392; transcript_id MSTRG.14392.1;
chr4	transdecoder	CDS	85775172	85775530	.	+	0	gene_name 98307207|samh1-6; gene_id MSTRG.14392; transcript_id MSTRG.14392.1;
chr4	transdecoder	exon	85775172	85775530	.	+	.	gene_name 98307207|samh1-6; gene_id MSTRG.14392; transcript_id MSTRG.14392.1;
chr4	transdecoder	CDS	85778758	85779013	.	+	1	gene_name 98307207|samh1-6; gene_id MSTRG.14392; transcript_id MSTRG.14392.1;
chr4	transdecoder	exon	85778758	85779013	.	+	.	gene_name 98307207|samh1-6; gene_id MSTRG.14392; transcript_id MSTRG.14392.1;
chr4	transdecoder	CDS	85781682	85781911	.	+	0	gene_name 98307207|samh1-6; gene_id MSTRG.14392; transcript_id MSTRG.14392.1;
chr4	transdecoder	exon	85781682	85781911	.	+	.	gene_name 98307207|samh1-6; gene_id MSTRG.14392; transcript_id MSTRG.14392.1;
chr4	transdecoder	CDS	85785489	85785636	.	+	1	gene_name 98307207|samh1-6; gene_id MSTRG.14392; transcript_id MSTRG.14392.1;
chr4	transdecoder	exon	85785489	85785741	.	+	.	gene_name 98307207|samh1-6; gene_id MSTRG.14392; transcript_id MSTRG.14392.1;
chr4	transdecoder	three_prime_utr	85785637	85785741	.	+	.	gene_name 98307207|samh1-6; gene_id MSTRG.14392; transcript_id MSTRG.14392.1;
chr4	StringTie	exon	85792346	85792576	.	.	.	gene_name 98307208|unknown-18666; gene_id MSTRG.14393; transcript_id MSTRG.14393.1;
chr4	StringTie	transcript	85792346	85792576	.	.	.	gene_name 98307208|unknown-18666; gene_id MSTRG.14393; transcript_id MSTRG.14393.1; gene_biotype non-coding; Info NA; ref_name -; class_code u; inherit_ref FALSE;
chr4	transdecoder	five_prime_utr	85822156	85822325	.	+	.	gene_name 98032615|fz-3; gene_id MSTRG.14394; transcript_id MSTRG.14394.1;
chr4	transdecoder	exon	85822156	85823548	.	+	.	gene_name 98032615|fz-3; gene_id MSTRG.14394; transcript_id MSTRG.14394.1;
chr4	transdecoder	gene	85822156	85823548	.	+	.	gene_name 98032615|fz-3; gene_id MSTRG.14394; transcript_id NA; gene_biotype protein_coding; Info ORF type:complete (-),score=55.14,sp|Q9ULV1|FZD4_HUMAN|26.271|4.12e-04; ref_name 98032615|fz-3; class_code =; inherit_ref TRUE;
chr4	transdecoder	transcript	85822156	85823548	.	+	.	gene_name 98032615|fz-3; gene_id MSTRG.14394; transcript_id MSTRG.14394.1; gene_biotype protein_coding; Info ORF type:complete (-),score=55.14,sp|Q9ULV1|FZD4_HUMAN|26.271|4.12e-04; ref_name 98032615|fz-3; class_code =; inherit_ref TRUE;
chr4	transdecoder	CDS	85822326	85823498	.	+	0	gene_name 98032615|fz-3; gene_id MSTRG.14394; transcript_id MSTRG.14394.1;
chr4	transdecoder	three_prime_utr	85823499	85823548	.	+	.	gene_name 98032615|fz-3; gene_id MSTRG.14394; transcript_id MSTRG.14394.1;
chr4	StringTie	exon	85830199	85830228	.	+	.	gene_name 98307209|unknown-18667; gene_id MSTRG.14395; transcript_id MSTRG.14395.1;
chr4	StringTie	exon	85830199	85830228	.	+	.	gene_name 98307209|unknown-18667; gene_id MSTRG.14395; transcript_id MSTRG.14395.2;
chr4	StringTie	transcript	85830199	85847039	.	+	.	gene_name 98307209|unknown-18667; gene_id MSTRG.14395; transcript_id MSTRG.14395.1; gene_biotype non-coding; Info NA; ref_name 98072979|unknown-1684;98152737|unknown-5325; class_code x,j,=;x,j,=; inherit_ref FALSE;
chr4	StringTie	transcript	85830199	85847039	.	+	.	gene_name 98307209|unknown-18667; gene_id MSTRG.14395; transcript_id MSTRG.14395.2; gene_biotype non-coding; Info NA; ref_name 98072979|unknown-1684;98152737|unknown-5325; class_code x,j,=;x,j,=; inherit_ref FALSE;
chr4	StringTie	exon	85830204	85830228	.	+	.	gene_name 98307209|unknown-18667; gene_id MSTRG.14395; transcript_id MSTRG.14395.3;
chr4	StringTie	transcript	85830204	85847039	.	+	.	gene_name 98307209|unknown-18667; gene_id MSTRG.14395; transcript_id MSTRG.14395.3; gene_biotype non-coding; Info NA; ref_name 98072979|unknown-1684;98152737|unknown-5325; class_code x,j,=;x,j,=; inherit_ref FALSE;
chr4	StringTie	exon	85830553	85830658	.	+	.	gene_name 98307209|unknown-18667; gene_id MSTRG.14395; transcript_id MSTRG.14395.3;
chr4	transdecoder	exon	85830558	85830658	.	+	.	gene_name 98307209|unknown-18667; gene_id MSTRG.14395; transcript_id MSTRG.14395.4;
chr4	transdecoder	five_prime_utr	85830558	85830658	.	+	.	gene_name 98307209|unknown-18667; gene_id MSTRG.14395; transcript_id MSTRG.14395.4;
chr4	transdecoder	gene	85830558	85855100	.	+	.	gene_name 98307209|unknown-18667; gene_id MSTRG.14395; transcript_id NA; gene_biotype protein_coding; Info ORF type:complete (+),score=15.61; ref_name 98072979|unknown-1684;98152737|unknown-5325; class_code x,j,=;x,j,=; inherit_ref FALSE;
chr4	transdecoder	transcript	85830558	85855100	.	+	.	gene_name 98307209|unknown-18667; gene_id MSTRG.14395; transcript_id MSTRG.14395.4; gene_biotype protein_coding; Info ORF type:complete (+),score=15.61; ref_name 98072979|unknown-1684;98152737|unknown-5325; class_code x,j,=;x,j,=; inherit_ref FALSE;
chr4	StringTie	exon	85832159	85832339	.	-	.	gene_name 98307210|unknown-18668; gene_id MSTRG.14396; transcript_id MSTRG.14396.1;
chr4	StringTie	transcript	85832159	85852732	.	-	.	gene_name 98307210|unknown-18668; gene_id MSTRG.14396; transcript_id MSTRG.14396.1; gene_biotype non-coding; Info NA; ref_name 98072979|unknown-1684; class_code j,=; inherit_ref FALSE;
chr4	transdecoder	three_prime_utr	85844984	85845095	.	-	.	gene_name 98307210|unknown-18668; gene_id MSTRG.14396; transcript_id MSTRG.14396.2;
chr4	transdecoder	exon	85844984	85845365	.	-	.	gene_name 98307210|unknown-18668; gene_id MSTRG.14396; transcript_id MSTRG.14396.2;
chr4	transdecoder	gene	85844984	85852732	.	-	.	gene_name 98307210|unknown-18668; gene_id MSTRG.14396; transcript_id NA; gene_biotype protein_coding; Info ORF type:complete (+),score=30.84; ref_name 98072979|unknown-1684; class_code j,=; inherit_ref FALSE;
chr4	transdecoder	transcript	85844984	85852732	.	-	.	gene_name 98307210|unknown-18668; gene_id MSTRG.14396; transcript_id MSTRG.14396.2; gene_biotype protein_coding; Info ORF type:complete (+),score=30.84; ref_name 98072979|unknown-1684; class_code j,=; inherit_ref FALSE;
chr4	transdecoder	CDS	85845096	85845365	.	-	0	gene_name 98307210|unknown-18668; gene_id MSTRG.14396; transcript_id MSTRG.14396.2;
chr4	StringTie	exon	85846615	85847039	.	+	.	gene_name 98307209|unknown-18667; gene_id MSTRG.14395; transcript_id MSTRG.14395.2;
chr4	StringTie	exon	85846805	85847039	.	+	.	gene_name 98307209|unknown-18667; gene_id MSTRG.14395; transcript_id MSTRG.14395.1;
chr4	StringTie	exon	85846805	85847039	.	+	.	gene_name 98307209|unknown-18667; gene_id MSTRG.14395; transcript_id MSTRG.14395.3;
chr4	transdecoder	CDS	85850348	85850458	.	-	0	gene_name 98307210|unknown-18668; gene_id MSTRG.14396; transcript_id MSTRG.14396.2;
chr4	StringTie	exon	85850348	85850471	.	-	.	gene_name 98307210|unknown-18668; gene_id MSTRG.14396; transcript_id MSTRG.14396.1;
chr4	transdecoder	exon	85850348	85850471	.	-	.	gene_name 98307210|unknown-18668; gene_id MSTRG.14396; transcript_id MSTRG.14396.2;
chr4	transdecoder	five_prime_utr	85850459	85850471	.	-	.	gene_name 98307210|unknown-18668; gene_id MSTRG.14396; transcript_id MSTRG.14396.2;
chr4	StringTie	exon	85852472	85852732	.	-	.	gene_name 98307210|unknown-18668; gene_id MSTRG.14396; transcript_id MSTRG.14396.1;
chr4	transdecoder	exon	85852472	85852732	.	-	.	gene_name 98307210|unknown-18668; gene_id MSTRG.14396; transcript_id MSTRG.14396.2;
chr4	transdecoder	five_prime_utr	85852472	85852732	.	-	.	gene_name 98307210|unknown-18668; gene_id MSTRG.14396; transcript_id MSTRG.14396.2;
chr4	transdecoder	exon	85852592	85852731	.	+	.	gene_name 98307209|unknown-18667; gene_id MSTRG.14395; transcript_id MSTRG.14395.5;
chr4	transdecoder	five_prime_utr	85852592	85852731	.	+	.	gene_name 98307209|unknown-18667; gene_id MSTRG.14395; transcript_id MSTRG.14395.5;
chr4	transdecoder	transcript	85852592	85855100	.	+	.	gene_name 98307209|unknown-18667; gene_id MSTRG.14395; transcript_id MSTRG.14395.5; gene_biotype protein_coding; Info ORF type:complete (+),score=15.61; ref_name 98072979|unknown-1684;98152737|unknown-5325; class_code x,j,=;x,j,=; inherit_ref FALSE;
chr4	transdecoder	five_prime_utr	85853926	85853939	.	+	.	gene_name 98307209|unknown-18667; gene_id MSTRG.14395; transcript_id MSTRG.14395.4;
chr4	transdecoder	five_prime_utr	85853926	85853939	.	+	.	gene_name 98307209|unknown-18667; gene_id MSTRG.14395; transcript_id MSTRG.14395.5;
chr4	transdecoder	exon	85853926	85854017	.	+	.	gene_name 98307209|unknown-18667; gene_id MSTRG.14395; transcript_id MSTRG.14395.4;
chr4	transdecoder	exon	85853926	85854017	.	+	.	gene_name 98307209|unknown-18667; gene_id MSTRG.14395; transcript_id MSTRG.14395.5;
chr4	transdecoder	CDS	85853940	85854017	.	+	0	gene_name 98307209|unknown-18667; gene_id MSTRG.14395; transcript_id MSTRG.14395.4;
chr4	transdecoder	CDS	85853940	85854017	.	+	0	gene_name 98307209|unknown-18667; gene_id MSTRG.14395; transcript_id MSTRG.14395.5;
chr4	transdecoder	CDS	85854676	85854975	.	+	0	gene_name 98307209|unknown-18667; gene_id MSTRG.14395; transcript_id MSTRG.14395.4;
chr4	transdecoder	CDS	85854676	85854975	.	+	0	gene_name 98307209|unknown-18667; gene_id MSTRG.14395; transcript_id MSTRG.14395.5;
chr4	transdecoder	exon	85854676	85855100	.	+	.	gene_name 98307209|unknown-18667; gene_id MSTRG.14395; transcript_id MSTRG.14395.4;
chr4	transdecoder	exon	85854676	85855100	.	+	.	gene_name 98307209|unknown-18667; gene_id MSTRG.14395; transcript_id MSTRG.14395.5;
chr4	transdecoder	three_prime_utr	85854976	85855100	.	+	.	gene_name 98307209|unknown-18667; gene_id MSTRG.14395; transcript_id MSTRG.14395.4;
chr4	transdecoder	three_prime_utr	85854976	85855100	.	+	.	gene_name 98307209|unknown-18667; gene_id MSTRG.14395; transcript_id MSTRG.14395.5;
chr4	transdecoder	three_prime_utr	85863691	85863732	.	-	.	gene_name 98023312|mipep; gene_id MSTRG.14397; transcript_id MSTRG.14397.1;
chr4	transdecoder	exon	85863691	85866022	.	-	.	gene_name 98023312|mipep; gene_id MSTRG.14397; transcript_id MSTRG.14397.1;
chr4	transdecoder	gene	85863691	85866022	.	-	.	gene_name 98023312|mipep; gene_id MSTRG.14397; transcript_id NA; gene_biotype protein_coding; Info ORF type:complete (+),score=86.83,sp|Q99797|MIPEP_HUMAN|23.325|1.07e-23; ref_name 98023312|mipep; class_code k; inherit_ref TRUE;
chr4	transdecoder	transcript	85863691	85866022	.	-	.	gene_name 98023312|mipep; gene_id MSTRG.14397; transcript_id MSTRG.14397.1; gene_biotype protein_coding; Info ORF type:complete (+),score=86.83,sp|Q99797|MIPEP_HUMAN|23.325|1.07e-23; ref_name 98023312|mipep; class_code k; inherit_ref TRUE;
chr4	transdecoder	CDS	85863733	85865835	.	-	0	gene_name 98023312|mipep; gene_id MSTRG.14397; transcript_id MSTRG.14397.1;
chr4	transdecoder	five_prime_utr	85865836	85866022	.	-	.	gene_name 98023312|mipep; gene_id MSTRG.14397; transcript_id MSTRG.14397.1;
chr4	transdecoder	three_prime_utr	85873356	85873443	.	-	.	gene_name 98038232|unknown-1008; gene_id MSTRG.14398; transcript_id MSTRG.14398.1;
chr4	transdecoder	exon	85873356	85873725	.	-	.	gene_name 98038232|unknown-1008; gene_id MSTRG.14398; transcript_id MSTRG.14398.1;
chr4	transdecoder	gene	85873356	85877820	.	-	.	gene_name 98038232|unknown-1008; gene_id MSTRG.14398; transcript_id NA; gene_biotype protein_coding; Info ORF type:complete (+),score=13.36; ref_name 98038232|unknown-1008; class_code =; inherit_ref TRUE;
chr4	transdecoder	transcript	85873356	85877820	.	-	.	gene_name 98038232|unknown-1008; gene_id MSTRG.14398; transcript_id MSTRG.14398.1; gene_biotype protein_coding; Info ORF type:complete (+),score=13.36; ref_name 98038232|unknown-1008; class_code =; inherit_ref TRUE;
chr4	transdecoder	CDS	85873444	85873725	.	-	0	gene_name 98038232|unknown-1008; gene_id MSTRG.14398; transcript_id MSTRG.14398.1;
chr4	transdecoder	CDS	85874366	85874393	.	-	1	gene_name 98038232|unknown-1008; gene_id MSTRG.14398; transcript_id MSTRG.14398.1;
chr4	transdecoder	exon	85874366	85874393	.	-	.	gene_name 98038232|unknown-1008; gene_id MSTRG.14398; transcript_id MSTRG.14398.1;
chr4	transdecoder	CDS	85875710	85875823	.	-	1	gene_name 98038232|unknown-1008; gene_id MSTRG.14398; transcript_id MSTRG.14398.1;
chr4	transdecoder	exon	85875710	85875823	.	-	.	gene_name 98038232|unknown-1008; gene_id MSTRG.14398; transcript_id MSTRG.14398.1;
chr4	transdecoder	CDS	85876053	85876116	.	-	2	gene_name 98038232|unknown-1008; gene_id MSTRG.14398; transcript_id MSTRG.14398.1;
chr4	transdecoder	exon	85876053	85876116	.	-	.	gene_name 98038232|unknown-1008; gene_id MSTRG.14398; transcript_id MSTRG.14398.1;
chr4	transdecoder	CDS	85877726	85877783	.	-	0	gene_name 98038232|unknown-1008; gene_id MSTRG.14398; transcript_id MSTRG.14398.1;
chr4	transdecoder	exon	85877726	85877820	.	-	.	gene_name 98038232|unknown-1008; gene_id MSTRG.14398; transcript_id MSTRG.14398.1;
chr4	transdecoder	five_prime_utr	85877784	85877820	.	-	.	gene_name 98038232|unknown-1008; gene_id MSTRG.14398; transcript_id MSTRG.14398.1;
chr4	StringTie	exon	85890962	85891211	.	-	.	gene_name 98307211|unknown-18669; gene_id MSTRG.14399; transcript_id MSTRG.14399.1;
chr4	StringTie	transcript	85890962	85896276	.	-	.	gene_name 98307211|unknown-18669; gene_id MSTRG.14399; transcript_id MSTRG.14399.1; gene_biotype protein_coding_antisense; Info NA; ref_name -; class_code u; inherit_ref FALSE;
chr4	StringTie	exon	85894482	85894814	.	-	.	gene_name 98307211|unknown-18669; gene_id MSTRG.14399; transcript_id MSTRG.14399.1;
chr4	StringTie	exon	85895283	85896276	.	-	.	gene_name 98307211|unknown-18669; gene_id MSTRG.14399; transcript_id MSTRG.14399.1;
chr4	transdecoder	exon	85924718	85924817	.	-	.	gene_name 98202525|naa11; gene_id MSTRG.14400; transcript_id MSTRG.14400.1;
chr4	transdecoder	three_prime_utr	85924718	85924817	.	-	.	gene_name 98202525|naa11; gene_id MSTRG.14400; transcript_id MSTRG.14400.1;
chr4	transdecoder	gene	85924718	85927693	.	-	.	gene_name 98202525|naa11; gene_id MSTRG.14400; transcript_id NA; gene_biotype protein_coding; Info ORF type:5prime_partial (+),score=34.92,sp|Q9BSU3|NAA11_HUMAN|79.605|6.45e-90; ref_name 98202525|naa11; class_code =; inherit_ref TRUE;
chr4	transdecoder	transcript	85924718	85927693	.	-	.	gene_name 98202525|naa11; gene_id MSTRG.14400; transcript_id MSTRG.14400.1; gene_biotype protein_coding; Info ORF type:5prime_partial (+),score=34.92,sp|Q9BSU3|NAA11_HUMAN|79.605|6.45e-90; ref_name 98202525|naa11; class_code =; inherit_ref TRUE;
chr4	transdecoder	three_prime_utr	85925135	85925146	.	-	.	gene_name 98202525|naa11; gene_id MSTRG.14400; transcript_id MSTRG.14400.1;
chr4	transdecoder	exon	85925135	85925311	.	-	.	gene_name 98202525|naa11; gene_id MSTRG.14400; transcript_id MSTRG.14400.1;
chr4	transdecoder	CDS	85925147	85925311	.	-	0	gene_name 98202525|naa11; gene_id MSTRG.14400; transcript_id MSTRG.14400.1;
chr4	transdecoder	CDS	85927137	85927275	.	-	1	gene_name 98202525|naa11; gene_id MSTRG.14400; transcript_id MSTRG.14400.1;
chr4	transdecoder	exon	85927137	85927275	.	-	.	gene_name 98202525|naa11; gene_id MSTRG.14400; transcript_id MSTRG.14400.1;
chr4	transdecoder	CDS	85927430	85927692	.	-	0	gene_name 98202525|naa11; gene_id MSTRG.14400; transcript_id MSTRG.14400.1;
chr4	transdecoder	exon	85927430	85927693	.	-	.	gene_name 98202525|naa11; gene_id MSTRG.14400; transcript_id MSTRG.14400.1;
chr4	StringTie	exon	85929498	85929721	.	.	.	gene_name 98307212|unknown-18670; gene_id MSTRG.14401; transcript_id MSTRG.14401.1;
chr4	StringTie	transcript	85929498	85929721	.	.	.	gene_name 98307212|unknown-18670; gene_id MSTRG.14401; transcript_id MSTRG.14401.1; gene_biotype non-coding; Info NA; ref_name -; class_code u; inherit_ref FALSE;
chr4	transdecoder	exon	85933875	85934330	.	+	.	gene_name 98200821|cux1-2; gene_id MSTRG.14402; transcript_id MSTRG.14402.1;
chr4	transdecoder	exon	85933875	85934330	.	+	.	gene_name 98200821|cux1-2; gene_id MSTRG.14402; transcript_id MSTRG.14402.2;
chr4	transdecoder	five_prime_utr	85933875	85934330	.	+	.	gene_name 98200821|cux1-2; gene_id MSTRG.14402; transcript_id MSTRG.14402.1;
chr4	transdecoder	five_prime_utr	85933875	85934330	.	+	.	gene_name 98200821|cux1-2; gene_id MSTRG.14402; transcript_id MSTRG.14402.2;
chr4	transdecoder	gene	85933875	85973707	.	+	.	gene_name 98200821|cux1-2; gene_id MSTRG.14402; transcript_id NA; gene_biotype protein_coding; Info ORF type:complete (+),score=143.83,sp|P39880|CUX1_HUMAN|43.250|4.90e-88; ref_name 98200821|cux1-2; class_code j,k; inherit_ref TRUE;
chr4	transdecoder	transcript	85933875	85973707	.	+	.	gene_name 98200821|cux1-2; gene_id MSTRG.14402; transcript_id MSTRG.14402.1; gene_biotype protein_coding; Info ORF type:complete (+),score=143.83,sp|P39880|CUX1_HUMAN|43.250|4.90e-88; ref_name 98200821|cux1-2; class_code j,k; inherit_ref TRUE;
chr4	transdecoder	transcript	85933875	85973707	.	+	.	gene_name 98200821|cux1-2; gene_id MSTRG.14402; transcript_id MSTRG.14402.2; gene_biotype protein_coding; Info ORF type:complete (+),score=143.83,sp|P39880|CUX1_HUMAN|43.250|4.90e-88; ref_name 98200821|cux1-2; class_code j,k; inherit_ref TRUE;
chr4	transdecoder	five_prime_utr	85934552	85934679	.	+	.	gene_name 98200821|cux1-2; gene_id MSTRG.14402; transcript_id MSTRG.14402.1;
chr4	transdecoder	five_prime_utr	85934552	85934679	.	+	.	gene_name 98200821|cux1-2; gene_id MSTRG.14402; transcript_id MSTRG.14402.2;
chr4	transdecoder	exon	85934552	85934742	.	+	.	gene_name 98200821|cux1-2; gene_id MSTRG.14402; transcript_id MSTRG.14402.1;
chr4	transdecoder	exon	85934552	85934742	.	+	.	gene_name 98200821|cux1-2; gene_id MSTRG.14402; transcript_id MSTRG.14402.2;
chr4	transdecoder	five_prime_utr	85934664	85934664	.	+	.	gene_name 98200821|cux1-2; gene_id MSTRG.14402; transcript_id MSTRG.14402.3;
chr4	transdecoder	exon	85934664	85934742	.	+	.	gene_name 98200821|cux1-2; gene_id MSTRG.14402; transcript_id MSTRG.14402.3;
chr4	transdecoder	transcript	85934664	85973707	.	+	.	gene_name 98200821|cux1-2; gene_id MSTRG.14402; transcript_id MSTRG.14402.3; gene_biotype protein_coding; Info ORF type:complete (+),score=143.83,sp|P39880|CUX1_HUMAN|43.250|4.90e-88; ref_name 98200821|cux1-2; class_code j,k; inherit_ref TRUE;
chr4	transdecoder	CDS	85934665	85934742	.	+	0	gene_name 98200821|cux1-2; gene_id MSTRG.14402; transcript_id MSTRG.14402.3;
chr4	transdecoder	CDS	85934680	85934742	.	+	0	gene_name 98200821|cux1-2; gene_id MSTRG.14402; transcript_id MSTRG.14402.1;
chr4	transdecoder	CDS	85934680	85934742	.	+	0	gene_name 98200821|cux1-2; gene_id MSTRG.14402; transcript_id MSTRG.14402.2;
chr4	transdecoder	CDS	85939960	85940118	.	+	0	gene_name 98200821|cux1-2; gene_id MSTRG.14402; transcript_id MSTRG.14402.1;
chr4	transdecoder	CDS	85939960	85940118	.	+	0	gene_name 98200821|cux1-2; gene_id MSTRG.14402; transcript_id MSTRG.14402.2;
chr4	transdecoder	CDS	85939960	85940118	.	+	0	gene_name 98200821|cux1-2; gene_id MSTRG.14402; transcript_id MSTRG.14402.3;
chr4	transdecoder	exon	85939960	85940118	.	+	.	gene_name 98200821|cux1-2; gene_id MSTRG.14402; transcript_id MSTRG.14402.1;
chr4	transdecoder	exon	85939960	85940118	.	+	.	gene_name 98200821|cux1-2; gene_id MSTRG.14402; transcript_id MSTRG.14402.2;
chr4	transdecoder	exon	85939960	85940118	.	+	.	gene_name 98200821|cux1-2; gene_id MSTRG.14402; transcript_id MSTRG.14402.3;
chr4	transdecoder	CDS	85940159	85940237	.	+	0	gene_name 98200821|cux1-2; gene_id MSTRG.14402; transcript_id MSTRG.14402.1;
chr4	transdecoder	CDS	85940159	85940237	.	+	0	gene_name 98200821|cux1-2; gene_id MSTRG.14402; transcript_id MSTRG.14402.2;
chr4	transdecoder	CDS	85940159	85940237	.	+	0	gene_name 98200821|cux1-2; gene_id MSTRG.14402; transcript_id MSTRG.14402.3;
chr4	transdecoder	exon	85940159	85940237	.	+	.	gene_name 98200821|cux1-2; gene_id MSTRG.14402; transcript_id MSTRG.14402.1;
chr4	transdecoder	exon	85940159	85940237	.	+	.	gene_name 98200821|cux1-2; gene_id MSTRG.14402; transcript_id MSTRG.14402.2;
chr4	transdecoder	exon	85940159	85940237	.	+	.	gene_name 98200821|cux1-2; gene_id MSTRG.14402; transcript_id MSTRG.14402.3;
chr4	transdecoder	CDS	85942667	85942804	.	+	2	gene_name 98200821|cux1-2; gene_id MSTRG.14402; transcript_id MSTRG.14402.1;
chr4	transdecoder	CDS	85942667	85942804	.	+	2	gene_name 98200821|cux1-2; gene_id MSTRG.14402; transcript_id MSTRG.14402.2;
chr4	transdecoder	CDS	85942667	85942804	.	+	2	gene_name 98200821|cux1-2; gene_id MSTRG.14402; transcript_id MSTRG.14402.3;
chr4	transdecoder	exon	85942667	85942804	.	+	.	gene_name 98200821|cux1-2; gene_id MSTRG.14402; transcript_id MSTRG.14402.1;
chr4	transdecoder	exon	85942667	85942804	.	+	.	gene_name 98200821|cux1-2; gene_id MSTRG.14402; transcript_id MSTRG.14402.2;
chr4	transdecoder	exon	85942667	85942804	.	+	.	gene_name 98200821|cux1-2; gene_id MSTRG.14402; transcript_id MSTRG.14402.3;
chr4	transdecoder	CDS	85942959	85943082	.	+	2	gene_name 98200821|cux1-2; gene_id MSTRG.14402; transcript_id MSTRG.14402.1;
chr4	transdecoder	CDS	85942959	85943082	.	+	2	gene_name 98200821|cux1-2; gene_id MSTRG.14402; transcript_id MSTRG.14402.2;
chr4	transdecoder	CDS	85942959	85943082	.	+	2	gene_name 98200821|cux1-2; gene_id MSTRG.14402; transcript_id MSTRG.14402.3;
chr4	transdecoder	exon	85942959	85943082	.	+	.	gene_name 98200821|cux1-2; gene_id MSTRG.14402; transcript_id MSTRG.14402.1;
chr4	transdecoder	exon	85942959	85943082	.	+	.	gene_name 98200821|cux1-2; gene_id MSTRG.14402; transcript_id MSTRG.14402.2;
chr4	transdecoder	exon	85942959	85943082	.	+	.	gene_name 98200821|cux1-2; gene_id MSTRG.14402; transcript_id MSTRG.14402.3;
chr4	transdecoder	CDS	85948230	85948306	.	+	1	gene_name 98200821|cux1-2; gene_id MSTRG.14402; transcript_id MSTRG.14402.1;
chr4	transdecoder	CDS	85948230	85948306	.	+	1	gene_name 98200821|cux1-2; gene_id MSTRG.14402; transcript_id MSTRG.14402.2;
chr4	transdecoder	CDS	85948230	85948306	.	+	1	gene_name 98200821|cux1-2; gene_id MSTRG.14402; transcript_id MSTRG.14402.3;
chr4	transdecoder	exon	85948230	85948306	.	+	.	gene_name 98200821|cux1-2; gene_id MSTRG.14402; transcript_id MSTRG.14402.1;
chr4	transdecoder	exon	85948230	85948306	.	+	.	gene_name 98200821|cux1-2; gene_id MSTRG.14402; transcript_id MSTRG.14402.2;
chr4	transdecoder	exon	85948230	85948306	.	+	.	gene_name 98200821|cux1-2; gene_id MSTRG.14402; transcript_id MSTRG.14402.3;
chr4	transdecoder	CDS	85948350	85948416	.	+	2	gene_name 98200821|cux1-2; gene_id MSTRG.14402; transcript_id MSTRG.14402.1;
chr4	transdecoder	CDS	85948350	85948416	.	+	2	gene_name 98200821|cux1-2; gene_id MSTRG.14402; transcript_id MSTRG.14402.2;
chr4	transdecoder	CDS	85948350	85948416	.	+	2	gene_name 98200821|cux1-2; gene_id MSTRG.14402; transcript_id MSTRG.14402.3;
chr4	transdecoder	exon	85948350	85948416	.	+	.	gene_name 98200821|cux1-2; gene_id MSTRG.14402; transcript_id MSTRG.14402.1;
chr4	transdecoder	exon	85948350	85948416	.	+	.	gene_name 98200821|cux1-2; gene_id MSTRG.14402; transcript_id MSTRG.14402.2;
chr4	transdecoder	exon	85948350	85948416	.	+	.	gene_name 98200821|cux1-2; gene_id MSTRG.14402; transcript_id MSTRG.14402.3;
chr4	transdecoder	CDS	85948734	85948941	.	+	1	gene_name 98200821|cux1-2; gene_id MSTRG.14402; transcript_id MSTRG.14402.1;
chr4	transdecoder	CDS	85948734	85948941	.	+	1	gene_name 98200821|cux1-2; gene_id MSTRG.14402; transcript_id MSTRG.14402.2;
chr4	transdecoder	CDS	85948734	85948941	.	+	1	gene_name 98200821|cux1-2; gene_id MSTRG.14402; transcript_id MSTRG.14402.3;
chr4	transdecoder	exon	85948734	85948941	.	+	.	gene_name 98200821|cux1-2; gene_id MSTRG.14402; transcript_id MSTRG.14402.1;
chr4	transdecoder	exon	85948734	85948941	.	+	.	gene_name 98200821|cux1-2; gene_id MSTRG.14402; transcript_id MSTRG.14402.2;
chr4	transdecoder	exon	85948734	85948941	.	+	.	gene_name 98200821|cux1-2; gene_id MSTRG.14402; transcript_id MSTRG.14402.3;
chr4	transdecoder	CDS	85949390	85949518	.	+	0	gene_name 98200821|cux1-2; gene_id MSTRG.14402; transcript_id MSTRG.14402.1;
chr4	transdecoder	CDS	85949390	85949518	.	+	0	gene_name 98200821|cux1-2; gene_id MSTRG.14402; transcript_id MSTRG.14402.2;
chr4	transdecoder	CDS	85949390	85949518	.	+	0	gene_name 98200821|cux1-2; gene_id MSTRG.14402; transcript_id MSTRG.14402.3;
chr4	transdecoder	exon	85949390	85949518	.	+	.	gene_name 98200821|cux1-2; gene_id MSTRG.14402; transcript_id MSTRG.14402.1;
chr4	transdecoder	exon	85949390	85949518	.	+	.	gene_name 98200821|cux1-2; gene_id MSTRG.14402; transcript_id MSTRG.14402.2;
chr4	transdecoder	exon	85949390	85949518	.	+	.	gene_name 98200821|cux1-2; gene_id MSTRG.14402; transcript_id MSTRG.14402.3;
chr4	transdecoder	CDS	85950919	85950971	.	+	0	gene_name 98200821|cux1-2; gene_id MSTRG.14402; transcript_id MSTRG.14402.1;
chr4	transdecoder	CDS	85950919	85950971	.	+	0	gene_name 98200821|cux1-2; gene_id MSTRG.14402; transcript_id MSTRG.14402.2;
chr4	transdecoder	CDS	85950919	85950971	.	+	0	gene_name 98200821|cux1-2; gene_id MSTRG.14402; transcript_id MSTRG.14402.3;
chr4	transdecoder	exon	85950919	85950971	.	+	.	gene_name 98200821|cux1-2; gene_id MSTRG.14402; transcript_id MSTRG.14402.1;
chr4	transdecoder	exon	85950919	85950971	.	+	.	gene_name 98200821|cux1-2; gene_id MSTRG.14402; transcript_id MSTRG.14402.2;
chr4	transdecoder	exon	85950919	85950971	.	+	.	gene_name 98200821|cux1-2; gene_id MSTRG.14402; transcript_id MSTRG.14402.3;
chr4	transdecoder	CDS	85951017	85951156	.	+	1	gene_name 98200821|cux1-2; gene_id MSTRG.14402; transcript_id MSTRG.14402.1;
chr4	transdecoder	CDS	85951017	85951156	.	+	1	gene_name 98200821|cux1-2; gene_id MSTRG.14402; transcript_id MSTRG.14402.2;
chr4	transdecoder	CDS	85951017	85951156	.	+	1	gene_name 98200821|cux1-2; gene_id MSTRG.14402; transcript_id MSTRG.14402.3;
chr4	transdecoder	exon	85951017	85951156	.	+	.	gene_name 98200821|cux1-2; gene_id MSTRG.14402; transcript_id MSTRG.14402.1;
chr4	transdecoder	exon	85951017	85951156	.	+	.	gene_name 98200821|cux1-2; gene_id MSTRG.14402; transcript_id MSTRG.14402.2;
chr4	transdecoder	exon	85951017	85951156	.	+	.	gene_name 98200821|cux1-2; gene_id MSTRG.14402; transcript_id MSTRG.14402.3;
chr4	transdecoder	CDS	85951833	85952057	.	+	2	gene_name 98200821|cux1-2; gene_id MSTRG.14402; transcript_id MSTRG.14402.2;
chr4	transdecoder	CDS	85951833	85952057	.	+	2	gene_name 98200821|cux1-2; gene_id MSTRG.14402; transcript_id MSTRG.14402.3;
chr4	transdecoder	exon	85951833	85952057	.	+	.	gene_name 98200821|cux1-2; gene_id MSTRG.14402; transcript_id MSTRG.14402.2;
chr4	transdecoder	exon	85951833	85952057	.	+	.	gene_name 98200821|cux1-2; gene_id MSTRG.14402; transcript_id MSTRG.14402.3;
chr4	transdecoder	CDS	85956342	85956619	.	+	2	gene_name 98200821|cux1-2; gene_id MSTRG.14402; transcript_id MSTRG.14402.2;
chr4	transdecoder	CDS	85956342	85956619	.	+	2	gene_name 98200821|cux1-2; gene_id MSTRG.14402; transcript_id MSTRG.14402.3;
chr4	transdecoder	exon	85956342	85956619	.	+	.	gene_name 98200821|cux1-2; gene_id MSTRG.14402; transcript_id MSTRG.14402.2;
chr4	transdecoder	exon	85956342	85956619	.	+	.	gene_name 98200821|cux1-2; gene_id MSTRG.14402; transcript_id MSTRG.14402.3;
chr4	transdecoder	CDS	85958052	85958201	.	+	0	gene_name 98200821|cux1-2; gene_id MSTRG.14402; transcript_id MSTRG.14402.2;
chr4	transdecoder	CDS	85958052	85958201	.	+	0	gene_name 98200821|cux1-2; gene_id MSTRG.14402; transcript_id MSTRG.14402.3;
chr4	transdecoder	exon	85958052	85958201	.	+	.	gene_name 98200821|cux1-2; gene_id MSTRG.14402; transcript_id MSTRG.14402.2;
chr4	transdecoder	exon	85958052	85958201	.	+	.	gene_name 98200821|cux1-2; gene_id MSTRG.14402; transcript_id MSTRG.14402.3;
chr4	transdecoder	CDS	85958593	85958872	.	+	0	gene_name 98200821|cux1-2; gene_id MSTRG.14402; transcript_id MSTRG.14402.2;
chr4	transdecoder	CDS	85958593	85958872	.	+	0	gene_name 98200821|cux1-2; gene_id MSTRG.14402; transcript_id MSTRG.14402.3;
chr4	transdecoder	exon	85958593	85958872	.	+	.	gene_name 98200821|cux1-2; gene_id MSTRG.14402; transcript_id MSTRG.14402.2;
chr4	transdecoder	exon	85958593	85958872	.	+	.	gene_name 98200821|cux1-2; gene_id MSTRG.14402; transcript_id MSTRG.14402.3;
chr4	transdecoder	CDS	85959472	85959572	.	+	2	gene_name 98200821|cux1-2; gene_id MSTRG.14402; transcript_id MSTRG.14402.2;
chr4	transdecoder	CDS	85959472	85959572	.	+	2	gene_name 98200821|cux1-2; gene_id MSTRG.14402; transcript_id MSTRG.14402.3;
chr4	transdecoder	exon	85959472	85959572	.	+	.	gene_name 98200821|cux1-2; gene_id MSTRG.14402; transcript_id MSTRG.14402.2;
chr4	transdecoder	exon	85959472	85959572	.	+	.	gene_name 98200821|cux1-2; gene_id MSTRG.14402; transcript_id MSTRG.14402.3;
chr4	transdecoder	CDS	85963092	85963302	.	+	0	gene_name 98200821|cux1-2; gene_id MSTRG.14402; transcript_id MSTRG.14402.2;
chr4	transdecoder	CDS	85963092	85963302	.	+	0	gene_name 98200821|cux1-2; gene_id MSTRG.14402; transcript_id MSTRG.14402.3;
chr4	transdecoder	exon	85963092	85963302	.	+	.	gene_name 98200821|cux1-2; gene_id MSTRG.14402; transcript_id MSTRG.14402.2;
chr4	transdecoder	exon	85963092	85963302	.	+	.	gene_name 98200821|cux1-2; gene_id MSTRG.14402; transcript_id MSTRG.14402.3;
chr4	transdecoder	CDS	85965141	85965568	.	+	2	gene_name 98200821|cux1-2; gene_id MSTRG.14402; transcript_id MSTRG.14402.2;
chr4	transdecoder	CDS	85965141	85965568	.	+	2	gene_name 98200821|cux1-2; gene_id MSTRG.14402; transcript_id MSTRG.14402.3;
chr4	transdecoder	exon	85965141	85967527	.	+	.	gene_name 98200821|cux1-2; gene_id MSTRG.14402; transcript_id MSTRG.14402.2;
chr4	transdecoder	exon	85965141	85967527	.	+	.	gene_name 98200821|cux1-2; gene_id MSTRG.14402; transcript_id MSTRG.14402.3;
chr4	transdecoder	CDS	85967258	85967527	.	+	0	gene_name 98200821|cux1-2; gene_id MSTRG.14402; transcript_id MSTRG.14402.2;
chr4	transdecoder	CDS	85967258	85967527	.	+	0	gene_name 98200821|cux1-2; gene_id MSTRG.14402; transcript_id MSTRG.14402.3;
chr4	transdecoder	CDS	85967382	85967527	.	+	2	gene_name 98200821|cux1-2; gene_id MSTRG.14402; transcript_id MSTRG.14402.1;
chr4	transdecoder	exon	85967382	85967527	.	+	.	gene_name 98200821|cux1-2; gene_id MSTRG.14402; transcript_id MSTRG.14402.1;
chr4	transdecoder	CDS	85967889	85967952	.	+	0	gene_name 98200821|cux1-2; gene_id MSTRG.14402; transcript_id MSTRG.14402.1;
chr4	transdecoder	CDS	85967889	85967952	.	+	0	gene_name 98200821|cux1-2; gene_id MSTRG.14402; transcript_id MSTRG.14402.2;
chr4	transdecoder	CDS	85967889	85967952	.	+	0	gene_name 98200821|cux1-2; gene_id MSTRG.14402; transcript_id MSTRG.14402.3;
chr4	transdecoder	exon	85967889	85967952	.	+	.	gene_name 98200821|cux1-2; gene_id MSTRG.14402; transcript_id MSTRG.14402.1;
chr4	transdecoder	exon	85967889	85967952	.	+	.	gene_name 98200821|cux1-2; gene_id MSTRG.14402; transcript_id MSTRG.14402.2;
chr4	transdecoder	exon	85967889	85967952	.	+	.	gene_name 98200821|cux1-2; gene_id MSTRG.14402; transcript_id MSTRG.14402.3;
chr4	transdecoder	CDS	85967998	85968077	.	+	2	gene_name 98200821|cux1-2; gene_id MSTRG.14402; transcript_id MSTRG.14402.1;
chr4	transdecoder	CDS	85967998	85968077	.	+	2	gene_name 98200821|cux1-2; gene_id MSTRG.14402; transcript_id MSTRG.14402.2;
chr4	transdecoder	CDS	85967998	85968077	.	+	2	gene_name 98200821|cux1-2; gene_id MSTRG.14402; transcript_id MSTRG.14402.3;
chr4	transdecoder	exon	85967998	85968077	.	+	.	gene_name 98200821|cux1-2; gene_id MSTRG.14402; transcript_id MSTRG.14402.1;
chr4	transdecoder	exon	85967998	85968077	.	+	.	gene_name 98200821|cux1-2; gene_id MSTRG.14402; transcript_id MSTRG.14402.2;
chr4	transdecoder	exon	85967998	85968077	.	+	.	gene_name 98200821|cux1-2; gene_id MSTRG.14402; transcript_id MSTRG.14402.3;
chr4	transdecoder	CDS	85968654	85968770	.	+	0	gene_name 98200821|cux1-2; gene_id MSTRG.14402; transcript_id MSTRG.14402.1;
chr4	transdecoder	CDS	85968654	85968770	.	+	0	gene_name 98200821|cux1-2; gene_id MSTRG.14402; transcript_id MSTRG.14402.2;
chr4	transdecoder	CDS	85968654	85968770	.	+	0	gene_name 98200821|cux1-2; gene_id MSTRG.14402; transcript_id MSTRG.14402.3;
chr4	transdecoder	exon	85968654	85968770	.	+	.	gene_name 98200821|cux1-2; gene_id MSTRG.14402; transcript_id MSTRG.14402.1;
chr4	transdecoder	exon	85968654	85968770	.	+	.	gene_name 98200821|cux1-2; gene_id MSTRG.14402; transcript_id MSTRG.14402.2;
chr4	transdecoder	exon	85968654	85968770	.	+	.	gene_name 98200821|cux1-2; gene_id MSTRG.14402; transcript_id MSTRG.14402.3;
chr4	transdecoder	CDS	85968859	85968945	.	+	0	gene_name 98200821|cux1-2; gene_id MSTRG.14402; transcript_id MSTRG.14402.1;
chr4	transdecoder	CDS	85968859	85968945	.	+	0	gene_name 98200821|cux1-2; gene_id MSTRG.14402; transcript_id MSTRG.14402.2;
chr4	transdecoder	CDS	85968859	85968945	.	+	0	gene_name 98200821|cux1-2; gene_id MSTRG.14402; transcript_id MSTRG.14402.3;
chr4	transdecoder	exon	85968859	85968945	.	+	.	gene_name 98200821|cux1-2; gene_id MSTRG.14402; transcript_id MSTRG.14402.1;
chr4	transdecoder	exon	85968859	85968945	.	+	.	gene_name 98200821|cux1-2; gene_id MSTRG.14402; transcript_id MSTRG.14402.2;
chr4	transdecoder	exon	85968859	85968945	.	+	.	gene_name 98200821|cux1-2; gene_id MSTRG.14402; transcript_id MSTRG.14402.3;
chr4	transdecoder	CDS	85969234	85969371	.	+	0	gene_name 98200821|cux1-2; gene_id MSTRG.14402; transcript_id MSTRG.14402.1;
chr4	transdecoder	CDS	85969234	85969371	.	+	0	gene_name 98200821|cux1-2; gene_id MSTRG.14402; transcript_id MSTRG.14402.2;
chr4	transdecoder	CDS	85969234	85969371	.	+	0	gene_name 98200821|cux1-2; gene_id MSTRG.14402; transcript_id MSTRG.14402.3;
chr4	transdecoder	exon	85969234	85969371	.	+	.	gene_name 98200821|cux1-2; gene_id MSTRG.14402; transcript_id MSTRG.14402.1;
chr4	transdecoder	exon	85969234	85969371	.	+	.	gene_name 98200821|cux1-2; gene_id MSTRG.14402; transcript_id MSTRG.14402.2;
chr4	transdecoder	exon	85969234	85969371	.	+	.	gene_name 98200821|cux1-2; gene_id MSTRG.14402; transcript_id MSTRG.14402.3;
chr4	transdecoder	CDS	85969548	85969618	.	+	0	gene_name 98200821|cux1-2; gene_id MSTRG.14402; transcript_id MSTRG.14402.1;
chr4	transdecoder	CDS	85969548	85969618	.	+	0	gene_name 98200821|cux1-2; gene_id MSTRG.14402; transcript_id MSTRG.14402.2;
chr4	transdecoder	CDS	85969548	85969618	.	+	0	gene_name 98200821|cux1-2; gene_id MSTRG.14402; transcript_id MSTRG.14402.3;
chr4	transdecoder	exon	85969548	85969618	.	+	.	gene_name 98200821|cux1-2; gene_id MSTRG.14402; transcript_id MSTRG.14402.1;
chr4	transdecoder	exon	85969548	85969618	.	+	.	gene_name 98200821|cux1-2; gene_id MSTRG.14402; transcript_id MSTRG.14402.2;
chr4	transdecoder	exon	85969548	85969618	.	+	.	gene_name 98200821|cux1-2; gene_id MSTRG.14402; transcript_id MSTRG.14402.3;
chr4	transdecoder	CDS	85972187	85972277	.	+	1	gene_name 98200821|cux1-2; gene_id MSTRG.14402; transcript_id MSTRG.14402.3;
chr4	transdecoder	exon	85972187	85972277	.	+	.	gene_name 98200821|cux1-2; gene_id MSTRG.14402; transcript_id MSTRG.14402.3;
chr4	transdecoder	CDS	85973549	85973594	.	+	1	gene_name 98200821|cux1-2; gene_id MSTRG.14402; transcript_id MSTRG.14402.1;
chr4	transdecoder	CDS	85973549	85973594	.	+	1	gene_name 98200821|cux1-2; gene_id MSTRG.14402; transcript_id MSTRG.14402.2;
chr4	transdecoder	CDS	85973549	85973641	.	+	0	gene_name 98200821|cux1-2; gene_id MSTRG.14402; transcript_id MSTRG.14402.3;
chr4	transdecoder	exon	85973549	85973707	.	+	.	gene_name 98200821|cux1-2; gene_id MSTRG.14402; transcript_id MSTRG.14402.1;
chr4	transdecoder	exon	85973549	85973707	.	+	.	gene_name 98200821|cux1-2; gene_id MSTRG.14402; transcript_id MSTRG.14402.2;
chr4	transdecoder	exon	85973549	85973707	.	+	.	gene_name 98200821|cux1-2; gene_id MSTRG.14402; transcript_id MSTRG.14402.3;
chr4	transdecoder	three_prime_utr	85973595	85973707	.	+	.	gene_name 98200821|cux1-2; gene_id MSTRG.14402; transcript_id MSTRG.14402.1;
chr4	transdecoder	three_prime_utr	85973595	85973707	.	+	.	gene_name 98200821|cux1-2; gene_id MSTRG.14402; transcript_id MSTRG.14402.2;
chr4	transdecoder	three_prime_utr	85973642	85973707	.	+	.	gene_name 98200821|cux1-2; gene_id MSTRG.14402; transcript_id MSTRG.14402.3;
chr4	StringTie	exon	85975926	85976209	.	.	.	gene_name 98307213|unknown-18671; gene_id MSTRG.14403; transcript_id MSTRG.14403.1;
chr4	StringTie	transcript	85975926	85976209	.	.	.	gene_name 98307213|unknown-18671; gene_id MSTRG.14403; transcript_id MSTRG.14403.1; gene_biotype non-coding; Info NA; ref_name -; class_code u; inherit_ref FALSE;
chr4	StringTie	exon	86007226	86007547	.	+	.	gene_name 98307214|unknown-18672; gene_id MSTRG.14404; transcript_id MSTRG.14404.1;
chr4	StringTie	transcript	86007226	86015879	.	+	.	gene_name 98307214|unknown-18672; gene_id MSTRG.14404; transcript_id MSTRG.14404.1; gene_biotype non-coding; Info NA; ref_name -; class_code u; inherit_ref FALSE;
chr4	StringTie	exon	86007534	86007547	.	+	.	gene_name 98307214|unknown-18672; gene_id MSTRG.14404; transcript_id MSTRG.14404.2;
chr4	StringTie	transcript	86007534	86009020	.	+	.	gene_name 98307214|unknown-18672; gene_id MSTRG.14404; transcript_id MSTRG.14404.2; gene_biotype non-coding; Info NA; ref_name -; class_code u; inherit_ref FALSE;
chr4	StringTie	exon	86008560	86008826	.	+	.	gene_name 98307214|unknown-18672; gene_id MSTRG.14404; transcript_id MSTRG.14404.1;
chr4	StringTie	exon	86008560	86008826	.	+	.	gene_name 98307214|unknown-18672; gene_id MSTRG.14404; transcript_id MSTRG.14404.2;
chr4	StringTie	exon	86008978	86009020	.	+	.	gene_name 98307214|unknown-18672; gene_id MSTRG.14404; transcript_id MSTRG.14404.2;
chr4	StringTie	exon	86015608	86015879	.	+	.	gene_name 98307214|unknown-18672; gene_id MSTRG.14404; transcript_id MSTRG.14404.1;
chr4	transdecoder	three_prime_utr	86017424	86017481	.	-	.	gene_name 98049649|dicer-3; gene_id MSTRG.14405; transcript_id MSTRG.14405.1;
chr4	transdecoder	exon	86017424	86017855	.	-	.	gene_name 98049649|dicer-3; gene_id MSTRG.14405; transcript_id MSTRG.14405.1;
chr4	transdecoder	gene	86017424	86055034	.	-	.	gene_name 98049649|dicer-3; gene_id MSTRG.14405; transcript_id NA; gene_biotype protein_coding; Info ORF type:complete (+),score=276.32,sp|Q9UPY3|DICER_HUMAN|35.767|0.0; ref_name 98049649|dicer-3; class_code m,j; inherit_ref TRUE;
chr4	transdecoder	transcript	86017424	86055034	.	-	.	gene_name 98049649|dicer-3; gene_id MSTRG.14405; transcript_id MSTRG.14405.1; gene_biotype protein_coding; Info ORF type:complete (+),score=276.32,sp|Q9UPY3|DICER_HUMAN|35.767|0.0; ref_name 98049649|dicer-3; class_code m,j; inherit_ref TRUE;
chr4	StringTie	exon	86017443	86017855	.	-	.	gene_name 98049649|dicer-3; gene_id MSTRG.14405; transcript_id MSTRG.14405.2;
chr4	StringTie	transcript	86017443	86055034	.	-	.	gene_name 98049649|dicer-3; gene_id MSTRG.14405; transcript_id MSTRG.14405.2; gene_biotype non-coding; Info NA; ref_name 98049649|dicer-3; class_code m,j; inherit_ref TRUE;
chr4	transdecoder	three_prime_utr	86017470	86017481	.	-	.	gene_name 98049649|dicer-3; gene_id MSTRG.14405; transcript_id MSTRG.14405.3;
chr4	transdecoder	three_prime_utr	86017470	86017481	.	-	.	gene_name 98049649|dicer-3; gene_id MSTRG.14405; transcript_id MSTRG.14405.4;
chr4	transdecoder	exon	86017470	86017855	.	-	.	gene_name 98049649|dicer-3; gene_id MSTRG.14405; transcript_id MSTRG.14405.3;
chr4	transdecoder	exon	86017470	86017855	.	-	.	gene_name 98049649|dicer-3; gene_id MSTRG.14405; transcript_id MSTRG.14405.4;
chr4	transdecoder	transcript	86017470	86033438	.	-	.	gene_name 98049649|dicer-3; gene_id MSTRG.14405; transcript_id MSTRG.14405.4; gene_biotype protein_coding; Info ORF type:complete (+),score=276.32,sp|Q9UPY3|DICER_HUMAN|35.767|0.0; ref_name 98049649|dicer-3; class_code m,j; inherit_ref TRUE;
chr4	transdecoder	transcript	86017470	86055034	.	-	.	gene_name 98049649|dicer-3; gene_id MSTRG.14405; transcript_id MSTRG.14405.3; gene_biotype protein_coding; Info ORF type:complete (+),score=276.32,sp|Q9UPY3|DICER_HUMAN|35.767|0.0; ref_name 98049649|dicer-3; class_code m,j; inherit_ref TRUE;
chr4	transdecoder	CDS	86017482	86017855	.	-	2	gene_name 98049649|dicer-3; gene_id MSTRG.14405; transcript_id MSTRG.14405.1;
chr4	transdecoder	CDS	86017482	86017855	.	-	2	gene_name 98049649|dicer-3; gene_id MSTRG.14405; transcript_id MSTRG.14405.3;
chr4	transdecoder	CDS	86017482	86017855	.	-	2	gene_name 98049649|dicer-3; gene_id MSTRG.14405; transcript_id MSTRG.14405.4;
chr4	StringTie	exon	86017482	86017855	.	-	.	gene_name 98049649|dicer-3; gene_id MSTRG.14405; transcript_id MSTRG.14405.5;
chr4	StringTie	transcript	86017482	86130841	.	-	.	gene_name 98049649|dicer-3; gene_id MSTRG.14405; transcript_id MSTRG.14405.5; gene_biotype non-coding; Info NA; ref_name 98049649|dicer-3; class_code m,j; inherit_ref TRUE;
chr4	transdecoder	CDS	86021873	86026316	.	-	0	gene_name 98049649|dicer-3; gene_id MSTRG.14405; transcript_id MSTRG.14405.1;
chr4	transdecoder	CDS	86021873	86026316	.	-	0	gene_name 98049649|dicer-3; gene_id MSTRG.14405; transcript_id MSTRG.14405.3;
chr4	transdecoder	CDS	86021873	86026316	.	-	0	gene_name 98049649|dicer-3; gene_id MSTRG.14405; transcript_id MSTRG.14405.4;
chr4	transdecoder	exon	86021873	86026317	.	-	.	gene_name 98049649|dicer-3; gene_id MSTRG.14405; transcript_id MSTRG.14405.1;
chr4	transdecoder	exon	86021873	86026317	.	-	.	gene_name 98049649|dicer-3; gene_id MSTRG.14405; transcript_id MSTRG.14405.3;
chr4	transdecoder	exon	86021873	86026317	.	-	.	gene_name 98049649|dicer-3; gene_id MSTRG.14405; transcript_id MSTRG.14405.4;
chr4	StringTie	exon	86025664	86025843	.	-	.	gene_name 98049649|dicer-3; gene_id MSTRG.14405; transcript_id MSTRG.14405.6;
chr4	StringTie	transcript	86025664	86037403	.	-	.	gene_name 98049649|dicer-3; gene_id MSTRG.14405; transcript_id MSTRG.14405.6; gene_biotype non-coding; Info NA; ref_name 98049649|dicer-3; class_code m,j; inherit_ref TRUE;
chr4	StringTie	exon	86026065	86026317	.	-	.	gene_name 98049649|dicer-3; gene_id MSTRG.14405; transcript_id MSTRG.14405.6;
chr4	transdecoder	five_prime_utr	86026317	86026317	.	-	.	gene_name 98049649|dicer-3; gene_id MSTRG.14405; transcript_id MSTRG.14405.1;
chr4	transdecoder	five_prime_utr	86026317	86026317	.	-	.	gene_name 98049649|dicer-3; gene_id MSTRG.14405; transcript_id MSTRG.14405.3;
chr4	transdecoder	five_prime_utr	86026317	86026317	.	-	.	gene_name 98049649|dicer-3; gene_id MSTRG.14405; transcript_id MSTRG.14405.4;
chr4	transdecoder	exon	86032744	86033438	.	-	.	gene_name 98049649|dicer-3; gene_id MSTRG.14405; transcript_id MSTRG.14405.4;
chr4	transdecoder	five_prime_utr	86032744	86033438	.	-	.	gene_name 98049649|dicer-3; gene_id MSTRG.14405; transcript_id MSTRG.14405.4;
chr4	StringTie	exon	86037213	86037336	.	-	.	gene_name 98049649|dicer-3; gene_id MSTRG.14405; transcript_id MSTRG.14405.2;
chr4	StringTie	exon	86037213	86037336	.	-	.	gene_name 98049649|dicer-3; gene_id MSTRG.14405; transcript_id MSTRG.14405.5;
chr4	transdecoder	exon	86037213	86037336	.	-	.	gene_name 98049649|dicer-3; gene_id MSTRG.14405; transcript_id MSTRG.14405.1;
chr4	transdecoder	exon	86037213	86037336	.	-	.	gene_name 98049649|dicer-3; gene_id MSTRG.14405; transcript_id MSTRG.14405.3;
chr4	transdecoder	five_prime_utr	86037213	86037336	.	-	.	gene_name 98049649|dicer-3; gene_id MSTRG.14405; transcript_id MSTRG.14405.1;
chr4	transdecoder	five_prime_utr	86037213	86037336	.	-	.	gene_name 98049649|dicer-3; gene_id MSTRG.14405; transcript_id MSTRG.14405.3;
chr4	StringTie	exon	86037213	86037403	.	-	.	gene_name 98049649|dicer-3; gene_id MSTRG.14405; transcript_id MSTRG.14405.6;
chr4	StringTie	exon	86054819	86054823	.	-	.	gene_name 98049649|dicer-3; gene_id MSTRG.14405; transcript_id MSTRG.14405.5;
chr4	transdecoder	exon	86054819	86055034	.	-	.	gene_name 98049649|dicer-3; gene_id MSTRG.14405; transcript_id MSTRG.14405.1;
chr4	transdecoder	five_prime_utr	86054819	86055034	.	-	.	gene_name 98049649|dicer-3; gene_id MSTRG.14405; transcript_id MSTRG.14405.1;
chr4	StringTie	exon	86054914	86055034	.	-	.	gene_name 98049649|dicer-3; gene_id MSTRG.14405; transcript_id MSTRG.14405.2;
chr4	transdecoder	exon	86054914	86055034	.	-	.	gene_name 98049649|dicer-3; gene_id MSTRG.14405; transcript_id MSTRG.14405.3;
chr4	transdecoder	five_prime_utr	86054914	86055034	.	-	.	gene_name 98049649|dicer-3; gene_id MSTRG.14405; transcript_id MSTRG.14405.3;
chr4	transdecoder	exon	86054918	86056022	.	+	.	gene_name 98200031|aacs-2; gene_id MSTRG.14406; transcript_id MSTRG.14406.1;
chr4	transdecoder	five_prime_utr	86054918	86056022	.	+	.	gene_name 98200031|aacs-2; gene_id MSTRG.14406; transcript_id MSTRG.14406.1;
chr4	transdecoder	gene	86054918	86079911	.	+	.	gene_name 98200031|aacs-2; gene_id MSTRG.14406; transcript_id NA; gene_biotype protein_coding; Info ORF type:complete (+),score=98.61,sp|Q86V21|AACS_HUMAN|41.272|4.18e-169; ref_name 98200031|aacs-2; class_code j,u; inherit_ref TRUE;
chr4	transdecoder	transcript	86054918	86079911	.	+	.	gene_name 98200031|aacs-2; gene_id MSTRG.14406; transcript_id MSTRG.14406.1; gene_biotype protein_coding; Info ORF type:complete (+),score=98.61,sp|Q86V21|AACS_HUMAN|41.272|4.18e-169; ref_name 98200031|aacs-2; class_code j,u; inherit_ref TRUE;
chr4	transdecoder	exon	86054921	86055064	.	+	.	gene_name 98200031|aacs-2; gene_id MSTRG.14406; transcript_id MSTRG.14406.2;
chr4	transdecoder	five_prime_utr	86054921	86055064	.	+	.	gene_name 98200031|aacs-2; gene_id MSTRG.14406; transcript_id MSTRG.14406.2;
chr4	transdecoder	transcript	86054921	86079911	.	+	.	gene_name 98200031|aacs-2; gene_id MSTRG.14406; transcript_id MSTRG.14406.2; gene_biotype protein_coding; Info ORF type:complete (+),score=98.61,sp|Q86V21|AACS_HUMAN|41.272|4.18e-169; ref_name 98200031|aacs-2; class_code j,u; inherit_ref TRUE;
chr4	transdecoder	exon	86059601	86061685	.	+	.	gene_name 98200031|aacs-2; gene_id MSTRG.14406; transcript_id MSTRG.14406.3;
chr4	transdecoder	five_prime_utr	86059601	86061685	.	+	.	gene_name 98200031|aacs-2; gene_id MSTRG.14406; transcript_id MSTRG.14406.3;
chr4	transdecoder	transcript	86059601	86079911	.	+	.	gene_name 98200031|aacs-2; gene_id MSTRG.14406; transcript_id MSTRG.14406.3; gene_biotype protein_coding; Info ORF type:complete (+),score=98.61,sp|Q86V21|AACS_HUMAN|41.272|4.18e-169; ref_name 98200031|aacs-2; class_code j,u; inherit_ref TRUE;
chr4	StringTie	exon	86060185	86060200	.	+	.	gene_name 98200031|aacs-2; gene_id MSTRG.14406; transcript_id MSTRG.14406.4;
chr4	StringTie	transcript	86060185	86061778	.	+	.	gene_name 98200031|aacs-2; gene_id MSTRG.14406; transcript_id MSTRG.14406.4; gene_biotype non-coding; Info NA; ref_name 98200031|aacs-2; class_code j,u; inherit_ref TRUE;
chr4	StringTie	exon	86061283	86061778	.	+	.	gene_name 98200031|aacs-2; gene_id MSTRG.14406; transcript_id MSTRG.14406.4;
chr4	transdecoder	five_prime_utr	86062980	86063058	.	+	.	gene_name 98200031|aacs-2; gene_id MSTRG.14406; transcript_id MSTRG.14406.5;
chr4	transdecoder	exon	86062980	86063257	.	+	.	gene_name 98200031|aacs-2; gene_id MSTRG.14406; transcript_id MSTRG.14406.5;
chr4	transdecoder	transcript	86062980	86079911	.	+	.	gene_name 98200031|aacs-2; gene_id MSTRG.14406; transcript_id MSTRG.14406.5; gene_biotype protein_coding; Info ORF type:complete (+),score=98.61,sp|Q86V21|AACS_HUMAN|41.272|4.18e-169; ref_name 98200031|aacs-2; class_code j,u; inherit_ref TRUE;
chr4	transdecoder	five_prime_utr	86063058	86063058	.	+	.	gene_name 98200031|aacs-2; gene_id MSTRG.14406; transcript_id MSTRG.14406.1;
chr4	transdecoder	five_prime_utr	86063058	86063058	.	+	.	gene_name 98200031|aacs-2; gene_id MSTRG.14406; transcript_id MSTRG.14406.2;
chr4	transdecoder	five_prime_utr	86063058	86063058	.	+	.	gene_name 98200031|aacs-2; gene_id MSTRG.14406; transcript_id MSTRG.14406.3;
chr4	transdecoder	exon	86063058	86063257	.	+	.	gene_name 98200031|aacs-2; gene_id MSTRG.14406; transcript_id MSTRG.14406.1;
chr4	transdecoder	exon	86063058	86063257	.	+	.	gene_name 98200031|aacs-2; gene_id MSTRG.14406; transcript_id MSTRG.14406.2;
chr4	transdecoder	exon	86063058	86063257	.	+	.	gene_name 98200031|aacs-2; gene_id MSTRG.14406; transcript_id MSTRG.14406.3;
chr4	transdecoder	CDS	86063059	86063257	.	+	0	gene_name 98200031|aacs-2; gene_id MSTRG.14406; transcript_id MSTRG.14406.1;
chr4	transdecoder	CDS	86063059	86063257	.	+	0	gene_name 98200031|aacs-2; gene_id MSTRG.14406; transcript_id MSTRG.14406.2;
chr4	transdecoder	CDS	86063059	86063257	.	+	0	gene_name 98200031|aacs-2; gene_id MSTRG.14406; transcript_id MSTRG.14406.3;
chr4	transdecoder	CDS	86063059	86063257	.	+	0	gene_name 98200031|aacs-2; gene_id MSTRG.14406; transcript_id MSTRG.14406.5;
chr4	transdecoder	CDS	86063302	86063529	.	+	2	gene_name 98200031|aacs-2; gene_id MSTRG.14406; transcript_id MSTRG.14406.1;
chr4	transdecoder	CDS	86063302	86063529	.	+	2	gene_name 98200031|aacs-2; gene_id MSTRG.14406; transcript_id MSTRG.14406.2;
chr4	transdecoder	CDS	86063302	86063529	.	+	2	gene_name 98200031|aacs-2; gene_id MSTRG.14406; transcript_id MSTRG.14406.3;
chr4	transdecoder	CDS	86063302	86063529	.	+	2	gene_name 98200031|aacs-2; gene_id MSTRG.14406; transcript_id MSTRG.14406.5;
chr4	transdecoder	exon	86063302	86063529	.	+	.	gene_name 98200031|aacs-2; gene_id MSTRG.14406; transcript_id MSTRG.14406.1;
chr4	transdecoder	exon	86063302	86063529	.	+	.	gene_name 98200031|aacs-2; gene_id MSTRG.14406; transcript_id MSTRG.14406.2;
chr4	transdecoder	exon	86063302	86063529	.	+	.	gene_name 98200031|aacs-2; gene_id MSTRG.14406; transcript_id MSTRG.14406.3;
chr4	transdecoder	exon	86063302	86063529	.	+	.	gene_name 98200031|aacs-2; gene_id MSTRG.14406; transcript_id MSTRG.14406.5;
chr4	transdecoder	CDS	86067274	86067461	.	+	2	gene_name 98200031|aacs-2; gene_id MSTRG.14406; transcript_id MSTRG.14406.1;
chr4	transdecoder	CDS	86067274	86067461	.	+	2	gene_name 98200031|aacs-2; gene_id MSTRG.14406; transcript_id MSTRG.14406.2;
chr4	transdecoder	CDS	86067274	86067461	.	+	2	gene_name 98200031|aacs-2; gene_id MSTRG.14406; transcript_id MSTRG.14406.3;
chr4	transdecoder	CDS	86067274	86067461	.	+	2	gene_name 98200031|aacs-2; gene_id MSTRG.14406; transcript_id MSTRG.14406.5;
chr4	transdecoder	exon	86067274	86067461	.	+	.	gene_name 98200031|aacs-2; gene_id MSTRG.14406; transcript_id MSTRG.14406.1;
chr4	transdecoder	exon	86067274	86067461	.	+	.	gene_name 98200031|aacs-2; gene_id MSTRG.14406; transcript_id MSTRG.14406.2;
chr4	transdecoder	exon	86067274	86067461	.	+	.	gene_name 98200031|aacs-2; gene_id MSTRG.14406; transcript_id MSTRG.14406.3;
chr4	transdecoder	exon	86067274	86067461	.	+	.	gene_name 98200031|aacs-2; gene_id MSTRG.14406; transcript_id MSTRG.14406.5;
chr4	transdecoder	CDS	86068143	86068471	.	+	0	gene_name 98200031|aacs-2; gene_id MSTRG.14406; transcript_id MSTRG.14406.1;
chr4	transdecoder	CDS	86068143	86068471	.	+	0	gene_name 98200031|aacs-2; gene_id MSTRG.14406; transcript_id MSTRG.14406.2;
chr4	transdecoder	CDS	86068143	86068471	.	+	0	gene_name 98200031|aacs-2; gene_id MSTRG.14406; transcript_id MSTRG.14406.3;
chr4	transdecoder	CDS	86068143	86068471	.	+	0	gene_name 98200031|aacs-2; gene_id MSTRG.14406; transcript_id MSTRG.14406.5;
chr4	transdecoder	exon	86068143	86068471	.	+	.	gene_name 98200031|aacs-2; gene_id MSTRG.14406; transcript_id MSTRG.14406.1;
chr4	transdecoder	exon	86068143	86068471	.	+	.	gene_name 98200031|aacs-2; gene_id MSTRG.14406; transcript_id MSTRG.14406.2;
chr4	transdecoder	exon	86068143	86068471	.	+	.	gene_name 98200031|aacs-2; gene_id MSTRG.14406; transcript_id MSTRG.14406.3;
chr4	transdecoder	exon	86068143	86068471	.	+	.	gene_name 98200031|aacs-2; gene_id MSTRG.14406; transcript_id MSTRG.14406.5;
chr4	transdecoder	CDS	86069048	86069247	.	+	1	gene_name 98200031|aacs-2; gene_id MSTRG.14406; transcript_id MSTRG.14406.1;
chr4	transdecoder	CDS	86069048	86069247	.	+	1	gene_name 98200031|aacs-2; gene_id MSTRG.14406; transcript_id MSTRG.14406.2;
chr4	transdecoder	CDS	86069048	86069247	.	+	1	gene_name 98200031|aacs-2; gene_id MSTRG.14406; transcript_id MSTRG.14406.3;
chr4	transdecoder	CDS	86069048	86069247	.	+	1	gene_name 98200031|aacs-2; gene_id MSTRG.14406; transcript_id MSTRG.14406.5;
chr4	transdecoder	exon	86069048	86069247	.	+	.	gene_name 98200031|aacs-2; gene_id MSTRG.14406; transcript_id MSTRG.14406.1;
chr4	transdecoder	exon	86069048	86069247	.	+	.	gene_name 98200031|aacs-2; gene_id MSTRG.14406; transcript_id MSTRG.14406.2;
chr4	transdecoder	exon	86069048	86069247	.	+	.	gene_name 98200031|aacs-2; gene_id MSTRG.14406; transcript_id MSTRG.14406.3;
chr4	transdecoder	exon	86069048	86069247	.	+	.	gene_name 98200031|aacs-2; gene_id MSTRG.14406; transcript_id MSTRG.14406.5;
chr4	transdecoder	CDS	86069613	86069617	.	+	2	gene_name 98200031|aacs-2; gene_id MSTRG.14406; transcript_id MSTRG.14406.5;
chr4	transdecoder	exon	86069613	86069652	.	+	.	gene_name 98200031|aacs-2; gene_id MSTRG.14406; transcript_id MSTRG.14406.5;
chr4	transdecoder	CDS	86069981	86070219	.	+	2	gene_name 98200031|aacs-2; gene_id MSTRG.14406; transcript_id MSTRG.14406.1;
chr4	transdecoder	CDS	86069981	86070219	.	+	2	gene_name 98200031|aacs-2; gene_id MSTRG.14406; transcript_id MSTRG.14406.2;
chr4	transdecoder	CDS	86069981	86070219	.	+	2	gene_name 98200031|aacs-2; gene_id MSTRG.14406; transcript_id MSTRG.14406.3;
chr4	transdecoder	exon	86069981	86070219	.	+	.	gene_name 98200031|aacs-2; gene_id MSTRG.14406; transcript_id MSTRG.14406.1;
chr4	transdecoder	exon	86069981	86070219	.	+	.	gene_name 98200031|aacs-2; gene_id MSTRG.14406; transcript_id MSTRG.14406.2;
chr4	transdecoder	exon	86069981	86070219	.	+	.	gene_name 98200031|aacs-2; gene_id MSTRG.14406; transcript_id MSTRG.14406.3;
chr4	transdecoder	exon	86069981	86070219	.	+	.	gene_name 98200031|aacs-2; gene_id MSTRG.14406; transcript_id MSTRG.14406.5;
chr4	transdecoder	CDS	86074917	86075321	.	+	0	gene_name 98200031|aacs-2; gene_id MSTRG.14406; transcript_id MSTRG.14406.1;
chr4	transdecoder	CDS	86074917	86075321	.	+	0	gene_name 98200031|aacs-2; gene_id MSTRG.14406; transcript_id MSTRG.14406.2;
chr4	transdecoder	CDS	86074917	86075321	.	+	0	gene_name 98200031|aacs-2; gene_id MSTRG.14406; transcript_id MSTRG.14406.3;
chr4	transdecoder	exon	86074917	86075321	.	+	.	gene_name 98200031|aacs-2; gene_id MSTRG.14406; transcript_id MSTRG.14406.1;
chr4	transdecoder	exon	86074917	86075321	.	+	.	gene_name 98200031|aacs-2; gene_id MSTRG.14406; transcript_id MSTRG.14406.2;
chr4	transdecoder	exon	86074917	86075321	.	+	.	gene_name 98200031|aacs-2; gene_id MSTRG.14406; transcript_id MSTRG.14406.3;
chr4	transdecoder	exon	86074917	86075321	.	+	.	gene_name 98200031|aacs-2; gene_id MSTRG.14406; transcript_id MSTRG.14406.5;
chr4	transdecoder	CDS	86075145	86075321	.	+	0	gene_name 98200031|aacs-2; gene_id MSTRG.14406; transcript_id MSTRG.14406.5;
chr4	transdecoder	CDS	86077824	86078059	.	+	0	gene_name 98200031|aacs-2; gene_id MSTRG.14406; transcript_id MSTRG.14406.1;
chr4	transdecoder	CDS	86077824	86078059	.	+	0	gene_name 98200031|aacs-2; gene_id MSTRG.14406; transcript_id MSTRG.14406.2;
chr4	transdecoder	CDS	86077824	86078059	.	+	0	gene_name 98200031|aacs-2; gene_id MSTRG.14406; transcript_id MSTRG.14406.3;
chr4	transdecoder	CDS	86077824	86078059	.	+	0	gene_name 98200031|aacs-2; gene_id MSTRG.14406; transcript_id MSTRG.14406.5;
chr4	transdecoder	exon	86077824	86078059	.	+	.	gene_name 98200031|aacs-2; gene_id MSTRG.14406; transcript_id MSTRG.14406.1;
chr4	transdecoder	exon	86077824	86078059	.	+	.	gene_name 98200031|aacs-2; gene_id MSTRG.14406; transcript_id MSTRG.14406.2;
chr4	transdecoder	exon	86077824	86078059	.	+	.	gene_name 98200031|aacs-2; gene_id MSTRG.14406; transcript_id MSTRG.14406.3;
chr4	transdecoder	exon	86077824	86078059	.	+	.	gene_name 98200031|aacs-2; gene_id MSTRG.14406; transcript_id MSTRG.14406.5;
chr4	transdecoder	CDS	86079348	86079354	.	+	1	gene_name 98200031|aacs-2; gene_id MSTRG.14406; transcript_id MSTRG.14406.1;
chr4	transdecoder	CDS	86079348	86079354	.	+	1	gene_name 98200031|aacs-2; gene_id MSTRG.14406; transcript_id MSTRG.14406.2;
chr4	transdecoder	CDS	86079348	86079354	.	+	1	gene_name 98200031|aacs-2; gene_id MSTRG.14406; transcript_id MSTRG.14406.3;
chr4	transdecoder	CDS	86079348	86079354	.	+	1	gene_name 98200031|aacs-2; gene_id MSTRG.14406; transcript_id MSTRG.14406.5;
chr4	transdecoder	exon	86079348	86079911	.	+	.	gene_name 98200031|aacs-2; gene_id MSTRG.14406; transcript_id MSTRG.14406.1;
chr4	transdecoder	exon	86079348	86079911	.	+	.	gene_name 98200031|aacs-2; gene_id MSTRG.14406; transcript_id MSTRG.14406.2;
chr4	transdecoder	exon	86079348	86079911	.	+	.	gene_name 98200031|aacs-2; gene_id MSTRG.14406; transcript_id MSTRG.14406.3;
chr4	transdecoder	exon	86079348	86079911	.	+	.	gene_name 98200031|aacs-2; gene_id MSTRG.14406; transcript_id MSTRG.14406.5;
chr4	transdecoder	three_prime_utr	86079355	86079911	.	+	.	gene_name 98200031|aacs-2; gene_id MSTRG.14406; transcript_id MSTRG.14406.1;
chr4	transdecoder	three_prime_utr	86079355	86079911	.	+	.	gene_name 98200031|aacs-2; gene_id MSTRG.14406; transcript_id MSTRG.14406.2;
chr4	transdecoder	three_prime_utr	86079355	86079911	.	+	.	gene_name 98200031|aacs-2; gene_id MSTRG.14406; transcript_id MSTRG.14406.3;
chr4	transdecoder	three_prime_utr	86079355	86079911	.	+	.	gene_name 98200031|aacs-2; gene_id MSTRG.14406; transcript_id MSTRG.14406.5;
chr4	transdecoder	three_prime_utr	86108077	86108106	.	-	.	gene_name 98307215|unknown-18673; gene_id MSTRG.14407; transcript_id MSTRG.14407.1;
chr4	transdecoder	exon	86108077	86108263	.	-	.	gene_name 98307215|unknown-18673; gene_id MSTRG.14407; transcript_id MSTRG.14407.1;
chr4	transdecoder	gene	86108077	86112870	.	-	.	gene_name 98307215|unknown-18673; gene_id MSTRG.14407; transcript_id NA; gene_biotype protein_coding; Info ORF type:complete (+),score=21.71; ref_name -; class_code u; inherit_ref FALSE;
chr4	transdecoder	transcript	86108077	86112870	.	-	.	gene_name 98307215|unknown-18673; gene_id MSTRG.14407; transcript_id MSTRG.14407.1; gene_biotype protein_coding; Info ORF type:complete (+),score=21.71; ref_name -; class_code u; inherit_ref FALSE;
chr4	transdecoder	CDS	86108107	86108263	.	-	1	gene_name 98307215|unknown-18673; gene_id MSTRG.14407; transcript_id MSTRG.14407.1;
chr4	transdecoder	CDS	86111839	86112698	.	-	0	gene_name 98307215|unknown-18673; gene_id MSTRG.14407; transcript_id MSTRG.14407.1;
chr4	transdecoder	exon	86111839	86112870	.	-	.	gene_name 98307215|unknown-18673; gene_id MSTRG.14407; transcript_id MSTRG.14407.1;
chr4	transdecoder	five_prime_utr	86112699	86112870	.	-	.	gene_name 98307215|unknown-18673; gene_id MSTRG.14407; transcript_id MSTRG.14407.1;
chr4	transdecoder	exon	86114741	86114778	.	-	.	gene_name 98307216|lrp1-76; gene_id MSTRG.14408; transcript_id MSTRG.14408.1;
chr4	transdecoder	gene	86114741	86120554	.	-	.	gene_name 98307216|lrp1-76; gene_id MSTRG.14408; transcript_id NA; gene_biotype protein_coding; Info ORF type:internal (+),score=33.94,sp|Q07954|LRP1_HUMAN|35.965|1.90e-12; ref_name -; class_code u; inherit_ref FALSE;
chr4	transdecoder	transcript	86114741	86120554	.	-	.	gene_name 98307216|lrp1-76; gene_id MSTRG.14408; transcript_id MSTRG.14408.1; gene_biotype protein_coding; Info ORF type:internal (+),score=33.94,sp|Q07954|LRP1_HUMAN|35.965|1.90e-12; ref_name -; class_code u; inherit_ref FALSE;
chr4	transdecoder	CDS	86114742	86114778	.	-	1	gene_name 98307216|lrp1-76; gene_id MSTRG.14408; transcript_id MSTRG.14408.1;
chr4	transdecoder	CDS	86120015	86120553	.	-	0	gene_name 98307216|lrp1-76; gene_id MSTRG.14408; transcript_id MSTRG.14408.1;
chr4	transdecoder	exon	86120015	86120554	.	-	.	gene_name 98307216|lrp1-76; gene_id MSTRG.14408; transcript_id MSTRG.14408.1;
chr4	StringTie	exon	86130831	86130841	.	-	.	gene_name 98049649|dicer-3; gene_id MSTRG.14405; transcript_id MSTRG.14405.5;
chr4	transdecoder	three_prime_utr	86233109	86233860	.	-	.	gene_name 98203136|ra1l2-5; gene_id MSTRG.14409; transcript_id MSTRG.14409.1;
chr4	transdecoder	exon	86233109	86233895	.	-	.	gene_name 98203136|ra1l2-5; gene_id MSTRG.14409; transcript_id MSTRG.14409.1;
chr4	transdecoder	gene	86233109	86245134	.	-	.	gene_name 98203136|ra1l2-5; gene_id MSTRG.14409; transcript_id NA; gene_biotype protein_coding; Info ORF type:complete (+),score=53.14,sp|Q32P51|RA1L2_HUMAN|37.778|8.33e-28; ref_name 98203136|ra1l2-5; class_code j,u,=; inherit_ref TRUE;
chr4	transdecoder	transcript	86233109	86245134	.	-	.	gene_name 98203136|ra1l2-5; gene_id MSTRG.14409; transcript_id MSTRG.14409.1; gene_biotype protein_coding; Info ORF type:complete (+),score=53.14,sp|Q32P51|RA1L2_HUMAN|37.778|8.33e-28; ref_name 98203136|ra1l2-5; class_code j,u,=; inherit_ref TRUE;
chr4	StringTie	exon	86233114	86233400	.	-	.	gene_name 98203136|ra1l2-5; gene_id MSTRG.14409; transcript_id MSTRG.14409.2;
chr4	StringTie	transcript	86233114	86233916	.	-	.	gene_name 98203136|ra1l2-5; gene_id MSTRG.14409; transcript_id MSTRG.14409.2; gene_biotype non-coding; Info NA; ref_name 98203136|ra1l2-5; class_code j,u,=; inherit_ref TRUE;
chr4	StringTie	exon	86233661	86233916	.	-	.	gene_name 98203136|ra1l2-5; gene_id MSTRG.14409; transcript_id MSTRG.14409.2;
chr4	transdecoder	CDS	86233861	86233895	.	-	2	gene_name 98203136|ra1l2-5; gene_id MSTRG.14409; transcript_id MSTRG.14409.1;
chr4	transdecoder	three_prime_utr	86238977	86239209	.	-	.	gene_name 98203136|ra1l2-5; gene_id MSTRG.14409; transcript_id MSTRG.14409.3;
chr4	transdecoder	exon	86238977	86239241	.	-	.	gene_name 98203136|ra1l2-5; gene_id MSTRG.14409; transcript_id MSTRG.14409.3;
chr4	transdecoder	transcript	86238977	86245134	.	-	.	gene_name 98203136|ra1l2-5; gene_id MSTRG.14409; transcript_id MSTRG.14409.3; gene_biotype protein_coding; Info ORF type:complete (+),score=53.14,sp|Q32P51|RA1L2_HUMAN|37.778|8.33e-28; ref_name 98203136|ra1l2-5; class_code j,u,=; inherit_ref TRUE;
chr4	transdecoder	three_prime_utr	86239043	86239220	.	-	.	gene_name 98203136|ra1l2-5; gene_id MSTRG.14409; transcript_id MSTRG.14409.4;
chr4	transdecoder	exon	86239043	86239240	.	-	.	gene_name 98203136|ra1l2-5; gene_id MSTRG.14409; transcript_id MSTRG.14409.4;
chr4	transdecoder	transcript	86239043	86245134	.	-	.	gene_name 98203136|ra1l2-5; gene_id MSTRG.14409; transcript_id MSTRG.14409.4; gene_biotype protein_coding; Info ORF type:complete (+),score=53.14,sp|Q32P51|RA1L2_HUMAN|37.778|8.33e-28; ref_name 98203136|ra1l2-5; class_code j,u,=; inherit_ref TRUE;
chr4	transdecoder	CDS	86239210	86239241	.	-	2	gene_name 98203136|ra1l2-5; gene_id MSTRG.14409; transcript_id MSTRG.14409.3;
chr4	transdecoder	CDS	86239221	86239240	.	-	2	gene_name 98203136|ra1l2-5; gene_id MSTRG.14409; transcript_id MSTRG.14409.4;
chr4	transdecoder	CDS	86239329	86239415	.	-	2	gene_name 98203136|ra1l2-5; gene_id MSTRG.14409; transcript_id MSTRG.14409.1;
chr4	transdecoder	CDS	86239329	86239415	.	-	2	gene_name 98203136|ra1l2-5; gene_id MSTRG.14409; transcript_id MSTRG.14409.3;
chr4	transdecoder	exon	86239329	86239415	.	-	.	gene_name 98203136|ra1l2-5; gene_id MSTRG.14409; transcript_id MSTRG.14409.1;
chr4	transdecoder	exon	86239329	86239415	.	-	.	gene_name 98203136|ra1l2-5; gene_id MSTRG.14409; transcript_id MSTRG.14409.3;
chr4	transdecoder	CDS	86239374	86239415	.	-	2	gene_name 98203136|ra1l2-5; gene_id MSTRG.14409; transcript_id MSTRG.14409.4;
chr4	transdecoder	exon	86239374	86239415	.	-	.	gene_name 98203136|ra1l2-5; gene_id MSTRG.14409; transcript_id MSTRG.14409.4;
chr4	transdecoder	CDS	86239530	86239751	.	-	2	gene_name 98203136|ra1l2-5; gene_id MSTRG.14409; transcript_id MSTRG.14409.1;
chr4	transdecoder	CDS	86239530	86239751	.	-	2	gene_name 98203136|ra1l2-5; gene_id MSTRG.14409; transcript_id MSTRG.14409.3;
chr4	transdecoder	CDS	86239530	86239751	.	-	2	gene_name 98203136|ra1l2-5; gene_id MSTRG.14409; transcript_id MSTRG.14409.4;
chr4	transdecoder	exon	86239530	86239751	.	-	.	gene_name 98203136|ra1l2-5; gene_id MSTRG.14409; transcript_id MSTRG.14409.1;
chr4	transdecoder	exon	86239530	86239751	.	-	.	gene_name 98203136|ra1l2-5; gene_id MSTRG.14409; transcript_id MSTRG.14409.3;
chr4	transdecoder	exon	86239530	86239751	.	-	.	gene_name 98203136|ra1l2-5; gene_id MSTRG.14409; transcript_id MSTRG.14409.4;
chr4	transdecoder	exon	86240238	86240777	.	+	.	gene_name 98040782|2a5d; gene_id MSTRG.14410; transcript_id MSTRG.14410.1;
chr4	transdecoder	five_prime_utr	86240238	86240777	.	+	.	gene_name 98040782|2a5d; gene_id MSTRG.14410; transcript_id MSTRG.14410.1;
chr4	transdecoder	gene	86240238	86276337	.	+	.	gene_name 98040782|2a5d; gene_id MSTRG.14410; transcript_id NA; gene_biotype protein_coding; Info ORF type:complete (+),score=99.47,sp|Q14738|2A5D_HUMAN|70.780|0.0; ref_name 98040782|2a5d; class_code j; inherit_ref TRUE;
chr4	transdecoder	transcript	86240238	86276337	.	+	.	gene_name 98040782|2a5d; gene_id MSTRG.14410; transcript_id MSTRG.14410.1; gene_biotype protein_coding; Info ORF type:complete (+),score=99.47,sp|Q14738|2A5D_HUMAN|70.780|0.0; ref_name 98040782|2a5d; class_code j; inherit_ref TRUE;
chr4	transdecoder	CDS	86244391	86244589	.	-	0	gene_name 98203136|ra1l2-5; gene_id MSTRG.14409; transcript_id MSTRG.14409.1;
chr4	transdecoder	CDS	86244391	86244589	.	-	0	gene_name 98203136|ra1l2-5; gene_id MSTRG.14409; transcript_id MSTRG.14409.3;
chr4	transdecoder	CDS	86244391	86244589	.	-	0	gene_name 98203136|ra1l2-5; gene_id MSTRG.14409; transcript_id MSTRG.14409.4;
chr4	transdecoder	exon	86244391	86244589	.	-	.	gene_name 98203136|ra1l2-5; gene_id MSTRG.14409; transcript_id MSTRG.14409.1;
chr4	transdecoder	exon	86244391	86244589	.	-	.	gene_name 98203136|ra1l2-5; gene_id MSTRG.14409; transcript_id MSTRG.14409.3;
chr4	transdecoder	exon	86244391	86244589	.	-	.	gene_name 98203136|ra1l2-5; gene_id MSTRG.14409; transcript_id MSTRG.14409.4;
chr4	transdecoder	CDS	86244631	86244775	.	-	1	gene_name 98203136|ra1l2-5; gene_id MSTRG.14409; transcript_id MSTRG.14409.1;
chr4	transdecoder	CDS	86244631	86244775	.	-	1	gene_name 98203136|ra1l2-5; gene_id MSTRG.14409; transcript_id MSTRG.14409.3;
chr4	transdecoder	CDS	86244631	86244775	.	-	1	gene_name 98203136|ra1l2-5; gene_id MSTRG.14409; transcript_id MSTRG.14409.4;
chr4	transdecoder	exon	86244631	86244775	.	-	.	gene_name 98203136|ra1l2-5; gene_id MSTRG.14409; transcript_id MSTRG.14409.1;
chr4	transdecoder	exon	86244631	86244775	.	-	.	gene_name 98203136|ra1l2-5; gene_id MSTRG.14409; transcript_id MSTRG.14409.3;
chr4	transdecoder	exon	86244631	86244775	.	-	.	gene_name 98203136|ra1l2-5; gene_id MSTRG.14409; transcript_id MSTRG.14409.4;
chr4	transdecoder	CDS	86244852	86244994	.	-	0	gene_name 98203136|ra1l2-5; gene_id MSTRG.14409; transcript_id MSTRG.14409.1;
chr4	transdecoder	CDS	86244852	86244994	.	-	0	gene_name 98203136|ra1l2-5; gene_id MSTRG.14409; transcript_id MSTRG.14409.3;
chr4	transdecoder	CDS	86244852	86244994	.	-	0	gene_name 98203136|ra1l2-5; gene_id MSTRG.14409; transcript_id MSTRG.14409.4;
chr4	transdecoder	exon	86244852	86244994	.	-	.	gene_name 98203136|ra1l2-5; gene_id MSTRG.14409; transcript_id MSTRG.14409.1;
chr4	transdecoder	exon	86244852	86244994	.	-	.	gene_name 98203136|ra1l2-5; gene_id MSTRG.14409; transcript_id MSTRG.14409.3;
chr4	transdecoder	exon	86244852	86244994	.	-	.	gene_name 98203136|ra1l2-5; gene_id MSTRG.14409; transcript_id MSTRG.14409.4;
chr4	transdecoder	CDS	86245040	86245060	.	-	0	gene_name 98203136|ra1l2-5; gene_id MSTRG.14409; transcript_id MSTRG.14409.1;
chr4	transdecoder	CDS	86245040	86245060	.	-	0	gene_name 98203136|ra1l2-5; gene_id MSTRG.14409; transcript_id MSTRG.14409.3;
chr4	transdecoder	CDS	86245040	86245060	.	-	0	gene_name 98203136|ra1l2-5; gene_id MSTRG.14409; transcript_id MSTRG.14409.4;
chr4	transdecoder	exon	86245040	86245134	.	-	.	gene_name 98203136|ra1l2-5; gene_id MSTRG.14409; transcript_id MSTRG.14409.1;
chr4	transdecoder	exon	86245040	86245134	.	-	.	gene_name 98203136|ra1l2-5; gene_id MSTRG.14409; transcript_id MSTRG.14409.3;
chr4	transdecoder	exon	86245040	86245134	.	-	.	gene_name 98203136|ra1l2-5; gene_id MSTRG.14409; transcript_id MSTRG.14409.4;
chr4	transdecoder	five_prime_utr	86245061	86245134	.	-	.	gene_name 98203136|ra1l2-5; gene_id MSTRG.14409; transcript_id MSTRG.14409.1;
chr4	transdecoder	five_prime_utr	86245061	86245134	.	-	.	gene_name 98203136|ra1l2-5; gene_id MSTRG.14409; transcript_id MSTRG.14409.3;
chr4	transdecoder	five_prime_utr	86245061	86245134	.	-	.	gene_name 98203136|ra1l2-5; gene_id MSTRG.14409; transcript_id MSTRG.14409.4;
chr4	transdecoder	exon	86245308	86245543	.	+	.	gene_name 98040782|2a5d; gene_id MSTRG.14410; transcript_id MSTRG.14410.2;
chr4	transdecoder	five_prime_utr	86245308	86245543	.	+	.	gene_name 98040782|2a5d; gene_id MSTRG.14410; transcript_id MSTRG.14410.2;
chr4	transdecoder	transcript	86245308	86276337	.	+	.	gene_name 98040782|2a5d; gene_id MSTRG.14410; transcript_id MSTRG.14410.2; gene_biotype protein_coding; Info ORF type:complete (+),score=99.47,sp|Q14738|2A5D_HUMAN|70.780|0.0; ref_name 98040782|2a5d; class_code j; inherit_ref TRUE;
chr4	transdecoder	five_prime_utr	86245443	86245504	.	+	.	gene_name 98040782|2a5d; gene_id MSTRG.14410; transcript_id MSTRG.14410.1;
chr4	transdecoder	exon	86245443	86245543	.	+	.	gene_name 98040782|2a5d; gene_id MSTRG.14410; transcript_id MSTRG.14410.1;
chr4	transdecoder	CDS	86245505	86245543	.	+	0	gene_name 98040782|2a5d; gene_id MSTRG.14410; transcript_id MSTRG.14410.1;
chr4	transdecoder	CDS	86245587	86245625	.	+	0	gene_name 98040782|2a5d; gene_id MSTRG.14410; transcript_id MSTRG.14410.1;
chr4	transdecoder	exon	86245587	86245625	.	+	.	gene_name 98040782|2a5d; gene_id MSTRG.14410; transcript_id MSTRG.14410.1;
chr4	transdecoder	exon	86245587	86245625	.	+	.	gene_name 98040782|2a5d; gene_id MSTRG.14410; transcript_id MSTRG.14410.2;
chr4	transdecoder	five_prime_utr	86245587	86245625	.	+	.	gene_name 98040782|2a5d; gene_id MSTRG.14410; transcript_id MSTRG.14410.2;
chr4	transdecoder	CDS	86245666	86245801	.	+	0	gene_name 98040782|2a5d; gene_id MSTRG.14410; transcript_id MSTRG.14410.1;
chr4	transdecoder	exon	86245666	86245801	.	+	.	gene_name 98040782|2a5d; gene_id MSTRG.14410; transcript_id MSTRG.14410.1;
chr4	transdecoder	exon	86245667	86245801	.	+	.	gene_name 98040782|2a5d; gene_id MSTRG.14410; transcript_id MSTRG.14410.2;
chr4	transdecoder	five_prime_utr	86245667	86245801	.	+	.	gene_name 98040782|2a5d; gene_id MSTRG.14410; transcript_id MSTRG.14410.2;
chr4	transdecoder	five_prime_utr	86247228	86247424	.	+	.	gene_name 98040782|2a5d; gene_id MSTRG.14410; transcript_id MSTRG.14410.2;
chr4	transdecoder	CDS	86247228	86247427	.	+	2	gene_name 98040782|2a5d; gene_id MSTRG.14410; transcript_id MSTRG.14410.1;
chr4	transdecoder	exon	86247228	86247427	.	+	.	gene_name 98040782|2a5d; gene_id MSTRG.14410; transcript_id MSTRG.14410.1;
chr4	transdecoder	exon	86247228	86247427	.	+	.	gene_name 98040782|2a5d; gene_id MSTRG.14410; transcript_id MSTRG.14410.2;
chr4	transdecoder	CDS	86247425	86247427	.	+	0	gene_name 98040782|2a5d; gene_id MSTRG.14410; transcript_id MSTRG.14410.2;
chr4	transdecoder	CDS	86252318	86252428	.	+	0	gene_name 98040782|2a5d; gene_id MSTRG.14410; transcript_id MSTRG.14410.1;
chr4	transdecoder	CDS	86252318	86252428	.	+	0	gene_name 98040782|2a5d; gene_id MSTRG.14410; transcript_id MSTRG.14410.2;
chr4	transdecoder	exon	86252318	86252428	.	+	.	gene_name 98040782|2a5d; gene_id MSTRG.14410; transcript_id MSTRG.14410.1;
chr4	transdecoder	exon	86252318	86252428	.	+	.	gene_name 98040782|2a5d; gene_id MSTRG.14410; transcript_id MSTRG.14410.2;
chr4	transdecoder	CDS	86252469	86252561	.	+	0	gene_name 98040782|2a5d; gene_id MSTRG.14410; transcript_id MSTRG.14410.1;
chr4	transdecoder	CDS	86252469	86252561	.	+	0	gene_name 98040782|2a5d; gene_id MSTRG.14410; transcript_id MSTRG.14410.2;
chr4	transdecoder	exon	86252469	86252561	.	+	.	gene_name 98040782|2a5d; gene_id MSTRG.14410; transcript_id MSTRG.14410.1;
chr4	transdecoder	exon	86252469	86252561	.	+	.	gene_name 98040782|2a5d; gene_id MSTRG.14410; transcript_id MSTRG.14410.2;
chr4	transdecoder	CDS	86255105	86255235	.	+	0	gene_name 98040782|2a5d; gene_id MSTRG.14410; transcript_id MSTRG.14410.1;
chr4	transdecoder	CDS	86255105	86255235	.	+	0	gene_name 98040782|2a5d; gene_id MSTRG.14410; transcript_id MSTRG.14410.2;
chr4	transdecoder	exon	86255105	86255235	.	+	.	gene_name 98040782|2a5d; gene_id MSTRG.14410; transcript_id MSTRG.14410.1;
chr4	transdecoder	exon	86255105	86255235	.	+	.	gene_name 98040782|2a5d; gene_id MSTRG.14410; transcript_id MSTRG.14410.2;
chr4	transdecoder	CDS	86255281	86255340	.	+	1	gene_name 98040782|2a5d; gene_id MSTRG.14410; transcript_id MSTRG.14410.1;
chr4	transdecoder	CDS	86255281	86255340	.	+	1	gene_name 98040782|2a5d; gene_id MSTRG.14410; transcript_id MSTRG.14410.2;
chr4	transdecoder	exon	86255281	86255340	.	+	.	gene_name 98040782|2a5d; gene_id MSTRG.14410; transcript_id MSTRG.14410.1;
chr4	transdecoder	exon	86255281	86255340	.	+	.	gene_name 98040782|2a5d; gene_id MSTRG.14410; transcript_id MSTRG.14410.2;
chr4	transdecoder	CDS	86261396	86261558	.	+	1	gene_name 98040782|2a5d; gene_id MSTRG.14410; transcript_id MSTRG.14410.1;
chr4	transdecoder	CDS	86261396	86261558	.	+	1	gene_name 98040782|2a5d; gene_id MSTRG.14410; transcript_id MSTRG.14410.2;
chr4	transdecoder	exon	86261396	86261558	.	+	.	gene_name 98040782|2a5d; gene_id MSTRG.14410; transcript_id MSTRG.14410.1;
chr4	transdecoder	exon	86261396	86261558	.	+	.	gene_name 98040782|2a5d; gene_id MSTRG.14410; transcript_id MSTRG.14410.2;
chr4	transdecoder	CDS	86261599	86261769	.	+	0	gene_name 98040782|2a5d; gene_id MSTRG.14410; transcript_id MSTRG.14410.1;
chr4	transdecoder	CDS	86261599	86261769	.	+	0	gene_name 98040782|2a5d; gene_id MSTRG.14410; transcript_id MSTRG.14410.2;
chr4	transdecoder	exon	86261599	86261769	.	+	.	gene_name 98040782|2a5d; gene_id MSTRG.14410; transcript_id MSTRG.14410.1;
chr4	transdecoder	exon	86261599	86261769	.	+	.	gene_name 98040782|2a5d; gene_id MSTRG.14410; transcript_id MSTRG.14410.2;
chr4	transdecoder	CDS	86262908	86263035	.	+	0	gene_name 98040782|2a5d; gene_id MSTRG.14410; transcript_id MSTRG.14410.1;
chr4	transdecoder	CDS	86262908	86263035	.	+	0	gene_name 98040782|2a5d; gene_id MSTRG.14410; transcript_id MSTRG.14410.2;
chr4	transdecoder	exon	86262908	86263035	.	+	.	gene_name 98040782|2a5d; gene_id MSTRG.14410; transcript_id MSTRG.14410.1;
chr4	transdecoder	exon	86262908	86263035	.	+	.	gene_name 98040782|2a5d; gene_id MSTRG.14410; transcript_id MSTRG.14410.2;
chr4	transdecoder	CDS	86263078	86263179	.	+	1	gene_name 98040782|2a5d; gene_id MSTRG.14410; transcript_id MSTRG.14410.1;
chr4	transdecoder	CDS	86263078	86263179	.	+	1	gene_name 98040782|2a5d; gene_id MSTRG.14410; transcript_id MSTRG.14410.2;
chr4	transdecoder	exon	86263078	86263179	.	+	.	gene_name 98040782|2a5d; gene_id MSTRG.14410; transcript_id MSTRG.14410.1;
chr4	transdecoder	exon	86263078	86263179	.	+	.	gene_name 98040782|2a5d; gene_id MSTRG.14410; transcript_id MSTRG.14410.2;
chr4	transdecoder	CDS	86266054	86266126	.	+	1	gene_name 98040782|2a5d; gene_id MSTRG.14410; transcript_id MSTRG.14410.1;
chr4	transdecoder	CDS	86266054	86266126	.	+	1	gene_name 98040782|2a5d; gene_id MSTRG.14410; transcript_id MSTRG.14410.2;
chr4	transdecoder	exon	86266054	86266126	.	+	.	gene_name 98040782|2a5d; gene_id MSTRG.14410; transcript_id MSTRG.14410.1;
chr4	transdecoder	exon	86266054	86266126	.	+	.	gene_name 98040782|2a5d; gene_id MSTRG.14410; transcript_id MSTRG.14410.2;
chr4	transdecoder	CDS	86267513	86267656	.	+	0	gene_name 98040782|2a5d; gene_id MSTRG.14410; transcript_id MSTRG.14410.1;
chr4	transdecoder	CDS	86267513	86267656	.	+	0	gene_name 98040782|2a5d; gene_id MSTRG.14410; transcript_id MSTRG.14410.2;
chr4	transdecoder	exon	86267513	86267656	.	+	.	gene_name 98040782|2a5d; gene_id MSTRG.14410; transcript_id MSTRG.14410.1;
chr4	transdecoder	exon	86267513	86267656	.	+	.	gene_name 98040782|2a5d; gene_id MSTRG.14410; transcript_id MSTRG.14410.2;
chr4	transdecoder	CDS	86275865	86276008	.	+	0	gene_name 98040782|2a5d; gene_id MSTRG.14410; transcript_id MSTRG.14410.1;
chr4	transdecoder	CDS	86275865	86276008	.	+	0	gene_name 98040782|2a5d; gene_id MSTRG.14410; transcript_id MSTRG.14410.2;
chr4	transdecoder	exon	86275865	86276337	.	+	.	gene_name 98040782|2a5d; gene_id MSTRG.14410; transcript_id MSTRG.14410.1;
chr4	transdecoder	exon	86275865	86276337	.	+	.	gene_name 98040782|2a5d; gene_id MSTRG.14410; transcript_id MSTRG.14410.2;
chr4	transdecoder	three_prime_utr	86276009	86276337	.	+	.	gene_name 98040782|2a5d; gene_id MSTRG.14410; transcript_id MSTRG.14410.1;
chr4	transdecoder	three_prime_utr	86276009	86276337	.	+	.	gene_name 98040782|2a5d; gene_id MSTRG.14410; transcript_id MSTRG.14410.2;
chr4	StringTie	exon	86328518	86328767	.	.	.	gene_name 98307217|unknown-18674; gene_id MSTRG.14411; transcript_id MSTRG.14411.1;
chr4	StringTie	transcript	86328518	86328767	.	.	.	gene_name 98307217|unknown-18674; gene_id MSTRG.14411; transcript_id MSTRG.14411.1; gene_biotype non-coding; Info NA; ref_name -; class_code u; inherit_ref FALSE;
chr4	StringTie	exon	86332919	86333040	.	-	.	gene_name 98307218|unknown-18675; gene_id MSTRG.14412; transcript_id MSTRG.14412.1;
chr4	StringTie	transcript	86332919	86333802	.	-	.	gene_name 98307218|unknown-18675; gene_id MSTRG.14412; transcript_id MSTRG.14412.1; gene_biotype non-coding; Info NA; ref_name -; class_code u; inherit_ref FALSE;
chr4	StringTie	exon	86333645	86333802	.	-	.	gene_name 98307218|unknown-18675; gene_id MSTRG.14412; transcript_id MSTRG.14412.1;
chr4	transdecoder	three_prime_utr	86346804	86346865	.	-	.	gene_name 98011793|unknown-7918; gene_id MSTRG.14413; transcript_id MSTRG.14413.1;
chr4	transdecoder	exon	86346804	86347042	.	-	.	gene_name 98011793|unknown-7918; gene_id MSTRG.14413; transcript_id MSTRG.14413.1;
chr4	transdecoder	gene	86346804	86394671	.	-	.	gene_name 98011793|unknown-7918; gene_id MSTRG.14413; transcript_id NA; gene_biotype protein_coding; Info ORF type:complete (+),score=34.78; ref_name 98011793|unknown-7918; class_code =; inherit_ref TRUE;
chr4	transdecoder	transcript	86346804	86394671	.	-	.	gene_name 98011793|unknown-7918; gene_id MSTRG.14413; transcript_id MSTRG.14413.1; gene_biotype protein_coding; Info ORF type:complete (+),score=34.78; ref_name 98011793|unknown-7918; class_code =; inherit_ref TRUE;
chr4	transdecoder	CDS	86346866	86347042	.	-	0	gene_name 98011793|unknown-7918; gene_id MSTRG.14413; transcript_id MSTRG.14413.1;
chr4	transdecoder	CDS	86347164	86347480	.	-	2	gene_name 98011793|unknown-7918; gene_id MSTRG.14413; transcript_id MSTRG.14413.1;
chr4	transdecoder	exon	86347164	86347480	.	-	.	gene_name 98011793|unknown-7918; gene_id MSTRG.14413; transcript_id MSTRG.14413.1;
chr4	transdecoder	CDS	86363404	86363535	.	-	2	gene_name 98011793|unknown-7918; gene_id MSTRG.14413; transcript_id MSTRG.14413.1;
chr4	transdecoder	exon	86363404	86363535	.	-	.	gene_name 98011793|unknown-7918; gene_id MSTRG.14413; transcript_id MSTRG.14413.1;
chr4	transdecoder	CDS	86364232	86364493	.	-	0	gene_name 98011793|unknown-7918; gene_id MSTRG.14413; transcript_id MSTRG.14413.1;
chr4	transdecoder	exon	86364232	86364493	.	-	.	gene_name 98011793|unknown-7918; gene_id MSTRG.14413; transcript_id MSTRG.14413.1;
chr4	transdecoder	CDS	86373175	86373434	.	-	2	gene_name 98011793|unknown-7918; gene_id MSTRG.14413; transcript_id MSTRG.14413.1;
chr4	transdecoder	exon	86373175	86373434	.	-	.	gene_name 98011793|unknown-7918; gene_id MSTRG.14413; transcript_id MSTRG.14413.1;
chr4	transdecoder	CDS	86394443	86394581	.	-	0	gene_name 98011793|unknown-7918; gene_id MSTRG.14413; transcript_id MSTRG.14413.1;
chr4	transdecoder	exon	86394443	86394671	.	-	.	gene_name 98011793|unknown-7918; gene_id MSTRG.14413; transcript_id MSTRG.14413.1;
chr4	transdecoder	five_prime_utr	86394582	86394671	.	-	.	gene_name 98011793|unknown-7918; gene_id MSTRG.14413; transcript_id MSTRG.14413.1;
chr4	transdecoder	five_prime_utr	86474990	86475046	.	+	.	gene_name 98307219|nrx1a-4; gene_id MSTRG.14414; transcript_id MSTRG.14414.1;
chr4	transdecoder	exon	86474990	86475134	.	+	.	gene_name 98307219|nrx1a-4; gene_id MSTRG.14414; transcript_id MSTRG.14414.1;
chr4	transdecoder	gene	86474990	86616286	.	+	.	gene_name 98307219|nrx1a-4; gene_id MSTRG.14414; transcript_id NA; gene_biotype protein_coding; Info ORF type:complete (+),score=30.89,sp|Q9ULB1|NRX1A_HUMAN|25.628|1.90e-25; ref_name -; class_code u; inherit_ref FALSE;
chr4	transdecoder	transcript	86474990	86616286	.	+	.	gene_name 98307219|nrx1a-4; gene_id MSTRG.14414; transcript_id MSTRG.14414.1; gene_biotype protein_coding; Info ORF type:complete (+),score=30.89,sp|Q9ULB1|NRX1A_HUMAN|25.628|1.90e-25; ref_name -; class_code u; inherit_ref FALSE;
chr4	transdecoder	CDS	86475047	86475134	.	+	0	gene_name 98307219|nrx1a-4; gene_id MSTRG.14414; transcript_id MSTRG.14414.1;
chr4	transdecoder	CDS	86598394	86598513	.	+	2	gene_name 98307219|nrx1a-4; gene_id MSTRG.14414; transcript_id MSTRG.14414.1;
chr4	transdecoder	exon	86598394	86598513	.	+	.	gene_name 98307219|nrx1a-4; gene_id MSTRG.14414; transcript_id MSTRG.14414.1;
chr4	transdecoder	CDS	86608425	86608585	.	+	2	gene_name 98307219|nrx1a-4; gene_id MSTRG.14414; transcript_id MSTRG.14414.1;
chr4	transdecoder	exon	86608425	86608585	.	+	.	gene_name 98307219|nrx1a-4; gene_id MSTRG.14414; transcript_id MSTRG.14414.1;
chr4	transdecoder	CDS	86609184	86609355	.	+	0	gene_name 98307219|nrx1a-4; gene_id MSTRG.14414; transcript_id MSTRG.14414.1;
chr4	transdecoder	exon	86609184	86609355	.	+	.	gene_name 98307219|nrx1a-4; gene_id MSTRG.14414; transcript_id MSTRG.14414.1;
chr4	transdecoder	CDS	86610422	86610505	.	+	2	gene_name 98307219|nrx1a-4; gene_id MSTRG.14414; transcript_id MSTRG.14414.1;
chr4	transdecoder	exon	86610422	86610505	.	+	.	gene_name 98307219|nrx1a-4; gene_id MSTRG.14414; transcript_id MSTRG.14414.1;
chr4	transdecoder	CDS	86615578	86616215	.	+	2	gene_name 98307219|nrx1a-4; gene_id MSTRG.14414; transcript_id MSTRG.14414.1;
chr4	transdecoder	exon	86615578	86616286	.	+	.	gene_name 98307219|nrx1a-4; gene_id MSTRG.14414; transcript_id MSTRG.14414.1;
chr4	transdecoder	three_prime_utr	86616216	86616286	.	+	.	gene_name 98307219|nrx1a-4; gene_id MSTRG.14414; transcript_id MSTRG.14414.1;
chr4	transdecoder	three_prime_utr	86667682	86668017	.	-	.	gene_name 98014505|rrp5-2; gene_id MSTRG.14415; transcript_id MSTRG.14415.1;
chr4	transdecoder	exon	86667682	86668219	.	-	.	gene_name 98014505|rrp5-2; gene_id MSTRG.14415; transcript_id MSTRG.14415.1;
chr4	transdecoder	gene	86667682	86678357	.	-	.	gene_name 98014505|rrp5-2; gene_id MSTRG.14415; transcript_id NA; gene_biotype protein_coding; Info ORF type:complete (+),score=73.27,sp|Q14690|RRP5_HUMAN|32.558|6.03e-37; ref_name 98014505|rrp5-2; class_code j,=; inherit_ref TRUE;
chr4	transdecoder	transcript	86667682	86678357	.	-	.	gene_name 98014505|rrp5-2; gene_id MSTRG.14415; transcript_id MSTRG.14415.1; gene_biotype protein_coding; Info ORF type:complete (+),score=73.27,sp|Q14690|RRP5_HUMAN|32.558|6.03e-37; ref_name 98014505|rrp5-2; class_code j,=; inherit_ref TRUE;
chr4	transdecoder	three_prime_utr	86667935	86668017	.	-	.	gene_name 98014505|rrp5-2; gene_id MSTRG.14415; transcript_id MSTRG.14415.2;
chr4	transdecoder	exon	86667935	86668219	.	-	.	gene_name 98014505|rrp5-2; gene_id MSTRG.14415; transcript_id MSTRG.14415.2;
chr4	transdecoder	transcript	86667935	86678357	.	-	.	gene_name 98014505|rrp5-2; gene_id MSTRG.14415; transcript_id MSTRG.14415.2; gene_biotype protein_coding; Info ORF type:complete (+),score=73.27,sp|Q14690|RRP5_HUMAN|32.558|6.03e-37; ref_name 98014505|rrp5-2; class_code j,=; inherit_ref TRUE;
chr4	transdecoder	CDS	86668018	86668219	.	-	1	gene_name 98014505|rrp5-2; gene_id MSTRG.14415; transcript_id MSTRG.14415.1;
chr4	transdecoder	CDS	86668018	86668219	.	-	1	gene_name 98014505|rrp5-2; gene_id MSTRG.14415; transcript_id MSTRG.14415.2;
chr4	transdecoder	CDS	86669299	86669616	.	-	1	gene_name 98014505|rrp5-2; gene_id MSTRG.14415; transcript_id MSTRG.14415.1;
chr4	transdecoder	CDS	86669299	86669616	.	-	1	gene_name 98014505|rrp5-2; gene_id MSTRG.14415; transcript_id MSTRG.14415.2;
chr4	transdecoder	exon	86669299	86669616	.	-	.	gene_name 98014505|rrp5-2; gene_id MSTRG.14415; transcript_id MSTRG.14415.1;
chr4	transdecoder	exon	86669299	86669616	.	-	.	gene_name 98014505|rrp5-2; gene_id MSTRG.14415; transcript_id MSTRG.14415.2;
chr4	transdecoder	CDS	86670248	86670575	.	-	2	gene_name 98014505|rrp5-2; gene_id MSTRG.14415; transcript_id MSTRG.14415.1;
chr4	transdecoder	CDS	86670248	86670575	.	-	2	gene_name 98014505|rrp5-2; gene_id MSTRG.14415; transcript_id MSTRG.14415.2;
chr4	transdecoder	exon	86670248	86670575	.	-	.	gene_name 98014505|rrp5-2; gene_id MSTRG.14415; transcript_id MSTRG.14415.1;
chr4	transdecoder	exon	86670248	86670575	.	-	.	gene_name 98014505|rrp5-2; gene_id MSTRG.14415; transcript_id MSTRG.14415.2;
chr4	transdecoder	CDS	86671327	86671807	.	-	0	gene_name 98014505|rrp5-2; gene_id MSTRG.14415; transcript_id MSTRG.14415.1;
chr4	transdecoder	CDS	86671327	86671807	.	-	0	gene_name 98014505|rrp5-2; gene_id MSTRG.14415; transcript_id MSTRG.14415.2;
chr4	transdecoder	exon	86671327	86671807	.	-	.	gene_name 98014505|rrp5-2; gene_id MSTRG.14415; transcript_id MSTRG.14415.1;
chr4	transdecoder	exon	86671327	86671807	.	-	.	gene_name 98014505|rrp5-2; gene_id MSTRG.14415; transcript_id MSTRG.14415.2;
chr4	transdecoder	CDS	86677065	86677337	.	-	0	gene_name 98014505|rrp5-2; gene_id MSTRG.14415; transcript_id MSTRG.14415.2;
chr4	transdecoder	exon	86677065	86677337	.	-	.	gene_name 98014505|rrp5-2; gene_id MSTRG.14415; transcript_id MSTRG.14415.2;
chr4	transdecoder	CDS	86677065	86677342	.	-	0	gene_name 98014505|rrp5-2; gene_id MSTRG.14415; transcript_id MSTRG.14415.1;
chr4	transdecoder	exon	86677065	86677342	.	-	.	gene_name 98014505|rrp5-2; gene_id MSTRG.14415; transcript_id MSTRG.14415.1;
chr4	transdecoder	CDS	86677970	86678302	.	-	0	gene_name 98014505|rrp5-2; gene_id MSTRG.14415; transcript_id MSTRG.14415.1;
chr4	transdecoder	CDS	86677970	86678302	.	-	0	gene_name 98014505|rrp5-2; gene_id MSTRG.14415; transcript_id MSTRG.14415.2;
chr4	transdecoder	exon	86677970	86678357	.	-	.	gene_name 98014505|rrp5-2; gene_id MSTRG.14415; transcript_id MSTRG.14415.1;
chr4	transdecoder	exon	86677970	86678357	.	-	.	gene_name 98014505|rrp5-2; gene_id MSTRG.14415; transcript_id MSTRG.14415.2;
chr4	transdecoder	five_prime_utr	86678303	86678357	.	-	.	gene_name 98014505|rrp5-2; gene_id MSTRG.14415; transcript_id MSTRG.14415.1;
chr4	transdecoder	five_prime_utr	86678303	86678357	.	-	.	gene_name 98014505|rrp5-2; gene_id MSTRG.14415; transcript_id MSTRG.14415.2;
chr4	transdecoder	three_prime_utr	86682300	86682524	.	-	.	gene_name 98000156|rrp5; gene_id MSTRG.14416; transcript_id MSTRG.14416.1;
chr4	transdecoder	exon	86682300	86682853	.	-	.	gene_name 98000156|rrp5; gene_id MSTRG.14416; transcript_id MSTRG.14416.1;
chr4	transdecoder	gene	86682300	86688667	.	-	.	gene_name 98000156|rrp5; gene_id MSTRG.14416; transcript_id NA; gene_biotype protein_coding; Info ORF type:5prime_partial (+),score=67.39,sp|Q14690|RRP5_HUMAN|20.971|4.20e-08; ref_name 98000156|rrp5; class_code =; inherit_ref TRUE;
chr4	transdecoder	transcript	86682300	86688667	.	-	.	gene_name 98000156|rrp5; gene_id MSTRG.14416; transcript_id MSTRG.14416.1; gene_biotype protein_coding; Info ORF type:5prime_partial (+),score=67.39,sp|Q14690|RRP5_HUMAN|20.971|4.20e-08; ref_name 98000156|rrp5; class_code =; inherit_ref TRUE;
chr4	transdecoder	CDS	86682525	86682853	.	-	2	gene_name 98000156|rrp5; gene_id MSTRG.14416; transcript_id MSTRG.14416.1;
chr4	transdecoder	CDS	86683645	86683842	.	-	2	gene_name 98000156|rrp5; gene_id MSTRG.14416; transcript_id MSTRG.14416.1;
chr4	transdecoder	exon	86683645	86683842	.	-	.	gene_name 98000156|rrp5; gene_id MSTRG.14416; transcript_id MSTRG.14416.1;
chr4	transdecoder	CDS	86684136	86684406	.	-	0	gene_name 98000156|rrp5; gene_id MSTRG.14416; transcript_id MSTRG.14416.1;
chr4	transdecoder	exon	86684136	86684406	.	-	.	gene_name 98000156|rrp5; gene_id MSTRG.14416; transcript_id MSTRG.14416.1;
chr4	transdecoder	CDS	86687924	86688667	.	-	0	gene_name 98000156|rrp5; gene_id MSTRG.14416; transcript_id MSTRG.14416.1;
chr4	transdecoder	exon	86687924	86688667	.	-	.	gene_name 98000156|rrp5; gene_id MSTRG.14416; transcript_id MSTRG.14416.1;
chr4	transdecoder	exon	86698216	86698230	.	+	.	gene_name 98047738|lrc27; gene_id MSTRG.14417; transcript_id MSTRG.14417.1;
chr4	transdecoder	five_prime_utr	86698216	86698230	.	+	.	gene_name 98047738|lrc27; gene_id MSTRG.14417; transcript_id MSTRG.14417.1;
chr4	transdecoder	gene	86698216	86720822	.	+	.	gene_name 98047738|lrc27; gene_id MSTRG.14417; transcript_id NA; gene_biotype protein_coding; Info ORF type:complete (+),score=75.87,sp|Q9C0I9|LRC27_HUMAN|43.925|8.19e-19; ref_name 98047738|lrc27; class_code k; inherit_ref TRUE;
chr4	transdecoder	transcript	86698216	86720822	.	+	.	gene_name 98047738|lrc27; gene_id MSTRG.14417; transcript_id MSTRG.14417.1; gene_biotype protein_coding; Info ORF type:complete (+),score=75.87,sp|Q9C0I9|LRC27_HUMAN|43.925|8.19e-19; ref_name 98047738|lrc27; class_code k; inherit_ref TRUE;
chr4	transdecoder	five_prime_utr	86712005	86712125	.	+	.	gene_name 98042646|mon1a; gene_id MSTRG.14418; transcript_id MSTRG.14418.1;
chr4	transdecoder	exon	86712005	86713692	.	+	.	gene_name 98042646|mon1a; gene_id MSTRG.14418; transcript_id MSTRG.14418.1;
chr4	transdecoder	gene	86712005	86713692	.	+	.	gene_name 98042646|mon1a; gene_id MSTRG.14418; transcript_id NA; gene_biotype protein_coding; Info ORF type:complete (-),score=58.69,sp|Q86VX9|MON1A_HUMAN|41.646|1.66e-123; ref_name 98042646|mon1a; class_code =; inherit_ref TRUE;
chr4	transdecoder	transcript	86712005	86713692	.	+	.	gene_name 98042646|mon1a; gene_id MSTRG.14418; transcript_id MSTRG.14418.1; gene_biotype protein_coding; Info ORF type:complete (-),score=58.69,sp|Q86VX9|MON1A_HUMAN|41.646|1.66e-123; ref_name 98042646|mon1a; class_code =; inherit_ref TRUE;
chr4	transdecoder	CDS	86712126	86713598	.	+	0	gene_name 98042646|mon1a; gene_id MSTRG.14418; transcript_id MSTRG.14418.1;
chr4	transdecoder	three_prime_utr	86713599	86713692	.	+	.	gene_name 98042646|mon1a; gene_id MSTRG.14418; transcript_id MSTRG.14418.1;
chr4	transdecoder	five_prime_utr	86714638	86714663	.	+	.	gene_name 98047738|lrc27; gene_id MSTRG.14417; transcript_id MSTRG.14417.1;
chr4	transdecoder	exon	86714638	86714714	.	+	.	gene_name 98047738|lrc27; gene_id MSTRG.14417; transcript_id MSTRG.14417.1;
chr4	transdecoder	CDS	86714664	86714714	.	+	0	gene_name 98047738|lrc27; gene_id MSTRG.14417; transcript_id MSTRG.14417.1;
chr4	transdecoder	CDS	86715015	86715221	.	+	0	gene_name 98047738|lrc27; gene_id MSTRG.14417; transcript_id MSTRG.14417.1;
chr4	transdecoder	exon	86715015	86715221	.	+	.	gene_name 98047738|lrc27; gene_id MSTRG.14417; transcript_id MSTRG.14417.1;
chr4	transdecoder	CDS	86716299	86716541	.	+	0	gene_name 98047738|lrc27; gene_id MSTRG.14417; transcript_id MSTRG.14417.1;
chr4	transdecoder	exon	86716299	86716541	.	+	.	gene_name 98047738|lrc27; gene_id MSTRG.14417; transcript_id MSTRG.14417.1;
chr4	transdecoder	CDS	86716597	86716889	.	+	0	gene_name 98047738|lrc27; gene_id MSTRG.14417; transcript_id MSTRG.14417.1;
chr4	transdecoder	exon	86716597	86716889	.	+	.	gene_name 98047738|lrc27; gene_id MSTRG.14417; transcript_id MSTRG.14417.1;
chr4	transdecoder	CDS	86717194	86717392	.	+	1	gene_name 98047738|lrc27; gene_id MSTRG.14417; transcript_id MSTRG.14417.1;
chr4	transdecoder	exon	86717194	86717392	.	+	.	gene_name 98047738|lrc27; gene_id MSTRG.14417; transcript_id MSTRG.14417.1;
chr4	transdecoder	CDS	86717472	86717615	.	+	0	gene_name 98047738|lrc27; gene_id MSTRG.14417; transcript_id MSTRG.14417.1;
chr4	transdecoder	exon	86717472	86717615	.	+	.	gene_name 98047738|lrc27; gene_id MSTRG.14417; transcript_id MSTRG.14417.1;
chr4	transdecoder	CDS	86720513	86720656	.	+	0	gene_name 98047738|lrc27; gene_id MSTRG.14417; transcript_id MSTRG.14417.1;
chr4	transdecoder	exon	86720513	86720822	.	+	.	gene_name 98047738|lrc27; gene_id MSTRG.14417; transcript_id MSTRG.14417.1;
chr4	transdecoder	three_prime_utr	86720657	86720822	.	+	.	gene_name 98047738|lrc27; gene_id MSTRG.14417; transcript_id MSTRG.14417.1;
chr4	YD_filtered	miRNA	86754104	86754123	24	-	.	gene_id "PB_293"; transcript_id "PB_293"; gene_name "hmi-novel-107"; miRNA "hmi-novel-107-3p"; pre_miRNA "hmi-novel-107"; strand "star";
chr4	YD_filtered	pre_miRNA	86754104	86754153	24	-	.	gene_id "PB_293"; transcript_id "PB_293"; gene_name "hmi-novel-107"; miRNA "hmi-novel-107"; pre_miRNA "hmi-novel-109";
chr4	YD_filtered	miRNA	86754134	86754153	24	-	.	gene_id "PB_293"; transcript_id "PB_293"; gene_name "hmi-novel-107"; miRNA "hmi-novel-107-5p"; pre_miRNA "hmi-novel-107"; strand "mature";
chr4	StringTie	exon	86756343	86757001	.	.	.	gene_name 98307220|unknown-18676; gene_id MSTRG.14419; transcript_id MSTRG.14419.1;
chr4	StringTie	transcript	86756343	86757001	.	.	.	gene_name 98307220|unknown-18676; gene_id MSTRG.14419; transcript_id MSTRG.14419.1; gene_biotype non-coding; Info NA; ref_name -; class_code u; inherit_ref FALSE;
chr4	transdecoder	three_prime_utr	86759934	86760004	.	-	.	gene_name 98029178|lrp1b-4; gene_id MSTRG.14420; transcript_id MSTRG.14420.1;
chr4	transdecoder	exon	86759934	86760326	.	-	.	gene_name 98029178|lrp1b-4; gene_id MSTRG.14420; transcript_id MSTRG.14420.1;
chr4	transdecoder	gene	86759934	86763087	.	-	.	gene_name 98029178|lrp1b-4; gene_id MSTRG.14420; transcript_id NA; gene_biotype protein_coding; Info ORF type:complete (+),score=131.79,sp|Q9NZR2|LRP1B_HUMAN|38.416|4.85e-69; ref_name 98029178|lrp1b-4; class_code =; inherit_ref TRUE;
chr4	transdecoder	transcript	86759934	86763087	.	-	.	gene_name 98029178|lrp1b-4; gene_id MSTRG.14420; transcript_id MSTRG.14420.1; gene_biotype protein_coding; Info ORF type:complete (+),score=131.79,sp|Q9NZR2|LRP1B_HUMAN|38.416|4.85e-69; ref_name 98029178|lrp1b-4; class_code =; inherit_ref TRUE;
chr4	transdecoder	CDS	86760005	86760326	.	-	1	gene_name 98029178|lrp1b-4; gene_id MSTRG.14420; transcript_id MSTRG.14420.1;
chr4	transdecoder	CDS	86760516	86760867	.	-	2	gene_name 98029178|lrp1b-4; gene_id MSTRG.14420; transcript_id MSTRG.14420.1;
chr4	transdecoder	exon	86760516	86760867	.	-	.	gene_name 98029178|lrp1b-4; gene_id MSTRG.14420; transcript_id MSTRG.14420.1;
chr4	transdecoder	CDS	86760912	86761352	.	-	2	gene_name 98029178|lrp1b-4; gene_id MSTRG.14420; transcript_id MSTRG.14420.1;
chr4	transdecoder	exon	86760912	86761352	.	-	.	gene_name 98029178|lrp1b-4; gene_id MSTRG.14420; transcript_id MSTRG.14420.1;
chr4	transdecoder	CDS	86761424	86761584	.	-	1	gene_name 98029178|lrp1b-4; gene_id MSTRG.14420; transcript_id MSTRG.14420.1;
chr4	transdecoder	exon	86761424	86761584	.	-	.	gene_name 98029178|lrp1b-4; gene_id MSTRG.14420; transcript_id MSTRG.14420.1;
chr4	transdecoder	CDS	86761630	86762544	.	-	1	gene_name 98029178|lrp1b-4; gene_id MSTRG.14420; transcript_id MSTRG.14420.1;
chr4	transdecoder	exon	86761630	86762544	.	-	.	gene_name 98029178|lrp1b-4; gene_id MSTRG.14420; transcript_id MSTRG.14420.1;
chr4	transdecoder	CDS	86762588	86762951	.	-	2	gene_name 98029178|lrp1b-4; gene_id MSTRG.14420; transcript_id MSTRG.14420.1;
chr4	transdecoder	exon	86762588	86762951	.	-	.	gene_name 98029178|lrp1b-4; gene_id MSTRG.14420; transcript_id MSTRG.14420.1;
chr4	transdecoder	CDS	86762997	86763054	.	-	0	gene_name 98029178|lrp1b-4; gene_id MSTRG.14420; transcript_id MSTRG.14420.1;
chr4	transdecoder	exon	86762997	86763087	.	-	.	gene_name 98029178|lrp1b-4; gene_id MSTRG.14420; transcript_id MSTRG.14420.1;
chr4	transdecoder	five_prime_utr	86763055	86763087	.	-	.	gene_name 98029178|lrp1b-4; gene_id MSTRG.14420; transcript_id MSTRG.14420.1;
chr4	transdecoder	three_prime_utr	86775157	86775207	.	-	.	gene_name 98021733|nosip; gene_id MSTRG.14421; transcript_id MSTRG.14421.1;
chr4	transdecoder	exon	86775157	86775425	.	-	.	gene_name 98021733|nosip; gene_id MSTRG.14421; transcript_id MSTRG.14421.1;
chr4	transdecoder	gene	86775157	86779534	.	-	.	gene_name 98021733|nosip; gene_id MSTRG.14421; transcript_id NA; gene_biotype protein_coding; Info ORF type:complete (+),score=66.71,sp|Q9Y314|NOSIP_HUMAN|41.613|1.66e-76; ref_name 98021733|nosip; class_code m; inherit_ref TRUE;
chr4	transdecoder	transcript	86775157	86779534	.	-	.	gene_name 98021733|nosip; gene_id MSTRG.14421; transcript_id MSTRG.14421.1; gene_biotype protein_coding; Info ORF type:complete (+),score=66.71,sp|Q9Y314|NOSIP_HUMAN|41.613|1.66e-76; ref_name 98021733|nosip; class_code m; inherit_ref TRUE;
chr4	transdecoder	CDS	86775208	86775425	.	-	2	gene_name 98021733|nosip; gene_id MSTRG.14421; transcript_id MSTRG.14421.1;
chr4	transdecoder	CDS	86776881	86777066	.	-	2	gene_name 98021733|nosip; gene_id MSTRG.14421; transcript_id MSTRG.14421.1;
chr4	transdecoder	exon	86776881	86777066	.	-	.	gene_name 98021733|nosip; gene_id MSTRG.14421; transcript_id MSTRG.14421.1;
chr4	SAM2GTF	exon	86777370	86777639	.	+	.	gene_name 98035106|unknown-919; gene_id 98035106|unknown-919; transcript_id 98035106|unknown-919.1;
chr4	SAM2GTF	transcript	86777370	86777639	.	+	.	gene_name 98035106|unknown-919; gene_id 98035106|unknown-919; transcript_id 98035106|unknown-919.1; gene_biotype non-coding; Info NA; ref_name 98035106|unknown-919; class_code =; inherit_ref TRUE;
chr4	transdecoder	CDS	86778042	86778297	.	-	0	gene_name 98021733|nosip; gene_id MSTRG.14421; transcript_id MSTRG.14421.1;
chr4	transdecoder	exon	86778042	86778297	.	-	.	gene_name 98021733|nosip; gene_id MSTRG.14421; transcript_id MSTRG.14421.1;
chr4	transdecoder	CDS	86778341	86778562	.	-	0	gene_name 98021733|nosip; gene_id MSTRG.14421; transcript_id MSTRG.14421.1;
chr4	transdecoder	exon	86778341	86778563	.	-	.	gene_name 98021733|nosip; gene_id MSTRG.14421; transcript_id MSTRG.14421.1;
chr4	transdecoder	five_prime_utr	86778563	86778563	.	-	.	gene_name 98021733|nosip; gene_id MSTRG.14421; transcript_id MSTRG.14421.1;
chr4	transdecoder	exon	86778881	86778985	.	-	.	gene_name 98021733|nosip; gene_id MSTRG.14421; transcript_id MSTRG.14421.1;
chr4	transdecoder	five_prime_utr	86778881	86778985	.	-	.	gene_name 98021733|nosip; gene_id MSTRG.14421; transcript_id MSTRG.14421.1;
chr4	transdecoder	exon	86779041	86779534	.	-	.	gene_name 98021733|nosip; gene_id MSTRG.14421; transcript_id MSTRG.14421.1;
chr4	transdecoder	five_prime_utr	86779041	86779534	.	-	.	gene_name 98021733|nosip; gene_id MSTRG.14421; transcript_id MSTRG.14421.1;
chr4	transdecoder	exon	86782209	86782435	.	+	.	gene_name 98000580|gtpb2; gene_id MSTRG.14422; transcript_id MSTRG.14422.1;
chr4	transdecoder	five_prime_utr	86782209	86782435	.	+	.	gene_name 98000580|gtpb2; gene_id MSTRG.14422; transcript_id MSTRG.14422.1;
chr4	transdecoder	gene	86782209	86794538	.	+	.	gene_name 98000580|gtpb2; gene_id MSTRG.14422; transcript_id NA; gene_biotype protein_coding; Info ORF type:complete (+),score=97.65,sp|Q9BX10|GTPB2_HUMAN|49.906|0.0; ref_name 98000580|gtpb2; class_code =; inherit_ref TRUE;
chr4	transdecoder	transcript	86782209	86794538	.	+	.	gene_name 98000580|gtpb2; gene_id MSTRG.14422; transcript_id MSTRG.14422.1; gene_biotype protein_coding; Info ORF type:complete (+),score=97.65,sp|Q9BX10|GTPB2_HUMAN|49.906|0.0; ref_name 98000580|gtpb2; class_code =; inherit_ref TRUE;
chr4	transdecoder	five_prime_utr	86784566	86784567	.	+	.	gene_name 98000580|gtpb2; gene_id MSTRG.14422; transcript_id MSTRG.14422.1;
chr4	transdecoder	exon	86784566	86784705	.	+	.	gene_name 98000580|gtpb2; gene_id MSTRG.14422; transcript_id MSTRG.14422.1;
chr4	transdecoder	CDS	86784568	86784705	.	+	0	gene_name 98000580|gtpb2; gene_id MSTRG.14422; transcript_id MSTRG.14422.1;
chr4	transdecoder	CDS	86784897	86785081	.	+	0	gene_name 98000580|gtpb2; gene_id MSTRG.14422; transcript_id MSTRG.14422.1;
chr4	transdecoder	exon	86784897	86785081	.	+	.	gene_name 98000580|gtpb2; gene_id MSTRG.14422; transcript_id MSTRG.14422.1;
chr4	transdecoder	CDS	86785224	86785326	.	+	1	gene_name 98000580|gtpb2; gene_id MSTRG.14422; transcript_id MSTRG.14422.1;
chr4	transdecoder	exon	86785224	86785326	.	+	.	gene_name 98000580|gtpb2; gene_id MSTRG.14422; transcript_id MSTRG.14422.1;
chr4	transdecoder	CDS	86785456	86785653	.	+	0	gene_name 98000580|gtpb2; gene_id MSTRG.14422; transcript_id MSTRG.14422.1;
chr4	transdecoder	exon	86785456	86785653	.	+	.	gene_name 98000580|gtpb2; gene_id MSTRG.14422; transcript_id MSTRG.14422.1;
chr4	transdecoder	CDS	86785695	86785869	.	+	0	gene_name 98000580|gtpb2; gene_id MSTRG.14422; transcript_id MSTRG.14422.1;
chr4	transdecoder	exon	86785695	86785869	.	+	.	gene_name 98000580|gtpb2; gene_id MSTRG.14422; transcript_id MSTRG.14422.1;
chr4	transdecoder	CDS	86785972	86786182	.	+	2	gene_name 98000580|gtpb2; gene_id MSTRG.14422; transcript_id MSTRG.14422.1;
chr4	transdecoder	exon	86785972	86786182	.	+	.	gene_name 98000580|gtpb2; gene_id MSTRG.14422; transcript_id MSTRG.14422.1;
chr4	transdecoder	CDS	86788046	86788240	.	+	1	gene_name 98000580|gtpb2; gene_id MSTRG.14422; transcript_id MSTRG.14422.1;
chr4	transdecoder	exon	86788046	86788240	.	+	.	gene_name 98000580|gtpb2; gene_id MSTRG.14422; transcript_id MSTRG.14422.1;
chr4	transdecoder	CDS	86793240	86793405	.	+	1	gene_name 98000580|gtpb2; gene_id MSTRG.14422; transcript_id MSTRG.14422.1;
chr4	transdecoder	exon	86793240	86793405	.	+	.	gene_name 98000580|gtpb2; gene_id MSTRG.14422; transcript_id MSTRG.14422.1;
chr4	transdecoder	CDS	86793852	86794013	.	+	0	gene_name 98000580|gtpb2; gene_id MSTRG.14422; transcript_id MSTRG.14422.1;
chr4	transdecoder	exon	86793852	86794013	.	+	.	gene_name 98000580|gtpb2; gene_id MSTRG.14422; transcript_id MSTRG.14422.1;
chr4	transdecoder	CDS	86794265	86794435	.	+	0	gene_name 98000580|gtpb2; gene_id MSTRG.14422; transcript_id MSTRG.14422.1;
chr4	transdecoder	exon	86794265	86794538	.	+	.	gene_name 98000580|gtpb2; gene_id MSTRG.14422; transcript_id MSTRG.14422.1;
chr4	transdecoder	three_prime_utr	86794436	86794538	.	+	.	gene_name 98000580|gtpb2; gene_id MSTRG.14422; transcript_id MSTRG.14422.1;
chr4	transdecoder	three_prime_utr	86846451	86846677	.	-	.	gene_name 98050096|calm1-35; gene_id MSTRG.14423; transcript_id MSTRG.14423.1;
chr4	transdecoder	exon	86846451	86846807	.	-	.	gene_name 98050096|calm1-35; gene_id MSTRG.14423; transcript_id MSTRG.14423.1;
chr4	transdecoder	transcript	86846451	86944553	.	-	.	gene_name 98050096|calm1-35; gene_id MSTRG.14423; transcript_id MSTRG.14423.1; gene_biotype protein_coding; Info ORF type:complete (+),score=39.04,sp|P0DP23|CALM1_HUMAN|67.785|1.49e-67; ref_name 98050096|calm1-35; class_code j,=; inherit_ref TRUE;
chr4	transdecoder	gene	86846451	86988455	.	-	.	gene_name 98050096|calm1-35; gene_id MSTRG.14423; transcript_id NA; gene_biotype protein_coding; Info ORF type:complete (+),score=39.04,sp|P0DP23|CALM1_HUMAN|67.785|1.49e-67; ref_name 98050096|calm1-35; class_code j,=; inherit_ref TRUE;
chr4	transdecoder	three_prime_utr	86846456	86846677	.	-	.	gene_name 98050096|calm1-35; gene_id MSTRG.14423; transcript_id MSTRG.14423.2;
chr4	transdecoder	three_prime_utr	86846456	86846677	.	-	.	gene_name 98050096|calm1-35; gene_id MSTRG.14423; transcript_id MSTRG.14423.3;
chr4	transdecoder	three_prime_utr	86846456	86846677	.	-	.	gene_name 98050096|calm1-35; gene_id MSTRG.14423; transcript_id MSTRG.14423.4;
chr4	transdecoder	exon	86846456	86846807	.	-	.	gene_name 98050096|calm1-35; gene_id MSTRG.14423; transcript_id MSTRG.14423.2;
chr4	transdecoder	exon	86846456	86846807	.	-	.	gene_name 98050096|calm1-35; gene_id MSTRG.14423; transcript_id MSTRG.14423.3;
chr4	transdecoder	exon	86846456	86846807	.	-	.	gene_name 98050096|calm1-35; gene_id MSTRG.14423; transcript_id MSTRG.14423.4;
chr4	transdecoder	transcript	86846456	86869994	.	-	.	gene_name 98050096|calm1-35; gene_id MSTRG.14423; transcript_id MSTRG.14423.4; gene_biotype protein_coding; Info ORF type:complete (+),score=39.04,sp|P0DP23|CALM1_HUMAN|67.785|1.49e-67; ref_name 98050096|calm1-35; class_code j,=; inherit_ref TRUE;
chr4	transdecoder	transcript	86846456	86876034	.	-	.	gene_name 98050096|calm1-35; gene_id MSTRG.14423; transcript_id MSTRG.14423.2; gene_biotype protein_coding; Info ORF type:complete (+),score=39.04,sp|P0DP23|CALM1_HUMAN|67.785|1.49e-67; ref_name 98050096|calm1-35; class_code j,=; inherit_ref TRUE;
chr4	transdecoder	transcript	86846456	86988455	.	-	.	gene_name 98050096|calm1-35; gene_id MSTRG.14423; transcript_id MSTRG.14423.3; gene_biotype protein_coding; Info ORF type:complete (+),score=39.04,sp|P0DP23|CALM1_HUMAN|67.785|1.49e-67; ref_name 98050096|calm1-35; class_code j,=; inherit_ref TRUE;
chr4	StringTie	exon	86846465	86846807	.	-	.	gene_name 98050096|calm1-35; gene_id MSTRG.14423; transcript_id MSTRG.14423.5;
chr4	StringTie	transcript	86846465	86944553	.	-	.	gene_name 98050096|calm1-35; gene_id MSTRG.14423; transcript_id MSTRG.14423.5; gene_biotype non-coding; Info NA; ref_name 98050096|calm1-35; class_code j,=; inherit_ref TRUE;
chr4	transdecoder	CDS	86846678	86846807	.	-	1	gene_name 98050096|calm1-35; gene_id MSTRG.14423; transcript_id MSTRG.14423.1;
chr4	transdecoder	CDS	86846678	86846807	.	-	1	gene_name 98050096|calm1-35; gene_id MSTRG.14423; transcript_id MSTRG.14423.2;
chr4	transdecoder	CDS	86846678	86846807	.	-	1	gene_name 98050096|calm1-35; gene_id MSTRG.14423; transcript_id MSTRG.14423.3;
chr4	transdecoder	CDS	86846678	86846807	.	-	1	gene_name 98050096|calm1-35; gene_id MSTRG.14423; transcript_id MSTRG.14423.4;
chr4	transdecoder	CDS	86848604	86848745	.	-	2	gene_name 98050096|calm1-35; gene_id MSTRG.14423; transcript_id MSTRG.14423.1;
chr4	transdecoder	CDS	86848604	86848745	.	-	2	gene_name 98050096|calm1-35; gene_id MSTRG.14423; transcript_id MSTRG.14423.2;
chr4	transdecoder	CDS	86848604	86848745	.	-	2	gene_name 98050096|calm1-35; gene_id MSTRG.14423; transcript_id MSTRG.14423.3;
chr4	transdecoder	CDS	86848604	86848745	.	-	2	gene_name 98050096|calm1-35; gene_id MSTRG.14423; transcript_id MSTRG.14423.4;
chr4	StringTie	exon	86848604	86848745	.	-	.	gene_name 98050096|calm1-35; gene_id MSTRG.14423; transcript_id MSTRG.14423.5;
chr4	transdecoder	exon	86848604	86848745	.	-	.	gene_name 98050096|calm1-35; gene_id MSTRG.14423; transcript_id MSTRG.14423.1;
chr4	transdecoder	exon	86848604	86848745	.	-	.	gene_name 98050096|calm1-35; gene_id MSTRG.14423; transcript_id MSTRG.14423.2;
chr4	transdecoder	exon	86848604	86848745	.	-	.	gene_name 98050096|calm1-35; gene_id MSTRG.14423; transcript_id MSTRG.14423.3;
chr4	transdecoder	exon	86848604	86848745	.	-	.	gene_name 98050096|calm1-35; gene_id MSTRG.14423; transcript_id MSTRG.14423.4;
chr4	StringTie	exon	86861190	86861243	.	-	.	gene_name 98050096|calm1-35; gene_id MSTRG.14423; transcript_id MSTRG.14423.5;
chr4	transdecoder	CDS	86861190	86861397	.	-	0	gene_name 98050096|calm1-35; gene_id MSTRG.14423; transcript_id MSTRG.14423.1;
chr4	transdecoder	CDS	86861190	86861397	.	-	0	gene_name 98050096|calm1-35; gene_id MSTRG.14423; transcript_id MSTRG.14423.2;
chr4	transdecoder	CDS	86861190	86861397	.	-	0	gene_name 98050096|calm1-35; gene_id MSTRG.14423; transcript_id MSTRG.14423.3;
chr4	transdecoder	CDS	86861190	86861397	.	-	0	gene_name 98050096|calm1-35; gene_id MSTRG.14423; transcript_id MSTRG.14423.4;
chr4	transdecoder	exon	86861190	86861405	.	-	.	gene_name 98050096|calm1-35; gene_id MSTRG.14423; transcript_id MSTRG.14423.1;
chr4	transdecoder	exon	86861190	86861405	.	-	.	gene_name 98050096|calm1-35; gene_id MSTRG.14423; transcript_id MSTRG.14423.2;
chr4	transdecoder	exon	86861190	86861405	.	-	.	gene_name 98050096|calm1-35; gene_id MSTRG.14423; transcript_id MSTRG.14423.3;
chr4	transdecoder	exon	86861190	86861405	.	-	.	gene_name 98050096|calm1-35; gene_id MSTRG.14423; transcript_id MSTRG.14423.4;
chr4	StringTie	exon	86861308	86861405	.	-	.	gene_name 98050096|calm1-35; gene_id MSTRG.14423; transcript_id MSTRG.14423.5;
chr4	transdecoder	five_prime_utr	86861398	86861405	.	-	.	gene_name 98050096|calm1-35; gene_id MSTRG.14423; transcript_id MSTRG.14423.1;
chr4	transdecoder	five_prime_utr	86861398	86861405	.	-	.	gene_name 98050096|calm1-35; gene_id MSTRG.14423; transcript_id MSTRG.14423.2;
chr4	transdecoder	five_prime_utr	86861398	86861405	.	-	.	gene_name 98050096|calm1-35; gene_id MSTRG.14423; transcript_id MSTRG.14423.3;
chr4	transdecoder	five_prime_utr	86861398	86861405	.	-	.	gene_name 98050096|calm1-35; gene_id MSTRG.14423; transcript_id MSTRG.14423.4;
chr4	transdecoder	exon	86869910	86869994	.	-	.	gene_name 98050096|calm1-35; gene_id MSTRG.14423; transcript_id MSTRG.14423.4;
chr4	transdecoder	five_prime_utr	86869910	86869994	.	-	.	gene_name 98050096|calm1-35; gene_id MSTRG.14423; transcript_id MSTRG.14423.4;
chr4	transdecoder	exon	86875728	86876034	.	-	.	gene_name 98050096|calm1-35; gene_id MSTRG.14423; transcript_id MSTRG.14423.2;
chr4	transdecoder	five_prime_utr	86875728	86876034	.	-	.	gene_name 98050096|calm1-35; gene_id MSTRG.14423; transcript_id MSTRG.14423.2;
chr4	StringTie	exon	86944445	86944553	.	-	.	gene_name 98050096|calm1-35; gene_id MSTRG.14423; transcript_id MSTRG.14423.5;
chr4	transdecoder	exon	86944445	86944553	.	-	.	gene_name 98050096|calm1-35; gene_id MSTRG.14423; transcript_id MSTRG.14423.1;
chr4	transdecoder	five_prime_utr	86944445	86944553	.	-	.	gene_name 98050096|calm1-35; gene_id MSTRG.14423; transcript_id MSTRG.14423.1;
chr4	StringTie	exon	86976606	86976859	.	-	.	gene_name 98307221|unknown-18677; gene_id MSTRG.14424; transcript_id MSTRG.14424.1;
chr4	StringTie	transcript	86976606	86977543	.	-	.	gene_name 98307221|unknown-18677; gene_id MSTRG.14424; transcript_id MSTRG.14424.1; gene_biotype non-coding; Info NA; ref_name 98050096|calm1-35; class_code i; inherit_ref FALSE;
chr4	StringTie	exon	86976692	86976859	.	-	.	gene_name 98307221|unknown-18677; gene_id MSTRG.14424; transcript_id MSTRG.14424.2;
chr4	StringTie	transcript	86976692	86977543	.	-	.	gene_name 98307221|unknown-18677; gene_id MSTRG.14424; transcript_id MSTRG.14424.2; gene_biotype non-coding; Info NA; ref_name 98050096|calm1-35; class_code i; inherit_ref FALSE;
chr4	StringTie	exon	86977122	86977543	.	-	.	gene_name 98307221|unknown-18677; gene_id MSTRG.14424; transcript_id MSTRG.14424.2;
chr4	StringTie	exon	86977349	86977543	.	-	.	gene_name 98307221|unknown-18677; gene_id MSTRG.14424; transcript_id MSTRG.14424.1;
chr4	transdecoder	exon	86988362	86988455	.	-	.	gene_name 98050096|calm1-35; gene_id MSTRG.14423; transcript_id MSTRG.14423.3;
chr4	transdecoder	five_prime_utr	86988362	86988455	.	-	.	gene_name 98050096|calm1-35; gene_id MSTRG.14423; transcript_id MSTRG.14423.3;
chr4	StringTie	exon	86991510	86991863	.	.	.	gene_name 98307222|unknown-18678; gene_id MSTRG.14425; transcript_id MSTRG.14425.1;
chr4	StringTie	transcript	86991510	86991863	.	.	.	gene_name 98307222|unknown-18678; gene_id MSTRG.14425; transcript_id MSTRG.14425.1; gene_biotype non-coding; Info NA; ref_name -; class_code u; inherit_ref FALSE;
chr4	transdecoder	exon	87061139	87061168	.	-	.	gene_name 98009276|faf1; gene_id MSTRG.14426; transcript_id MSTRG.14426.1;
chr4	transdecoder	three_prime_utr	87061139	87061168	.	-	.	gene_name 98009276|faf1; gene_id MSTRG.14426; transcript_id MSTRG.14426.1;
chr4	transdecoder	gene	87061139	87077901	.	-	.	gene_name 98009276|faf1; gene_id MSTRG.14426; transcript_id NA; gene_biotype protein_coding; Info ORF type:complete (+),score=107.66,sp|Q9UNN5|FAF1_HUMAN|27.928|2.69e-67; ref_name 98009276|faf1; class_code k; inherit_ref TRUE;
chr4	transdecoder	transcript	87061139	87077901	.	-	.	gene_name 98009276|faf1; gene_id MSTRG.14426; transcript_id MSTRG.14426.1; gene_biotype protein_coding; Info ORF type:complete (+),score=107.66,sp|Q9UNN5|FAF1_HUMAN|27.928|2.69e-67; ref_name 98009276|faf1; class_code k; inherit_ref TRUE;
chr4	transdecoder	three_prime_utr	87061726	87061878	.	-	.	gene_name 98009276|faf1; gene_id MSTRG.14426; transcript_id MSTRG.14426.1;
chr4	transdecoder	exon	87061726	87062027	.	-	.	gene_name 98009276|faf1; gene_id MSTRG.14426; transcript_id MSTRG.14426.1;
chr4	transdecoder	CDS	87061879	87062027	.	-	2	gene_name 98009276|faf1; gene_id MSTRG.14426; transcript_id MSTRG.14426.1;
chr4	transdecoder	CDS	87063445	87063856	.	-	0	gene_name 98009276|faf1; gene_id MSTRG.14426; transcript_id MSTRG.14426.1;
chr4	transdecoder	exon	87063445	87063856	.	-	.	gene_name 98009276|faf1; gene_id MSTRG.14426; transcript_id MSTRG.14426.1;
chr4	transdecoder	CDS	87073352	87073558	.	-	0	gene_name 98009276|faf1; gene_id MSTRG.14426; transcript_id MSTRG.14426.1;
chr4	transdecoder	exon	87073352	87073558	.	-	.	gene_name 98009276|faf1; gene_id MSTRG.14426; transcript_id MSTRG.14426.1;
chr4	transdecoder	CDS	87075021	87075321	.	-	1	gene_name 98009276|faf1; gene_id MSTRG.14426; transcript_id MSTRG.14426.1;
chr4	transdecoder	exon	87075021	87075321	.	-	.	gene_name 98009276|faf1; gene_id MSTRG.14426; transcript_id MSTRG.14426.1;
chr4	transdecoder	CDS	87077076	87077806	.	-	0	gene_name 98009276|faf1; gene_id MSTRG.14426; transcript_id MSTRG.14426.1;
chr4	transdecoder	exon	87077076	87077901	.	-	.	gene_name 98009276|faf1; gene_id MSTRG.14426; transcript_id MSTRG.14426.1;
chr4	transdecoder	five_prime_utr	87077807	87077901	.	-	.	gene_name 98009276|faf1; gene_id MSTRG.14426; transcript_id MSTRG.14426.1;
chr4	transdecoder	three_prime_utr	87115417	87115492	.	-	.	gene_name 98005280|sdk2; gene_id MSTRG.14427; transcript_id MSTRG.14427.1;
chr4	transdecoder	three_prime_utr	87115417	87115492	.	-	.	gene_name 98005280|sdk2; gene_id MSTRG.14427; transcript_id MSTRG.14427.2;
chr4	transdecoder	three_prime_utr	87115417	87115492	.	-	.	gene_name 98005280|sdk2; gene_id MSTRG.14427; transcript_id MSTRG.14427.3;
chr4	transdecoder	exon	87115417	87115720	.	-	.	gene_name 98005280|sdk2; gene_id MSTRG.14427; transcript_id MSTRG.14427.1;
chr4	transdecoder	exon	87115417	87115720	.	-	.	gene_name 98005280|sdk2; gene_id MSTRG.14427; transcript_id MSTRG.14427.2;
chr4	transdecoder	exon	87115417	87115720	.	-	.	gene_name 98005280|sdk2; gene_id MSTRG.14427; transcript_id MSTRG.14427.3;
chr4	transdecoder	gene	87115417	87239073	.	-	.	gene_name 98005280|sdk2; gene_id MSTRG.14427; transcript_id NA; gene_biotype protein_coding; Info ORF type:complete (+),score=294.61,sp|Q58EX2|SDK2_HUMAN|23.746|6.60e-99; ref_name 98005280|sdk2; class_code j; inherit_ref TRUE;
chr4	transdecoder	transcript	87115417	87239073	.	-	.	gene_name 98005280|sdk2; gene_id MSTRG.14427; transcript_id MSTRG.14427.1; gene_biotype protein_coding; Info ORF type:complete (+),score=294.61,sp|Q58EX2|SDK2_HUMAN|23.746|6.60e-99; ref_name 98005280|sdk2; class_code j; inherit_ref TRUE;
chr4	transdecoder	transcript	87115417	87239073	.	-	.	gene_name 98005280|sdk2; gene_id MSTRG.14427; transcript_id MSTRG.14427.2; gene_biotype protein_coding; Info ORF type:complete (+),score=294.61,sp|Q58EX2|SDK2_HUMAN|23.746|6.60e-99; ref_name 98005280|sdk2; class_code j; inherit_ref TRUE;
chr4	transdecoder	transcript	87115417	87239073	.	-	.	gene_name 98005280|sdk2; gene_id MSTRG.14427; transcript_id MSTRG.14427.3; gene_biotype protein_coding; Info ORF type:complete (+),score=294.61,sp|Q58EX2|SDK2_HUMAN|23.746|6.60e-99; ref_name 98005280|sdk2; class_code j; inherit_ref TRUE;
chr4	transdecoder	three_prime_utr	87115420	87115492	.	-	.	gene_name 98005280|sdk2; gene_id MSTRG.14427; transcript_id MSTRG.14427.4;
chr4	transdecoder	exon	87115420	87115720	.	-	.	gene_name 98005280|sdk2; gene_id MSTRG.14427; transcript_id MSTRG.14427.4;
chr4	transdecoder	transcript	87115420	87239073	.	-	.	gene_name 98005280|sdk2; gene_id MSTRG.14427; transcript_id MSTRG.14427.4; gene_biotype protein_coding; Info ORF type:complete (+),score=294.61,sp|Q58EX2|SDK2_HUMAN|23.746|6.60e-99; ref_name 98005280|sdk2; class_code j; inherit_ref TRUE;
chr4	transdecoder	three_prime_utr	87115447	87115492	.	-	.	gene_name 98005280|sdk2; gene_id MSTRG.14427; transcript_id MSTRG.14427.5;
chr4	transdecoder	three_prime_utr	87115447	87115492	.	-	.	gene_name 98005280|sdk2; gene_id MSTRG.14427; transcript_id MSTRG.14427.6;
chr4	transdecoder	exon	87115447	87115720	.	-	.	gene_name 98005280|sdk2; gene_id MSTRG.14427; transcript_id MSTRG.14427.5;
chr4	transdecoder	exon	87115447	87115720	.	-	.	gene_name 98005280|sdk2; gene_id MSTRG.14427; transcript_id MSTRG.14427.6;
chr4	transdecoder	transcript	87115447	87239073	.	-	.	gene_name 98005280|sdk2; gene_id MSTRG.14427; transcript_id MSTRG.14427.5; gene_biotype protein_coding; Info ORF type:complete (+),score=294.61,sp|Q58EX2|SDK2_HUMAN|23.746|6.60e-99; ref_name 98005280|sdk2; class_code j; inherit_ref TRUE;
chr4	transdecoder	transcript	87115447	87239073	.	-	.	gene_name 98005280|sdk2; gene_id MSTRG.14427; transcript_id MSTRG.14427.6; gene_biotype protein_coding; Info ORF type:complete (+),score=294.61,sp|Q58EX2|SDK2_HUMAN|23.746|6.60e-99; ref_name 98005280|sdk2; class_code j; inherit_ref TRUE;
chr4	transdecoder	CDS	87115493	87115720	.	-	0	gene_name 98005280|sdk2; gene_id MSTRG.14427; transcript_id MSTRG.14427.1;
chr4	transdecoder	CDS	87115493	87115720	.	-	0	gene_name 98005280|sdk2; gene_id MSTRG.14427; transcript_id MSTRG.14427.2;
chr4	transdecoder	CDS	87115493	87115720	.	-	0	gene_name 98005280|sdk2; gene_id MSTRG.14427; transcript_id MSTRG.14427.3;
chr4	transdecoder	CDS	87115493	87115720	.	-	0	gene_name 98005280|sdk2; gene_id MSTRG.14427; transcript_id MSTRG.14427.4;
chr4	transdecoder	CDS	87115493	87115720	.	-	0	gene_name 98005280|sdk2; gene_id MSTRG.14427; transcript_id MSTRG.14427.5;
chr4	transdecoder	CDS	87115493	87115720	.	-	0	gene_name 98005280|sdk2; gene_id MSTRG.14427; transcript_id MSTRG.14427.6;
chr4	transdecoder	CDS	87116159	87116267	.	-	1	gene_name 98005280|sdk2; gene_id MSTRG.14427; transcript_id MSTRG.14427.1;
chr4	transdecoder	CDS	87116159	87116267	.	-	1	gene_name 98005280|sdk2; gene_id MSTRG.14427; transcript_id MSTRG.14427.2;
chr4	transdecoder	CDS	87116159	87116267	.	-	1	gene_name 98005280|sdk2; gene_id MSTRG.14427; transcript_id MSTRG.14427.3;
chr4	transdecoder	CDS	87116159	87116267	.	-	1	gene_name 98005280|sdk2; gene_id MSTRG.14427; transcript_id MSTRG.14427.4;
chr4	transdecoder	CDS	87116159	87116267	.	-	1	gene_name 98005280|sdk2; gene_id MSTRG.14427; transcript_id MSTRG.14427.5;
chr4	transdecoder	CDS	87116159	87116267	.	-	1	gene_name 98005280|sdk2; gene_id MSTRG.14427; transcript_id MSTRG.14427.6;
chr4	transdecoder	exon	87116159	87116267	.	-	.	gene_name 98005280|sdk2; gene_id MSTRG.14427; transcript_id MSTRG.14427.1;
chr4	transdecoder	exon	87116159	87116267	.	-	.	gene_name 98005280|sdk2; gene_id MSTRG.14427; transcript_id MSTRG.14427.2;
chr4	transdecoder	exon	87116159	87116267	.	-	.	gene_name 98005280|sdk2; gene_id MSTRG.14427; transcript_id MSTRG.14427.3;
chr4	transdecoder	exon	87116159	87116267	.	-	.	gene_name 98005280|sdk2; gene_id MSTRG.14427; transcript_id MSTRG.14427.4;
chr4	transdecoder	exon	87116159	87116267	.	-	.	gene_name 98005280|sdk2; gene_id MSTRG.14427; transcript_id MSTRG.14427.5;
chr4	transdecoder	exon	87116159	87116267	.	-	.	gene_name 98005280|sdk2; gene_id MSTRG.14427; transcript_id MSTRG.14427.6;
chr4	transdecoder	CDS	87116538	87116679	.	-	2	gene_name 98005280|sdk2; gene_id MSTRG.14427; transcript_id MSTRG.14427.1;
chr4	transdecoder	CDS	87116538	87116679	.	-	2	gene_name 98005280|sdk2; gene_id MSTRG.14427; transcript_id MSTRG.14427.2;
chr4	transdecoder	CDS	87116538	87116679	.	-	2	gene_name 98005280|sdk2; gene_id MSTRG.14427; transcript_id MSTRG.14427.3;
chr4	transdecoder	CDS	87116538	87116679	.	-	2	gene_name 98005280|sdk2; gene_id MSTRG.14427; transcript_id MSTRG.14427.4;
chr4	transdecoder	CDS	87116538	87116679	.	-	2	gene_name 98005280|sdk2; gene_id MSTRG.14427; transcript_id MSTRG.14427.5;
chr4	transdecoder	CDS	87116538	87116679	.	-	2	gene_name 98005280|sdk2; gene_id MSTRG.14427; transcript_id MSTRG.14427.6;
chr4	transdecoder	exon	87116538	87116679	.	-	.	gene_name 98005280|sdk2; gene_id MSTRG.14427; transcript_id MSTRG.14427.1;
chr4	transdecoder	exon	87116538	87116679	.	-	.	gene_name 98005280|sdk2; gene_id MSTRG.14427; transcript_id MSTRG.14427.2;
chr4	transdecoder	exon	87116538	87116679	.	-	.	gene_name 98005280|sdk2; gene_id MSTRG.14427; transcript_id MSTRG.14427.3;
chr4	transdecoder	exon	87116538	87116679	.	-	.	gene_name 98005280|sdk2; gene_id MSTRG.14427; transcript_id MSTRG.14427.4;
chr4	transdecoder	exon	87116538	87116679	.	-	.	gene_name 98005280|sdk2; gene_id MSTRG.14427; transcript_id MSTRG.14427.5;
chr4	transdecoder	exon	87116538	87116679	.	-	.	gene_name 98005280|sdk2; gene_id MSTRG.14427; transcript_id MSTRG.14427.6;
chr4	transdecoder	CDS	87117465	87117476	.	-	2	gene_name 98005280|sdk2; gene_id MSTRG.14427; transcript_id MSTRG.14427.1;
chr4	transdecoder	CDS	87117465	87117476	.	-	2	gene_name 98005280|sdk2; gene_id MSTRG.14427; transcript_id MSTRG.14427.4;
chr4	transdecoder	CDS	87117465	87117476	.	-	2	gene_name 98005280|sdk2; gene_id MSTRG.14427; transcript_id MSTRG.14427.6;
chr4	transdecoder	exon	87117465	87117476	.	-	.	gene_name 98005280|sdk2; gene_id MSTRG.14427; transcript_id MSTRG.14427.1;
chr4	transdecoder	exon	87117465	87117476	.	-	.	gene_name 98005280|sdk2; gene_id MSTRG.14427; transcript_id MSTRG.14427.4;
chr4	transdecoder	exon	87117465	87117476	.	-	.	gene_name 98005280|sdk2; gene_id MSTRG.14427; transcript_id MSTRG.14427.6;
chr4	transdecoder	CDS	87118206	87118349	.	-	2	gene_name 98005280|sdk2; gene_id MSTRG.14427; transcript_id MSTRG.14427.1;
chr4	transdecoder	CDS	87118206	87118349	.	-	2	gene_name 98005280|sdk2; gene_id MSTRG.14427; transcript_id MSTRG.14427.2;
chr4	transdecoder	CDS	87118206	87118349	.	-	2	gene_name 98005280|sdk2; gene_id MSTRG.14427; transcript_id MSTRG.14427.3;
chr4	transdecoder	CDS	87118206	87118349	.	-	2	gene_name 98005280|sdk2; gene_id MSTRG.14427; transcript_id MSTRG.14427.4;
chr4	transdecoder	CDS	87118206	87118349	.	-	2	gene_name 98005280|sdk2; gene_id MSTRG.14427; transcript_id MSTRG.14427.5;
chr4	transdecoder	CDS	87118206	87118349	.	-	2	gene_name 98005280|sdk2; gene_id MSTRG.14427; transcript_id MSTRG.14427.6;
chr4	transdecoder	exon	87118206	87118349	.	-	.	gene_name 98005280|sdk2; gene_id MSTRG.14427; transcript_id MSTRG.14427.1;
chr4	transdecoder	exon	87118206	87118349	.	-	.	gene_name 98005280|sdk2; gene_id MSTRG.14427; transcript_id MSTRG.14427.2;
chr4	transdecoder	exon	87118206	87118349	.	-	.	gene_name 98005280|sdk2; gene_id MSTRG.14427; transcript_id MSTRG.14427.3;
chr4	transdecoder	exon	87118206	87118349	.	-	.	gene_name 98005280|sdk2; gene_id MSTRG.14427; transcript_id MSTRG.14427.4;
chr4	transdecoder	exon	87118206	87118349	.	-	.	gene_name 98005280|sdk2; gene_id MSTRG.14427; transcript_id MSTRG.14427.5;
chr4	transdecoder	exon	87118206	87118349	.	-	.	gene_name 98005280|sdk2; gene_id MSTRG.14427; transcript_id MSTRG.14427.6;
chr4	transdecoder	CDS	87119084	87119254	.	-	2	gene_name 98005280|sdk2; gene_id MSTRG.14427; transcript_id MSTRG.14427.1;
chr4	transdecoder	CDS	87119084	87119254	.	-	2	gene_name 98005280|sdk2; gene_id MSTRG.14427; transcript_id MSTRG.14427.2;
chr4	transdecoder	CDS	87119084	87119254	.	-	2	gene_name 98005280|sdk2; gene_id MSTRG.14427; transcript_id MSTRG.14427.3;
chr4	transdecoder	CDS	87119084	87119254	.	-	2	gene_name 98005280|sdk2; gene_id MSTRG.14427; transcript_id MSTRG.14427.4;
chr4	transdecoder	CDS	87119084	87119254	.	-	2	gene_name 98005280|sdk2; gene_id MSTRG.14427; transcript_id MSTRG.14427.5;
chr4	transdecoder	CDS	87119084	87119254	.	-	2	gene_name 98005280|sdk2; gene_id MSTRG.14427; transcript_id MSTRG.14427.6;
chr4	transdecoder	exon	87119084	87119254	.	-	.	gene_name 98005280|sdk2; gene_id MSTRG.14427; transcript_id MSTRG.14427.1;
chr4	transdecoder	exon	87119084	87119254	.	-	.	gene_name 98005280|sdk2; gene_id MSTRG.14427; transcript_id MSTRG.14427.2;
chr4	transdecoder	exon	87119084	87119254	.	-	.	gene_name 98005280|sdk2; gene_id MSTRG.14427; transcript_id MSTRG.14427.3;
chr4	transdecoder	exon	87119084	87119254	.	-	.	gene_name 98005280|sdk2; gene_id MSTRG.14427; transcript_id MSTRG.14427.4;
chr4	transdecoder	exon	87119084	87119254	.	-	.	gene_name 98005280|sdk2; gene_id MSTRG.14427; transcript_id MSTRG.14427.5;
chr4	transdecoder	exon	87119084	87119254	.	-	.	gene_name 98005280|sdk2; gene_id MSTRG.14427; transcript_id MSTRG.14427.6;
chr4	transdecoder	CDS	87119329	87119433	.	-	2	gene_name 98005280|sdk2; gene_id MSTRG.14427; transcript_id MSTRG.14427.1;
chr4	transdecoder	CDS	87119329	87119433	.	-	2	gene_name 98005280|sdk2; gene_id MSTRG.14427; transcript_id MSTRG.14427.2;
chr4	transdecoder	CDS	87119329	87119433	.	-	2	gene_name 98005280|sdk2; gene_id MSTRG.14427; transcript_id MSTRG.14427.3;
chr4	transdecoder	CDS	87119329	87119433	.	-	2	gene_name 98005280|sdk2; gene_id MSTRG.14427; transcript_id MSTRG.14427.4;
chr4	transdecoder	CDS	87119329	87119433	.	-	2	gene_name 98005280|sdk2; gene_id MSTRG.14427; transcript_id MSTRG.14427.5;
chr4	transdecoder	CDS	87119329	87119433	.	-	2	gene_name 98005280|sdk2; gene_id MSTRG.14427; transcript_id MSTRG.14427.6;
chr4	transdecoder	exon	87119329	87119433	.	-	.	gene_name 98005280|sdk2; gene_id MSTRG.14427; transcript_id MSTRG.14427.1;
chr4	transdecoder	exon	87119329	87119433	.	-	.	gene_name 98005280|sdk2; gene_id MSTRG.14427; transcript_id MSTRG.14427.2;
chr4	transdecoder	exon	87119329	87119433	.	-	.	gene_name 98005280|sdk2; gene_id MSTRG.14427; transcript_id MSTRG.14427.3;
chr4	transdecoder	exon	87119329	87119433	.	-	.	gene_name 98005280|sdk2; gene_id MSTRG.14427; transcript_id MSTRG.14427.4;
chr4	transdecoder	exon	87119329	87119433	.	-	.	gene_name 98005280|sdk2; gene_id MSTRG.14427; transcript_id MSTRG.14427.5;
chr4	transdecoder	exon	87119329	87119433	.	-	.	gene_name 98005280|sdk2; gene_id MSTRG.14427; transcript_id MSTRG.14427.6;
chr4	transdecoder	CDS	87120127	87120294	.	-	2	gene_name 98005280|sdk2; gene_id MSTRG.14427; transcript_id MSTRG.14427.1;
chr4	transdecoder	CDS	87120127	87120294	.	-	2	gene_name 98005280|sdk2; gene_id MSTRG.14427; transcript_id MSTRG.14427.2;
chr4	transdecoder	CDS	87120127	87120294	.	-	2	gene_name 98005280|sdk2; gene_id MSTRG.14427; transcript_id MSTRG.14427.3;
chr4	transdecoder	CDS	87120127	87120294	.	-	2	gene_name 98005280|sdk2; gene_id MSTRG.14427; transcript_id MSTRG.14427.4;
chr4	transdecoder	CDS	87120127	87120294	.	-	2	gene_name 98005280|sdk2; gene_id MSTRG.14427; transcript_id MSTRG.14427.5;
chr4	transdecoder	CDS	87120127	87120294	.	-	2	gene_name 98005280|sdk2; gene_id MSTRG.14427; transcript_id MSTRG.14427.6;
chr4	transdecoder	exon	87120127	87120294	.	-	.	gene_name 98005280|sdk2; gene_id MSTRG.14427; transcript_id MSTRG.14427.1;
chr4	transdecoder	exon	87120127	87120294	.	-	.	gene_name 98005280|sdk2; gene_id MSTRG.14427; transcript_id MSTRG.14427.2;
chr4	transdecoder	exon	87120127	87120294	.	-	.	gene_name 98005280|sdk2; gene_id MSTRG.14427; transcript_id MSTRG.14427.3;
chr4	transdecoder	exon	87120127	87120294	.	-	.	gene_name 98005280|sdk2; gene_id MSTRG.14427; transcript_id MSTRG.14427.4;
chr4	transdecoder	exon	87120127	87120294	.	-	.	gene_name 98005280|sdk2; gene_id MSTRG.14427; transcript_id MSTRG.14427.5;
chr4	transdecoder	exon	87120127	87120294	.	-	.	gene_name 98005280|sdk2; gene_id MSTRG.14427; transcript_id MSTRG.14427.6;
chr4	transdecoder	CDS	87122560	87122583	.	-	2	gene_name 98005280|sdk2; gene_id MSTRG.14427; transcript_id MSTRG.14427.2;
chr4	transdecoder	CDS	87122560	87122583	.	-	2	gene_name 98005280|sdk2; gene_id MSTRG.14427; transcript_id MSTRG.14427.6;
chr4	transdecoder	exon	87122560	87122583	.	-	.	gene_name 98005280|sdk2; gene_id MSTRG.14427; transcript_id MSTRG.14427.2;
chr4	transdecoder	exon	87122560	87122583	.	-	.	gene_name 98005280|sdk2; gene_id MSTRG.14427; transcript_id MSTRG.14427.6;
chr4	transdecoder	CDS	87123570	87123596	.	-	2	gene_name 98005280|sdk2; gene_id MSTRG.14427; transcript_id MSTRG.14427.3;
chr4	transdecoder	CDS	87123570	87123596	.	-	2	gene_name 98005280|sdk2; gene_id MSTRG.14427; transcript_id MSTRG.14427.4;
chr4	transdecoder	exon	87123570	87123596	.	-	.	gene_name 98005280|sdk2; gene_id MSTRG.14427; transcript_id MSTRG.14427.3;
chr4	transdecoder	exon	87123570	87123596	.	-	.	gene_name 98005280|sdk2; gene_id MSTRG.14427; transcript_id MSTRG.14427.4;
chr4	transdecoder	CDS	87123725	87123859	.	-	2	gene_name 98005280|sdk2; gene_id MSTRG.14427; transcript_id MSTRG.14427.1;
chr4	transdecoder	CDS	87123725	87123859	.	-	2	gene_name 98005280|sdk2; gene_id MSTRG.14427; transcript_id MSTRG.14427.2;
chr4	transdecoder	CDS	87123725	87123859	.	-	2	gene_name 98005280|sdk2; gene_id MSTRG.14427; transcript_id MSTRG.14427.3;
chr4	transdecoder	CDS	87123725	87123859	.	-	2	gene_name 98005280|sdk2; gene_id MSTRG.14427; transcript_id MSTRG.14427.4;
chr4	transdecoder	CDS	87123725	87123859	.	-	2	gene_name 98005280|sdk2; gene_id MSTRG.14427; transcript_id MSTRG.14427.5;
chr4	transdecoder	CDS	87123725	87123859	.	-	2	gene_name 98005280|sdk2; gene_id MSTRG.14427; transcript_id MSTRG.14427.6;
chr4	transdecoder	exon	87123725	87123859	.	-	.	gene_name 98005280|sdk2; gene_id MSTRG.14427; transcript_id MSTRG.14427.1;
chr4	transdecoder	exon	87123725	87123859	.	-	.	gene_name 98005280|sdk2; gene_id MSTRG.14427; transcript_id MSTRG.14427.2;
chr4	transdecoder	exon	87123725	87123859	.	-	.	gene_name 98005280|sdk2; gene_id MSTRG.14427; transcript_id MSTRG.14427.3;
chr4	transdecoder	exon	87123725	87123859	.	-	.	gene_name 98005280|sdk2; gene_id MSTRG.14427; transcript_id MSTRG.14427.4;
chr4	transdecoder	exon	87123725	87123859	.	-	.	gene_name 98005280|sdk2; gene_id MSTRG.14427; transcript_id MSTRG.14427.5;
chr4	transdecoder	exon	87123725	87123859	.	-	.	gene_name 98005280|sdk2; gene_id MSTRG.14427; transcript_id MSTRG.14427.6;
chr4	transdecoder	CDS	87123903	87124098	.	-	0	gene_name 98005280|sdk2; gene_id MSTRG.14427; transcript_id MSTRG.14427.1;
chr4	transdecoder	CDS	87123903	87124098	.	-	0	gene_name 98005280|sdk2; gene_id MSTRG.14427; transcript_id MSTRG.14427.2;
chr4	transdecoder	CDS	87123903	87124098	.	-	0	gene_name 98005280|sdk2; gene_id MSTRG.14427; transcript_id MSTRG.14427.3;
chr4	transdecoder	CDS	87123903	87124098	.	-	0	gene_name 98005280|sdk2; gene_id MSTRG.14427; transcript_id MSTRG.14427.4;
chr4	transdecoder	CDS	87123903	87124098	.	-	0	gene_name 98005280|sdk2; gene_id MSTRG.14427; transcript_id MSTRG.14427.5;
chr4	transdecoder	CDS	87123903	87124098	.	-	0	gene_name 98005280|sdk2; gene_id MSTRG.14427; transcript_id MSTRG.14427.6;
chr4	transdecoder	exon	87123903	87124098	.	-	.	gene_name 98005280|sdk2; gene_id MSTRG.14427; transcript_id MSTRG.14427.1;
chr4	transdecoder	exon	87123903	87124098	.	-	.	gene_name 98005280|sdk2; gene_id MSTRG.14427; transcript_id MSTRG.14427.2;
chr4	transdecoder	exon	87123903	87124098	.	-	.	gene_name 98005280|sdk2; gene_id MSTRG.14427; transcript_id MSTRG.14427.3;
chr4	transdecoder	exon	87123903	87124098	.	-	.	gene_name 98005280|sdk2; gene_id MSTRG.14427; transcript_id MSTRG.14427.4;
chr4	transdecoder	exon	87123903	87124098	.	-	.	gene_name 98005280|sdk2; gene_id MSTRG.14427; transcript_id MSTRG.14427.5;
chr4	transdecoder	exon	87123903	87124098	.	-	.	gene_name 98005280|sdk2; gene_id MSTRG.14427; transcript_id MSTRG.14427.6;
chr4	transdecoder	CDS	87124147	87124250	.	-	2	gene_name 98005280|sdk2; gene_id MSTRG.14427; transcript_id MSTRG.14427.1;
chr4	transdecoder	CDS	87124147	87124250	.	-	2	gene_name 98005280|sdk2; gene_id MSTRG.14427; transcript_id MSTRG.14427.2;
chr4	transdecoder	CDS	87124147	87124250	.	-	2	gene_name 98005280|sdk2; gene_id MSTRG.14427; transcript_id MSTRG.14427.3;
chr4	transdecoder	CDS	87124147	87124250	.	-	2	gene_name 98005280|sdk2; gene_id MSTRG.14427; transcript_id MSTRG.14427.4;
chr4	transdecoder	CDS	87124147	87124250	.	-	2	gene_name 98005280|sdk2; gene_id MSTRG.14427; transcript_id MSTRG.14427.5;
chr4	transdecoder	CDS	87124147	87124250	.	-	2	gene_name 98005280|sdk2; gene_id MSTRG.14427; transcript_id MSTRG.14427.6;
chr4	transdecoder	exon	87124147	87124250	.	-	.	gene_name 98005280|sdk2; gene_id MSTRG.14427; transcript_id MSTRG.14427.1;
chr4	transdecoder	exon	87124147	87124250	.	-	.	gene_name 98005280|sdk2; gene_id MSTRG.14427; transcript_id MSTRG.14427.2;
chr4	transdecoder	exon	87124147	87124250	.	-	.	gene_name 98005280|sdk2; gene_id MSTRG.14427; transcript_id MSTRG.14427.3;
chr4	transdecoder	exon	87124147	87124250	.	-	.	gene_name 98005280|sdk2; gene_id MSTRG.14427; transcript_id MSTRG.14427.4;
chr4	transdecoder	exon	87124147	87124250	.	-	.	gene_name 98005280|sdk2; gene_id MSTRG.14427; transcript_id MSTRG.14427.5;
chr4	transdecoder	exon	87124147	87124250	.	-	.	gene_name 98005280|sdk2; gene_id MSTRG.14427; transcript_id MSTRG.14427.6;
chr4	transdecoder	CDS	87125920	87126107	.	-	1	gene_name 98005280|sdk2; gene_id MSTRG.14427; transcript_id MSTRG.14427.1;
chr4	transdecoder	CDS	87125920	87126107	.	-	1	gene_name 98005280|sdk2; gene_id MSTRG.14427; transcript_id MSTRG.14427.2;
chr4	transdecoder	CDS	87125920	87126107	.	-	1	gene_name 98005280|sdk2; gene_id MSTRG.14427; transcript_id MSTRG.14427.3;
chr4	transdecoder	CDS	87125920	87126107	.	-	1	gene_name 98005280|sdk2; gene_id MSTRG.14427; transcript_id MSTRG.14427.4;
chr4	transdecoder	CDS	87125920	87126107	.	-	1	gene_name 98005280|sdk2; gene_id MSTRG.14427; transcript_id MSTRG.14427.5;
chr4	transdecoder	CDS	87125920	87126107	.	-	1	gene_name 98005280|sdk2; gene_id MSTRG.14427; transcript_id MSTRG.14427.6;
chr4	transdecoder	exon	87125920	87126107	.	-	.	gene_name 98005280|sdk2; gene_id MSTRG.14427; transcript_id MSTRG.14427.1;
chr4	transdecoder	exon	87125920	87126107	.	-	.	gene_name 98005280|sdk2; gene_id MSTRG.14427; transcript_id MSTRG.14427.2;
chr4	transdecoder	exon	87125920	87126107	.	-	.	gene_name 98005280|sdk2; gene_id MSTRG.14427; transcript_id MSTRG.14427.3;
chr4	transdecoder	exon	87125920	87126107	.	-	.	gene_name 98005280|sdk2; gene_id MSTRG.14427; transcript_id MSTRG.14427.4;
chr4	transdecoder	exon	87125920	87126107	.	-	.	gene_name 98005280|sdk2; gene_id MSTRG.14427; transcript_id MSTRG.14427.5;
chr4	transdecoder	exon	87125920	87126107	.	-	.	gene_name 98005280|sdk2; gene_id MSTRG.14427; transcript_id MSTRG.14427.6;
chr4	transdecoder	CDS	87127007	87127130	.	-	2	gene_name 98005280|sdk2; gene_id MSTRG.14427; transcript_id MSTRG.14427.1;
chr4	transdecoder	CDS	87127007	87127130	.	-	2	gene_name 98005280|sdk2; gene_id MSTRG.14427; transcript_id MSTRG.14427.2;
chr4	transdecoder	CDS	87127007	87127130	.	-	2	gene_name 98005280|sdk2; gene_id MSTRG.14427; transcript_id MSTRG.14427.3;
chr4	transdecoder	CDS	87127007	87127130	.	-	2	gene_name 98005280|sdk2; gene_id MSTRG.14427; transcript_id MSTRG.14427.4;
chr4	transdecoder	CDS	87127007	87127130	.	-	2	gene_name 98005280|sdk2; gene_id MSTRG.14427; transcript_id MSTRG.14427.5;
chr4	transdecoder	CDS	87127007	87127130	.	-	2	gene_name 98005280|sdk2; gene_id MSTRG.14427; transcript_id MSTRG.14427.6;
chr4	transdecoder	exon	87127007	87127130	.	-	.	gene_name 98005280|sdk2; gene_id MSTRG.14427; transcript_id MSTRG.14427.1;
chr4	transdecoder	exon	87127007	87127130	.	-	.	gene_name 98005280|sdk2; gene_id MSTRG.14427; transcript_id MSTRG.14427.2;
chr4	transdecoder	exon	87127007	87127130	.	-	.	gene_name 98005280|sdk2; gene_id MSTRG.14427; transcript_id MSTRG.14427.3;
chr4	transdecoder	exon	87127007	87127130	.	-	.	gene_name 98005280|sdk2; gene_id MSTRG.14427; transcript_id MSTRG.14427.4;
chr4	transdecoder	exon	87127007	87127130	.	-	.	gene_name 98005280|sdk2; gene_id MSTRG.14427; transcript_id MSTRG.14427.5;
chr4	transdecoder	exon	87127007	87127130	.	-	.	gene_name 98005280|sdk2; gene_id MSTRG.14427; transcript_id MSTRG.14427.6;
chr4	transdecoder	CDS	87127602	87127895	.	-	2	gene_name 98005280|sdk2; gene_id MSTRG.14427; transcript_id MSTRG.14427.1;
chr4	transdecoder	CDS	87127602	87127895	.	-	2	gene_name 98005280|sdk2; gene_id MSTRG.14427; transcript_id MSTRG.14427.2;
chr4	transdecoder	CDS	87127602	87127895	.	-	2	gene_name 98005280|sdk2; gene_id MSTRG.14427; transcript_id MSTRG.14427.3;
chr4	transdecoder	CDS	87127602	87127895	.	-	2	gene_name 98005280|sdk2; gene_id MSTRG.14427; transcript_id MSTRG.14427.4;
chr4	transdecoder	CDS	87127602	87127895	.	-	2	gene_name 98005280|sdk2; gene_id MSTRG.14427; transcript_id MSTRG.14427.5;
chr4	transdecoder	CDS	87127602	87127895	.	-	2	gene_name 98005280|sdk2; gene_id MSTRG.14427; transcript_id MSTRG.14427.6;
chr4	transdecoder	exon	87127602	87127895	.	-	.	gene_name 98005280|sdk2; gene_id MSTRG.14427; transcript_id MSTRG.14427.1;
chr4	transdecoder	exon	87127602	87127895	.	-	.	gene_name 98005280|sdk2; gene_id MSTRG.14427; transcript_id MSTRG.14427.2;
chr4	transdecoder	exon	87127602	87127895	.	-	.	gene_name 98005280|sdk2; gene_id MSTRG.14427; transcript_id MSTRG.14427.3;
chr4	transdecoder	exon	87127602	87127895	.	-	.	gene_name 98005280|sdk2; gene_id MSTRG.14427; transcript_id MSTRG.14427.4;
chr4	transdecoder	exon	87127602	87127895	.	-	.	gene_name 98005280|sdk2; gene_id MSTRG.14427; transcript_id MSTRG.14427.5;
chr4	transdecoder	exon	87127602	87127895	.	-	.	gene_name 98005280|sdk2; gene_id MSTRG.14427; transcript_id MSTRG.14427.6;
chr4	transdecoder	CDS	87128221	87128396	.	-	1	gene_name 98005280|sdk2; gene_id MSTRG.14427; transcript_id MSTRG.14427.1;
chr4	transdecoder	CDS	87128221	87128396	.	-	1	gene_name 98005280|sdk2; gene_id MSTRG.14427; transcript_id MSTRG.14427.2;
chr4	transdecoder	CDS	87128221	87128396	.	-	1	gene_name 98005280|sdk2; gene_id MSTRG.14427; transcript_id MSTRG.14427.3;
chr4	transdecoder	CDS	87128221	87128396	.	-	1	gene_name 98005280|sdk2; gene_id MSTRG.14427; transcript_id MSTRG.14427.4;
chr4	transdecoder	CDS	87128221	87128396	.	-	1	gene_name 98005280|sdk2; gene_id MSTRG.14427; transcript_id MSTRG.14427.5;
chr4	transdecoder	CDS	87128221	87128396	.	-	1	gene_name 98005280|sdk2; gene_id MSTRG.14427; transcript_id MSTRG.14427.6;
chr4	transdecoder	exon	87128221	87128396	.	-	.	gene_name 98005280|sdk2; gene_id MSTRG.14427; transcript_id MSTRG.14427.1;
chr4	transdecoder	exon	87128221	87128396	.	-	.	gene_name 98005280|sdk2; gene_id MSTRG.14427; transcript_id MSTRG.14427.2;
chr4	transdecoder	exon	87128221	87128396	.	-	.	gene_name 98005280|sdk2; gene_id MSTRG.14427; transcript_id MSTRG.14427.3;
chr4	transdecoder	exon	87128221	87128396	.	-	.	gene_name 98005280|sdk2; gene_id MSTRG.14427; transcript_id MSTRG.14427.4;
chr4	transdecoder	exon	87128221	87128396	.	-	.	gene_name 98005280|sdk2; gene_id MSTRG.14427; transcript_id MSTRG.14427.5;
chr4	transdecoder	exon	87128221	87128396	.	-	.	gene_name 98005280|sdk2; gene_id MSTRG.14427; transcript_id MSTRG.14427.6;
chr4	transdecoder	CDS	87129019	87129148	.	-	2	gene_name 98005280|sdk2; gene_id MSTRG.14427; transcript_id MSTRG.14427.1;
chr4	transdecoder	CDS	87129019	87129148	.	-	2	gene_name 98005280|sdk2; gene_id MSTRG.14427; transcript_id MSTRG.14427.2;
chr4	transdecoder	CDS	87129019	87129148	.	-	2	gene_name 98005280|sdk2; gene_id MSTRG.14427; transcript_id MSTRG.14427.3;
chr4	transdecoder	CDS	87129019	87129148	.	-	2	gene_name 98005280|sdk2; gene_id MSTRG.14427; transcript_id MSTRG.14427.4;
chr4	transdecoder	CDS	87129019	87129148	.	-	2	gene_name 98005280|sdk2; gene_id MSTRG.14427; transcript_id MSTRG.14427.5;
chr4	transdecoder	CDS	87129019	87129148	.	-	2	gene_name 98005280|sdk2; gene_id MSTRG.14427; transcript_id MSTRG.14427.6;
chr4	transdecoder	exon	87129019	87129148	.	-	.	gene_name 98005280|sdk2; gene_id MSTRG.14427; transcript_id MSTRG.14427.1;
chr4	transdecoder	exon	87129019	87129148	.	-	.	gene_name 98005280|sdk2; gene_id MSTRG.14427; transcript_id MSTRG.14427.2;
chr4	transdecoder	exon	87129019	87129148	.	-	.	gene_name 98005280|sdk2; gene_id MSTRG.14427; transcript_id MSTRG.14427.3;
chr4	transdecoder	exon	87129019	87129148	.	-	.	gene_name 98005280|sdk2; gene_id MSTRG.14427; transcript_id MSTRG.14427.4;
chr4	transdecoder	exon	87129019	87129148	.	-	.	gene_name 98005280|sdk2; gene_id MSTRG.14427; transcript_id MSTRG.14427.5;
chr4	transdecoder	exon	87129019	87129148	.	-	.	gene_name 98005280|sdk2; gene_id MSTRG.14427; transcript_id MSTRG.14427.6;
chr4	transdecoder	CDS	87135027	87135201	.	-	0	gene_name 98005280|sdk2; gene_id MSTRG.14427; transcript_id MSTRG.14427.1;
chr4	transdecoder	CDS	87135027	87135201	.	-	0	gene_name 98005280|sdk2; gene_id MSTRG.14427; transcript_id MSTRG.14427.2;
chr4	transdecoder	CDS	87135027	87135201	.	-	0	gene_name 98005280|sdk2; gene_id MSTRG.14427; transcript_id MSTRG.14427.3;
chr4	transdecoder	CDS	87135027	87135201	.	-	0	gene_name 98005280|sdk2; gene_id MSTRG.14427; transcript_id MSTRG.14427.4;
chr4	transdecoder	CDS	87135027	87135201	.	-	0	gene_name 98005280|sdk2; gene_id MSTRG.14427; transcript_id MSTRG.14427.5;
chr4	transdecoder	CDS	87135027	87135201	.	-	0	gene_name 98005280|sdk2; gene_id MSTRG.14427; transcript_id MSTRG.14427.6;
chr4	transdecoder	exon	87135027	87135201	.	-	.	gene_name 98005280|sdk2; gene_id MSTRG.14427; transcript_id MSTRG.14427.1;
chr4	transdecoder	exon	87135027	87135201	.	-	.	gene_name 98005280|sdk2; gene_id MSTRG.14427; transcript_id MSTRG.14427.2;
chr4	transdecoder	exon	87135027	87135201	.	-	.	gene_name 98005280|sdk2; gene_id MSTRG.14427; transcript_id MSTRG.14427.3;
chr4	transdecoder	exon	87135027	87135201	.	-	.	gene_name 98005280|sdk2; gene_id MSTRG.14427; transcript_id MSTRG.14427.4;
chr4	transdecoder	exon	87135027	87135201	.	-	.	gene_name 98005280|sdk2; gene_id MSTRG.14427; transcript_id MSTRG.14427.5;
chr4	transdecoder	exon	87135027	87135201	.	-	.	gene_name 98005280|sdk2; gene_id MSTRG.14427; transcript_id MSTRG.14427.6;
chr4	transdecoder	CDS	87135659	87135774	.	-	2	gene_name 98005280|sdk2; gene_id MSTRG.14427; transcript_id MSTRG.14427.1;
chr4	transdecoder	CDS	87135659	87135774	.	-	2	gene_name 98005280|sdk2; gene_id MSTRG.14427; transcript_id MSTRG.14427.2;
chr4	transdecoder	CDS	87135659	87135774	.	-	2	gene_name 98005280|sdk2; gene_id MSTRG.14427; transcript_id MSTRG.14427.3;
chr4	transdecoder	CDS	87135659	87135774	.	-	2	gene_name 98005280|sdk2; gene_id MSTRG.14427; transcript_id MSTRG.14427.4;
chr4	transdecoder	CDS	87135659	87135774	.	-	2	gene_name 98005280|sdk2; gene_id MSTRG.14427; transcript_id MSTRG.14427.5;
chr4	transdecoder	CDS	87135659	87135774	.	-	2	gene_name 98005280|sdk2; gene_id MSTRG.14427; transcript_id MSTRG.14427.6;
chr4	transdecoder	exon	87135659	87135774	.	-	.	gene_name 98005280|sdk2; gene_id MSTRG.14427; transcript_id MSTRG.14427.1;
chr4	transdecoder	exon	87135659	87135774	.	-	.	gene_name 98005280|sdk2; gene_id MSTRG.14427; transcript_id MSTRG.14427.2;
chr4	transdecoder	exon	87135659	87135774	.	-	.	gene_name 98005280|sdk2; gene_id MSTRG.14427; transcript_id MSTRG.14427.3;
chr4	transdecoder	exon	87135659	87135774	.	-	.	gene_name 98005280|sdk2; gene_id MSTRG.14427; transcript_id MSTRG.14427.4;
chr4	transdecoder	exon	87135659	87135774	.	-	.	gene_name 98005280|sdk2; gene_id MSTRG.14427; transcript_id MSTRG.14427.5;
chr4	transdecoder	exon	87135659	87135774	.	-	.	gene_name 98005280|sdk2; gene_id MSTRG.14427; transcript_id MSTRG.14427.6;
chr4	transdecoder	CDS	87135858	87136049	.	-	2	gene_name 98005280|sdk2; gene_id MSTRG.14427; transcript_id MSTRG.14427.1;
chr4	transdecoder	CDS	87135858	87136049	.	-	2	gene_name 98005280|sdk2; gene_id MSTRG.14427; transcript_id MSTRG.14427.2;
chr4	transdecoder	CDS	87135858	87136049	.	-	2	gene_name 98005280|sdk2; gene_id MSTRG.14427; transcript_id MSTRG.14427.3;
chr4	transdecoder	CDS	87135858	87136049	.	-	2	gene_name 98005280|sdk2; gene_id MSTRG.14427; transcript_id MSTRG.14427.4;
chr4	transdecoder	CDS	87135858	87136049	.	-	2	gene_name 98005280|sdk2; gene_id MSTRG.14427; transcript_id MSTRG.14427.5;
chr4	transdecoder	CDS	87135858	87136049	.	-	2	gene_name 98005280|sdk2; gene_id MSTRG.14427; transcript_id MSTRG.14427.6;
chr4	transdecoder	exon	87135858	87136049	.	-	.	gene_name 98005280|sdk2; gene_id MSTRG.14427; transcript_id MSTRG.14427.1;
chr4	transdecoder	exon	87135858	87136049	.	-	.	gene_name 98005280|sdk2; gene_id MSTRG.14427; transcript_id MSTRG.14427.2;
chr4	transdecoder	exon	87135858	87136049	.	-	.	gene_name 98005280|sdk2; gene_id MSTRG.14427; transcript_id MSTRG.14427.3;
chr4	transdecoder	exon	87135858	87136049	.	-	.	gene_name 98005280|sdk2; gene_id MSTRG.14427; transcript_id MSTRG.14427.4;
chr4	transdecoder	exon	87135858	87136049	.	-	.	gene_name 98005280|sdk2; gene_id MSTRG.14427; transcript_id MSTRG.14427.5;
chr4	transdecoder	exon	87135858	87136049	.	-	.	gene_name 98005280|sdk2; gene_id MSTRG.14427; transcript_id MSTRG.14427.6;
chr4	transdecoder	CDS	87136567	87136751	.	-	1	gene_name 98005280|sdk2; gene_id MSTRG.14427; transcript_id MSTRG.14427.1;
chr4	transdecoder	CDS	87136567	87136751	.	-	1	gene_name 98005280|sdk2; gene_id MSTRG.14427; transcript_id MSTRG.14427.2;
chr4	transdecoder	CDS	87136567	87136751	.	-	1	gene_name 98005280|sdk2; gene_id MSTRG.14427; transcript_id MSTRG.14427.3;
chr4	transdecoder	CDS	87136567	87136751	.	-	1	gene_name 98005280|sdk2; gene_id MSTRG.14427; transcript_id MSTRG.14427.4;
chr4	transdecoder	CDS	87136567	87136751	.	-	1	gene_name 98005280|sdk2; gene_id MSTRG.14427; transcript_id MSTRG.14427.5;
chr4	transdecoder	CDS	87136567	87136751	.	-	1	gene_name 98005280|sdk2; gene_id MSTRG.14427; transcript_id MSTRG.14427.6;
chr4	transdecoder	exon	87136567	87136751	.	-	.	gene_name 98005280|sdk2; gene_id MSTRG.14427; transcript_id MSTRG.14427.1;
chr4	transdecoder	exon	87136567	87136751	.	-	.	gene_name 98005280|sdk2; gene_id MSTRG.14427; transcript_id MSTRG.14427.2;
chr4	transdecoder	exon	87136567	87136751	.	-	.	gene_name 98005280|sdk2; gene_id MSTRG.14427; transcript_id MSTRG.14427.3;
chr4	transdecoder	exon	87136567	87136751	.	-	.	gene_name 98005280|sdk2; gene_id MSTRG.14427; transcript_id MSTRG.14427.4;
chr4	transdecoder	exon	87136567	87136751	.	-	.	gene_name 98005280|sdk2; gene_id MSTRG.14427; transcript_id MSTRG.14427.5;
chr4	transdecoder	exon	87136567	87136751	.	-	.	gene_name 98005280|sdk2; gene_id MSTRG.14427; transcript_id MSTRG.14427.6;
chr4	transdecoder	CDS	87136805	87136950	.	-	0	gene_name 98005280|sdk2; gene_id MSTRG.14427; transcript_id MSTRG.14427.1;
chr4	transdecoder	CDS	87136805	87136950	.	-	0	gene_name 98005280|sdk2; gene_id MSTRG.14427; transcript_id MSTRG.14427.2;
chr4	transdecoder	CDS	87136805	87136950	.	-	0	gene_name 98005280|sdk2; gene_id MSTRG.14427; transcript_id MSTRG.14427.3;
chr4	transdecoder	CDS	87136805	87136950	.	-	0	gene_name 98005280|sdk2; gene_id MSTRG.14427; transcript_id MSTRG.14427.4;
chr4	transdecoder	CDS	87136805	87136950	.	-	0	gene_name 98005280|sdk2; gene_id MSTRG.14427; transcript_id MSTRG.14427.5;
chr4	transdecoder	CDS	87136805	87136950	.	-	0	gene_name 98005280|sdk2; gene_id MSTRG.14427; transcript_id MSTRG.14427.6;
chr4	transdecoder	exon	87136805	87136950	.	-	.	gene_name 98005280|sdk2; gene_id MSTRG.14427; transcript_id MSTRG.14427.1;
chr4	transdecoder	exon	87136805	87136950	.	-	.	gene_name 98005280|sdk2; gene_id MSTRG.14427; transcript_id MSTRG.14427.2;
chr4	transdecoder	exon	87136805	87136950	.	-	.	gene_name 98005280|sdk2; gene_id MSTRG.14427; transcript_id MSTRG.14427.3;
chr4	transdecoder	exon	87136805	87136950	.	-	.	gene_name 98005280|sdk2; gene_id MSTRG.14427; transcript_id MSTRG.14427.4;
chr4	transdecoder	exon	87136805	87136950	.	-	.	gene_name 98005280|sdk2; gene_id MSTRG.14427; transcript_id MSTRG.14427.5;
chr4	transdecoder	exon	87136805	87136950	.	-	.	gene_name 98005280|sdk2; gene_id MSTRG.14427; transcript_id MSTRG.14427.6;
chr4	transdecoder	CDS	87140653	87140912	.	-	2	gene_name 98005280|sdk2; gene_id MSTRG.14427; transcript_id MSTRG.14427.1;
chr4	transdecoder	CDS	87140653	87140912	.	-	2	gene_name 98005280|sdk2; gene_id MSTRG.14427; transcript_id MSTRG.14427.2;
chr4	transdecoder	CDS	87140653	87140912	.	-	2	gene_name 98005280|sdk2; gene_id MSTRG.14427; transcript_id MSTRG.14427.3;
chr4	transdecoder	CDS	87140653	87140912	.	-	2	gene_name 98005280|sdk2; gene_id MSTRG.14427; transcript_id MSTRG.14427.4;
chr4	transdecoder	CDS	87140653	87140912	.	-	2	gene_name 98005280|sdk2; gene_id MSTRG.14427; transcript_id MSTRG.14427.5;
chr4	transdecoder	CDS	87140653	87140912	.	-	2	gene_name 98005280|sdk2; gene_id MSTRG.14427; transcript_id MSTRG.14427.6;
chr4	transdecoder	exon	87140653	87140912	.	-	.	gene_name 98005280|sdk2; gene_id MSTRG.14427; transcript_id MSTRG.14427.1;
chr4	transdecoder	exon	87140653	87140912	.	-	.	gene_name 98005280|sdk2; gene_id MSTRG.14427; transcript_id MSTRG.14427.2;
chr4	transdecoder	exon	87140653	87140912	.	-	.	gene_name 98005280|sdk2; gene_id MSTRG.14427; transcript_id MSTRG.14427.3;
chr4	transdecoder	exon	87140653	87140912	.	-	.	gene_name 98005280|sdk2; gene_id MSTRG.14427; transcript_id MSTRG.14427.4;
chr4	transdecoder	exon	87140653	87140912	.	-	.	gene_name 98005280|sdk2; gene_id MSTRG.14427; transcript_id MSTRG.14427.5;
chr4	transdecoder	exon	87140653	87140912	.	-	.	gene_name 98005280|sdk2; gene_id MSTRG.14427; transcript_id MSTRG.14427.6;
chr4	transdecoder	CDS	87141863	87141958	.	-	2	gene_name 98005280|sdk2; gene_id MSTRG.14427; transcript_id MSTRG.14427.1;
chr4	transdecoder	CDS	87141863	87141958	.	-	2	gene_name 98005280|sdk2; gene_id MSTRG.14427; transcript_id MSTRG.14427.2;
chr4	transdecoder	CDS	87141863	87141958	.	-	2	gene_name 98005280|sdk2; gene_id MSTRG.14427; transcript_id MSTRG.14427.3;
chr4	transdecoder	CDS	87141863	87141958	.	-	2	gene_name 98005280|sdk2; gene_id MSTRG.14427; transcript_id MSTRG.14427.4;
chr4	transdecoder	CDS	87141863	87141958	.	-	2	gene_name 98005280|sdk2; gene_id MSTRG.14427; transcript_id MSTRG.14427.5;
chr4	transdecoder	CDS	87141863	87141958	.	-	2	gene_name 98005280|sdk2; gene_id MSTRG.14427; transcript_id MSTRG.14427.6;
chr4	transdecoder	exon	87141863	87141958	.	-	.	gene_name 98005280|sdk2; gene_id MSTRG.14427; transcript_id MSTRG.14427.1;
chr4	transdecoder	exon	87141863	87141958	.	-	.	gene_name 98005280|sdk2; gene_id MSTRG.14427; transcript_id MSTRG.14427.2;
chr4	transdecoder	exon	87141863	87141958	.	-	.	gene_name 98005280|sdk2; gene_id MSTRG.14427; transcript_id MSTRG.14427.3;
chr4	transdecoder	exon	87141863	87141958	.	-	.	gene_name 98005280|sdk2; gene_id MSTRG.14427; transcript_id MSTRG.14427.4;
chr4	transdecoder	exon	87141863	87141958	.	-	.	gene_name 98005280|sdk2; gene_id MSTRG.14427; transcript_id MSTRG.14427.5;
chr4	transdecoder	exon	87141863	87141958	.	-	.	gene_name 98005280|sdk2; gene_id MSTRG.14427; transcript_id MSTRG.14427.6;
chr4	transdecoder	CDS	87143876	87144071	.	-	0	gene_name 98005280|sdk2; gene_id MSTRG.14427; transcript_id MSTRG.14427.1;
chr4	transdecoder	CDS	87143876	87144071	.	-	0	gene_name 98005280|sdk2; gene_id MSTRG.14427; transcript_id MSTRG.14427.2;
chr4	transdecoder	CDS	87143876	87144071	.	-	0	gene_name 98005280|sdk2; gene_id MSTRG.14427; transcript_id MSTRG.14427.3;
chr4	transdecoder	CDS	87143876	87144071	.	-	0	gene_name 98005280|sdk2; gene_id MSTRG.14427; transcript_id MSTRG.14427.4;
chr4	transdecoder	CDS	87143876	87144071	.	-	0	gene_name 98005280|sdk2; gene_id MSTRG.14427; transcript_id MSTRG.14427.5;
chr4	transdecoder	CDS	87143876	87144071	.	-	0	gene_name 98005280|sdk2; gene_id MSTRG.14427; transcript_id MSTRG.14427.6;
chr4	transdecoder	exon	87143876	87144071	.	-	.	gene_name 98005280|sdk2; gene_id MSTRG.14427; transcript_id MSTRG.14427.1;
chr4	transdecoder	exon	87143876	87144071	.	-	.	gene_name 98005280|sdk2; gene_id MSTRG.14427; transcript_id MSTRG.14427.2;
chr4	transdecoder	exon	87143876	87144071	.	-	.	gene_name 98005280|sdk2; gene_id MSTRG.14427; transcript_id MSTRG.14427.3;
chr4	transdecoder	exon	87143876	87144071	.	-	.	gene_name 98005280|sdk2; gene_id MSTRG.14427; transcript_id MSTRG.14427.4;
chr4	transdecoder	exon	87143876	87144071	.	-	.	gene_name 98005280|sdk2; gene_id MSTRG.14427; transcript_id MSTRG.14427.5;
chr4	transdecoder	exon	87143876	87144071	.	-	.	gene_name 98005280|sdk2; gene_id MSTRG.14427; transcript_id MSTRG.14427.6;
chr4	transdecoder	CDS	87144625	87144804	.	-	0	gene_name 98005280|sdk2; gene_id MSTRG.14427; transcript_id MSTRG.14427.1;
chr4	transdecoder	CDS	87144625	87144804	.	-	0	gene_name 98005280|sdk2; gene_id MSTRG.14427; transcript_id MSTRG.14427.2;
chr4	transdecoder	CDS	87144625	87144804	.	-	0	gene_name 98005280|sdk2; gene_id MSTRG.14427; transcript_id MSTRG.14427.3;
chr4	transdecoder	CDS	87144625	87144804	.	-	0	gene_name 98005280|sdk2; gene_id MSTRG.14427; transcript_id MSTRG.14427.4;
chr4	transdecoder	CDS	87144625	87144804	.	-	0	gene_name 98005280|sdk2; gene_id MSTRG.14427; transcript_id MSTRG.14427.5;
chr4	transdecoder	CDS	87144625	87144804	.	-	0	gene_name 98005280|sdk2; gene_id MSTRG.14427; transcript_id MSTRG.14427.6;
chr4	transdecoder	exon	87144625	87144804	.	-	.	gene_name 98005280|sdk2; gene_id MSTRG.14427; transcript_id MSTRG.14427.1;
chr4	transdecoder	exon	87144625	87144804	.	-	.	gene_name 98005280|sdk2; gene_id MSTRG.14427; transcript_id MSTRG.14427.2;
chr4	transdecoder	exon	87144625	87144804	.	-	.	gene_name 98005280|sdk2; gene_id MSTRG.14427; transcript_id MSTRG.14427.3;
chr4	transdecoder	exon	87144625	87144804	.	-	.	gene_name 98005280|sdk2; gene_id MSTRG.14427; transcript_id MSTRG.14427.4;
chr4	transdecoder	exon	87144625	87144804	.	-	.	gene_name 98005280|sdk2; gene_id MSTRG.14427; transcript_id MSTRG.14427.5;
chr4	transdecoder	exon	87144625	87144804	.	-	.	gene_name 98005280|sdk2; gene_id MSTRG.14427; transcript_id MSTRG.14427.6;
chr4	transdecoder	CDS	87144991	87145149	.	-	0	gene_name 98005280|sdk2; gene_id MSTRG.14427; transcript_id MSTRG.14427.1;
chr4	transdecoder	CDS	87144991	87145149	.	-	0	gene_name 98005280|sdk2; gene_id MSTRG.14427; transcript_id MSTRG.14427.2;
chr4	transdecoder	CDS	87144991	87145149	.	-	0	gene_name 98005280|sdk2; gene_id MSTRG.14427; transcript_id MSTRG.14427.3;
chr4	transdecoder	CDS	87144991	87145149	.	-	0	gene_name 98005280|sdk2; gene_id MSTRG.14427; transcript_id MSTRG.14427.4;
chr4	transdecoder	CDS	87144991	87145149	.	-	0	gene_name 98005280|sdk2; gene_id MSTRG.14427; transcript_id MSTRG.14427.5;
chr4	transdecoder	CDS	87144991	87145149	.	-	0	gene_name 98005280|sdk2; gene_id MSTRG.14427; transcript_id MSTRG.14427.6;
chr4	transdecoder	exon	87144991	87145149	.	-	.	gene_name 98005280|sdk2; gene_id MSTRG.14427; transcript_id MSTRG.14427.1;
chr4	transdecoder	exon	87144991	87145149	.	-	.	gene_name 98005280|sdk2; gene_id MSTRG.14427; transcript_id MSTRG.14427.2;
chr4	transdecoder	exon	87144991	87145149	.	-	.	gene_name 98005280|sdk2; gene_id MSTRG.14427; transcript_id MSTRG.14427.3;
chr4	transdecoder	exon	87144991	87145149	.	-	.	gene_name 98005280|sdk2; gene_id MSTRG.14427; transcript_id MSTRG.14427.4;
chr4	transdecoder	exon	87144991	87145149	.	-	.	gene_name 98005280|sdk2; gene_id MSTRG.14427; transcript_id MSTRG.14427.5;
chr4	transdecoder	exon	87144991	87145149	.	-	.	gene_name 98005280|sdk2; gene_id MSTRG.14427; transcript_id MSTRG.14427.6;
chr4	transdecoder	CDS	87148447	87148676	.	-	2	gene_name 98005280|sdk2; gene_id MSTRG.14427; transcript_id MSTRG.14427.1;
chr4	transdecoder	CDS	87148447	87148676	.	-	2	gene_name 98005280|sdk2; gene_id MSTRG.14427; transcript_id MSTRG.14427.2;
chr4	transdecoder	CDS	87148447	87148676	.	-	2	gene_name 98005280|sdk2; gene_id MSTRG.14427; transcript_id MSTRG.14427.3;
chr4	transdecoder	CDS	87148447	87148676	.	-	2	gene_name 98005280|sdk2; gene_id MSTRG.14427; transcript_id MSTRG.14427.4;
chr4	transdecoder	CDS	87148447	87148676	.	-	2	gene_name 98005280|sdk2; gene_id MSTRG.14427; transcript_id MSTRG.14427.5;
chr4	transdecoder	CDS	87148447	87148676	.	-	2	gene_name 98005280|sdk2; gene_id MSTRG.14427; transcript_id MSTRG.14427.6;
chr4	transdecoder	exon	87148447	87148676	.	-	.	gene_name 98005280|sdk2; gene_id MSTRG.14427; transcript_id MSTRG.14427.1;
chr4	transdecoder	exon	87148447	87148676	.	-	.	gene_name 98005280|sdk2; gene_id MSTRG.14427; transcript_id MSTRG.14427.2;
chr4	transdecoder	exon	87148447	87148676	.	-	.	gene_name 98005280|sdk2; gene_id MSTRG.14427; transcript_id MSTRG.14427.3;
chr4	transdecoder	exon	87148447	87148676	.	-	.	gene_name 98005280|sdk2; gene_id MSTRG.14427; transcript_id MSTRG.14427.4;
chr4	transdecoder	exon	87148447	87148676	.	-	.	gene_name 98005280|sdk2; gene_id MSTRG.14427; transcript_id MSTRG.14427.5;
chr4	transdecoder	exon	87148447	87148676	.	-	.	gene_name 98005280|sdk2; gene_id MSTRG.14427; transcript_id MSTRG.14427.6;
chr4	transdecoder	CDS	87148721	87148855	.	-	2	gene_name 98005280|sdk2; gene_id MSTRG.14427; transcript_id MSTRG.14427.1;
chr4	transdecoder	CDS	87148721	87148855	.	-	2	gene_name 98005280|sdk2; gene_id MSTRG.14427; transcript_id MSTRG.14427.2;
chr4	transdecoder	CDS	87148721	87148855	.	-	2	gene_name 98005280|sdk2; gene_id MSTRG.14427; transcript_id MSTRG.14427.3;
chr4	transdecoder	CDS	87148721	87148855	.	-	2	gene_name 98005280|sdk2; gene_id MSTRG.14427; transcript_id MSTRG.14427.4;
chr4	transdecoder	CDS	87148721	87148855	.	-	2	gene_name 98005280|sdk2; gene_id MSTRG.14427; transcript_id MSTRG.14427.5;
chr4	transdecoder	CDS	87148721	87148855	.	-	2	gene_name 98005280|sdk2; gene_id MSTRG.14427; transcript_id MSTRG.14427.6;
chr4	transdecoder	exon	87148721	87148855	.	-	.	gene_name 98005280|sdk2; gene_id MSTRG.14427; transcript_id MSTRG.14427.1;
chr4	transdecoder	exon	87148721	87148855	.	-	.	gene_name 98005280|sdk2; gene_id MSTRG.14427; transcript_id MSTRG.14427.2;
chr4	transdecoder	exon	87148721	87148855	.	-	.	gene_name 98005280|sdk2; gene_id MSTRG.14427; transcript_id MSTRG.14427.3;
chr4	transdecoder	exon	87148721	87148855	.	-	.	gene_name 98005280|sdk2; gene_id MSTRG.14427; transcript_id MSTRG.14427.4;
chr4	transdecoder	exon	87148721	87148855	.	-	.	gene_name 98005280|sdk2; gene_id MSTRG.14427; transcript_id MSTRG.14427.5;
chr4	transdecoder	exon	87148721	87148855	.	-	.	gene_name 98005280|sdk2; gene_id MSTRG.14427; transcript_id MSTRG.14427.6;
chr4	transdecoder	CDS	87148898	87149025	.	-	1	gene_name 98005280|sdk2; gene_id MSTRG.14427; transcript_id MSTRG.14427.1;
chr4	transdecoder	CDS	87148898	87149025	.	-	1	gene_name 98005280|sdk2; gene_id MSTRG.14427; transcript_id MSTRG.14427.2;
chr4	transdecoder	CDS	87148898	87149025	.	-	1	gene_name 98005280|sdk2; gene_id MSTRG.14427; transcript_id MSTRG.14427.3;
chr4	transdecoder	CDS	87148898	87149025	.	-	1	gene_name 98005280|sdk2; gene_id MSTRG.14427; transcript_id MSTRG.14427.4;
chr4	transdecoder	CDS	87148898	87149025	.	-	1	gene_name 98005280|sdk2; gene_id MSTRG.14427; transcript_id MSTRG.14427.5;
chr4	transdecoder	CDS	87148898	87149025	.	-	1	gene_name 98005280|sdk2; gene_id MSTRG.14427; transcript_id MSTRG.14427.6;
chr4	transdecoder	exon	87148898	87149025	.	-	.	gene_name 98005280|sdk2; gene_id MSTRG.14427; transcript_id MSTRG.14427.1;
chr4	transdecoder	exon	87148898	87149025	.	-	.	gene_name 98005280|sdk2; gene_id MSTRG.14427; transcript_id MSTRG.14427.2;
chr4	transdecoder	exon	87148898	87149025	.	-	.	gene_name 98005280|sdk2; gene_id MSTRG.14427; transcript_id MSTRG.14427.3;
chr4	transdecoder	exon	87148898	87149025	.	-	.	gene_name 98005280|sdk2; gene_id MSTRG.14427; transcript_id MSTRG.14427.4;
chr4	transdecoder	exon	87148898	87149025	.	-	.	gene_name 98005280|sdk2; gene_id MSTRG.14427; transcript_id MSTRG.14427.5;
chr4	transdecoder	exon	87148898	87149025	.	-	.	gene_name 98005280|sdk2; gene_id MSTRG.14427; transcript_id MSTRG.14427.6;
chr4	transdecoder	CDS	87149361	87149523	.	-	2	gene_name 98005280|sdk2; gene_id MSTRG.14427; transcript_id MSTRG.14427.1;
chr4	transdecoder	CDS	87149361	87149523	.	-	2	gene_name 98005280|sdk2; gene_id MSTRG.14427; transcript_id MSTRG.14427.2;
chr4	transdecoder	CDS	87149361	87149523	.	-	2	gene_name 98005280|sdk2; gene_id MSTRG.14427; transcript_id MSTRG.14427.3;
chr4	transdecoder	CDS	87149361	87149523	.	-	2	gene_name 98005280|sdk2; gene_id MSTRG.14427; transcript_id MSTRG.14427.4;
chr4	transdecoder	CDS	87149361	87149523	.	-	2	gene_name 98005280|sdk2; gene_id MSTRG.14427; transcript_id MSTRG.14427.5;
chr4	transdecoder	CDS	87149361	87149523	.	-	2	gene_name 98005280|sdk2; gene_id MSTRG.14427; transcript_id MSTRG.14427.6;
chr4	transdecoder	exon	87149361	87149523	.	-	.	gene_name 98005280|sdk2; gene_id MSTRG.14427; transcript_id MSTRG.14427.1;
chr4	transdecoder	exon	87149361	87149523	.	-	.	gene_name 98005280|sdk2; gene_id MSTRG.14427; transcript_id MSTRG.14427.2;
chr4	transdecoder	exon	87149361	87149523	.	-	.	gene_name 98005280|sdk2; gene_id MSTRG.14427; transcript_id MSTRG.14427.3;
chr4	transdecoder	exon	87149361	87149523	.	-	.	gene_name 98005280|sdk2; gene_id MSTRG.14427; transcript_id MSTRG.14427.4;
chr4	transdecoder	exon	87149361	87149523	.	-	.	gene_name 98005280|sdk2; gene_id MSTRG.14427; transcript_id MSTRG.14427.5;
chr4	transdecoder	exon	87149361	87149523	.	-	.	gene_name 98005280|sdk2; gene_id MSTRG.14427; transcript_id MSTRG.14427.6;
chr4	transdecoder	CDS	87172579	87172764	.	-	2	gene_name 98005280|sdk2; gene_id MSTRG.14427; transcript_id MSTRG.14427.1;
chr4	transdecoder	CDS	87172579	87172764	.	-	2	gene_name 98005280|sdk2; gene_id MSTRG.14427; transcript_id MSTRG.14427.2;
chr4	transdecoder	CDS	87172579	87172764	.	-	2	gene_name 98005280|sdk2; gene_id MSTRG.14427; transcript_id MSTRG.14427.3;
chr4	transdecoder	CDS	87172579	87172764	.	-	2	gene_name 98005280|sdk2; gene_id MSTRG.14427; transcript_id MSTRG.14427.4;
chr4	transdecoder	CDS	87172579	87172764	.	-	2	gene_name 98005280|sdk2; gene_id MSTRG.14427; transcript_id MSTRG.14427.5;
chr4	transdecoder	CDS	87172579	87172764	.	-	2	gene_name 98005280|sdk2; gene_id MSTRG.14427; transcript_id MSTRG.14427.6;
chr4	transdecoder	exon	87172579	87172764	.	-	.	gene_name 98005280|sdk2; gene_id MSTRG.14427; transcript_id MSTRG.14427.1;
chr4	transdecoder	exon	87172579	87172764	.	-	.	gene_name 98005280|sdk2; gene_id MSTRG.14427; transcript_id MSTRG.14427.2;
chr4	transdecoder	exon	87172579	87172764	.	-	.	gene_name 98005280|sdk2; gene_id MSTRG.14427; transcript_id MSTRG.14427.3;
chr4	transdecoder	exon	87172579	87172764	.	-	.	gene_name 98005280|sdk2; gene_id MSTRG.14427; transcript_id MSTRG.14427.4;
chr4	transdecoder	exon	87172579	87172764	.	-	.	gene_name 98005280|sdk2; gene_id MSTRG.14427; transcript_id MSTRG.14427.5;
chr4	transdecoder	exon	87172579	87172764	.	-	.	gene_name 98005280|sdk2; gene_id MSTRG.14427; transcript_id MSTRG.14427.6;
chr4	transdecoder	CDS	87176927	87177043	.	-	2	gene_name 98005280|sdk2; gene_id MSTRG.14427; transcript_id MSTRG.14427.1;
chr4	transdecoder	CDS	87176927	87177043	.	-	2	gene_name 98005280|sdk2; gene_id MSTRG.14427; transcript_id MSTRG.14427.2;
chr4	transdecoder	CDS	87176927	87177043	.	-	2	gene_name 98005280|sdk2; gene_id MSTRG.14427; transcript_id MSTRG.14427.3;
chr4	transdecoder	CDS	87176927	87177043	.	-	2	gene_name 98005280|sdk2; gene_id MSTRG.14427; transcript_id MSTRG.14427.4;
chr4	transdecoder	CDS	87176927	87177043	.	-	2	gene_name 98005280|sdk2; gene_id MSTRG.14427; transcript_id MSTRG.14427.5;
chr4	transdecoder	CDS	87176927	87177043	.	-	2	gene_name 98005280|sdk2; gene_id MSTRG.14427; transcript_id MSTRG.14427.6;
chr4	transdecoder	exon	87176927	87177043	.	-	.	gene_name 98005280|sdk2; gene_id MSTRG.14427; transcript_id MSTRG.14427.1;
chr4	transdecoder	exon	87176927	87177043	.	-	.	gene_name 98005280|sdk2; gene_id MSTRG.14427; transcript_id MSTRG.14427.2;
chr4	transdecoder	exon	87176927	87177043	.	-	.	gene_name 98005280|sdk2; gene_id MSTRG.14427; transcript_id MSTRG.14427.3;
chr4	transdecoder	exon	87176927	87177043	.	-	.	gene_name 98005280|sdk2; gene_id MSTRG.14427; transcript_id MSTRG.14427.4;
chr4	transdecoder	exon	87176927	87177043	.	-	.	gene_name 98005280|sdk2; gene_id MSTRG.14427; transcript_id MSTRG.14427.5;
chr4	transdecoder	exon	87176927	87177043	.	-	.	gene_name 98005280|sdk2; gene_id MSTRG.14427; transcript_id MSTRG.14427.6;
chr4	transdecoder	CDS	87178429	87178558	.	-	0	gene_name 98005280|sdk2; gene_id MSTRG.14427; transcript_id MSTRG.14427.1;
chr4	transdecoder	CDS	87178429	87178558	.	-	0	gene_name 98005280|sdk2; gene_id MSTRG.14427; transcript_id MSTRG.14427.2;
chr4	transdecoder	CDS	87178429	87178558	.	-	0	gene_name 98005280|sdk2; gene_id MSTRG.14427; transcript_id MSTRG.14427.3;
chr4	transdecoder	CDS	87178429	87178558	.	-	0	gene_name 98005280|sdk2; gene_id MSTRG.14427; transcript_id MSTRG.14427.4;
chr4	transdecoder	CDS	87178429	87178558	.	-	0	gene_name 98005280|sdk2; gene_id MSTRG.14427; transcript_id MSTRG.14427.5;
chr4	transdecoder	CDS	87178429	87178558	.	-	0	gene_name 98005280|sdk2; gene_id MSTRG.14427; transcript_id MSTRG.14427.6;
chr4	transdecoder	exon	87178429	87178558	.	-	.	gene_name 98005280|sdk2; gene_id MSTRG.14427; transcript_id MSTRG.14427.1;
chr4	transdecoder	exon	87178429	87178558	.	-	.	gene_name 98005280|sdk2; gene_id MSTRG.14427; transcript_id MSTRG.14427.2;
chr4	transdecoder	exon	87178429	87178558	.	-	.	gene_name 98005280|sdk2; gene_id MSTRG.14427; transcript_id MSTRG.14427.3;
chr4	transdecoder	exon	87178429	87178558	.	-	.	gene_name 98005280|sdk2; gene_id MSTRG.14427; transcript_id MSTRG.14427.4;
chr4	transdecoder	exon	87178429	87178558	.	-	.	gene_name 98005280|sdk2; gene_id MSTRG.14427; transcript_id MSTRG.14427.5;
chr4	transdecoder	exon	87178429	87178558	.	-	.	gene_name 98005280|sdk2; gene_id MSTRG.14427; transcript_id MSTRG.14427.6;
chr4	transdecoder	CDS	87179967	87180097	.	-	2	gene_name 98005280|sdk2; gene_id MSTRG.14427; transcript_id MSTRG.14427.1;
chr4	transdecoder	CDS	87179967	87180097	.	-	2	gene_name 98005280|sdk2; gene_id MSTRG.14427; transcript_id MSTRG.14427.2;
chr4	transdecoder	CDS	87179967	87180097	.	-	2	gene_name 98005280|sdk2; gene_id MSTRG.14427; transcript_id MSTRG.14427.3;
chr4	transdecoder	CDS	87179967	87180097	.	-	2	gene_name 98005280|sdk2; gene_id MSTRG.14427; transcript_id MSTRG.14427.4;
chr4	transdecoder	CDS	87179967	87180097	.	-	2	gene_name 98005280|sdk2; gene_id MSTRG.14427; transcript_id MSTRG.14427.5;
chr4	transdecoder	CDS	87179967	87180097	.	-	2	gene_name 98005280|sdk2; gene_id MSTRG.14427; transcript_id MSTRG.14427.6;
chr4	transdecoder	exon	87179967	87180097	.	-	.	gene_name 98005280|sdk2; gene_id MSTRG.14427; transcript_id MSTRG.14427.1;
chr4	transdecoder	exon	87179967	87180097	.	-	.	gene_name 98005280|sdk2; gene_id MSTRG.14427; transcript_id MSTRG.14427.2;
chr4	transdecoder	exon	87179967	87180097	.	-	.	gene_name 98005280|sdk2; gene_id MSTRG.14427; transcript_id MSTRG.14427.3;
chr4	transdecoder	exon	87179967	87180097	.	-	.	gene_name 98005280|sdk2; gene_id MSTRG.14427; transcript_id MSTRG.14427.4;
chr4	transdecoder	exon	87179967	87180097	.	-	.	gene_name 98005280|sdk2; gene_id MSTRG.14427; transcript_id MSTRG.14427.5;
chr4	transdecoder	exon	87179967	87180097	.	-	.	gene_name 98005280|sdk2; gene_id MSTRG.14427; transcript_id MSTRG.14427.6;
chr4	transdecoder	CDS	87180168	87180346	.	-	1	gene_name 98005280|sdk2; gene_id MSTRG.14427; transcript_id MSTRG.14427.1;
chr4	transdecoder	CDS	87180168	87180346	.	-	1	gene_name 98005280|sdk2; gene_id MSTRG.14427; transcript_id MSTRG.14427.2;
chr4	transdecoder	CDS	87180168	87180346	.	-	1	gene_name 98005280|sdk2; gene_id MSTRG.14427; transcript_id MSTRG.14427.3;
chr4	transdecoder	CDS	87180168	87180346	.	-	1	gene_name 98005280|sdk2; gene_id MSTRG.14427; transcript_id MSTRG.14427.4;
chr4	transdecoder	CDS	87180168	87180346	.	-	1	gene_name 98005280|sdk2; gene_id MSTRG.14427; transcript_id MSTRG.14427.5;
chr4	transdecoder	CDS	87180168	87180346	.	-	1	gene_name 98005280|sdk2; gene_id MSTRG.14427; transcript_id MSTRG.14427.6;
chr4	transdecoder	exon	87180168	87180346	.	-	.	gene_name 98005280|sdk2; gene_id MSTRG.14427; transcript_id MSTRG.14427.1;
chr4	transdecoder	exon	87180168	87180346	.	-	.	gene_name 98005280|sdk2; gene_id MSTRG.14427; transcript_id MSTRG.14427.2;
chr4	transdecoder	exon	87180168	87180346	.	-	.	gene_name 98005280|sdk2; gene_id MSTRG.14427; transcript_id MSTRG.14427.3;
chr4	transdecoder	exon	87180168	87180346	.	-	.	gene_name 98005280|sdk2; gene_id MSTRG.14427; transcript_id MSTRG.14427.4;
chr4	transdecoder	exon	87180168	87180346	.	-	.	gene_name 98005280|sdk2; gene_id MSTRG.14427; transcript_id MSTRG.14427.5;
chr4	transdecoder	exon	87180168	87180346	.	-	.	gene_name 98005280|sdk2; gene_id MSTRG.14427; transcript_id MSTRG.14427.6;
chr4	transdecoder	CDS	87181794	87181899	.	-	2	gene_name 98005280|sdk2; gene_id MSTRG.14427; transcript_id MSTRG.14427.1;
chr4	transdecoder	CDS	87181794	87181899	.	-	2	gene_name 98005280|sdk2; gene_id MSTRG.14427; transcript_id MSTRG.14427.2;
chr4	transdecoder	CDS	87181794	87181899	.	-	2	gene_name 98005280|sdk2; gene_id MSTRG.14427; transcript_id MSTRG.14427.3;
chr4	transdecoder	CDS	87181794	87181899	.	-	2	gene_name 98005280|sdk2; gene_id MSTRG.14427; transcript_id MSTRG.14427.4;
chr4	transdecoder	CDS	87181794	87181899	.	-	2	gene_name 98005280|sdk2; gene_id MSTRG.14427; transcript_id MSTRG.14427.5;
chr4	transdecoder	CDS	87181794	87181899	.	-	2	gene_name 98005280|sdk2; gene_id MSTRG.14427; transcript_id MSTRG.14427.6;
chr4	transdecoder	exon	87181794	87181899	.	-	.	gene_name 98005280|sdk2; gene_id MSTRG.14427; transcript_id MSTRG.14427.1;
chr4	transdecoder	exon	87181794	87181899	.	-	.	gene_name 98005280|sdk2; gene_id MSTRG.14427; transcript_id MSTRG.14427.2;
chr4	transdecoder	exon	87181794	87181899	.	-	.	gene_name 98005280|sdk2; gene_id MSTRG.14427; transcript_id MSTRG.14427.3;
chr4	transdecoder	exon	87181794	87181899	.	-	.	gene_name 98005280|sdk2; gene_id MSTRG.14427; transcript_id MSTRG.14427.4;
chr4	transdecoder	exon	87181794	87181899	.	-	.	gene_name 98005280|sdk2; gene_id MSTRG.14427; transcript_id MSTRG.14427.5;
chr4	transdecoder	exon	87181794	87181899	.	-	.	gene_name 98005280|sdk2; gene_id MSTRG.14427; transcript_id MSTRG.14427.6;
chr4	transdecoder	CDS	87182247	87182540	.	-	2	gene_name 98005280|sdk2; gene_id MSTRG.14427; transcript_id MSTRG.14427.1;
chr4	transdecoder	CDS	87182247	87182540	.	-	2	gene_name 98005280|sdk2; gene_id MSTRG.14427; transcript_id MSTRG.14427.2;
chr4	transdecoder	CDS	87182247	87182540	.	-	2	gene_name 98005280|sdk2; gene_id MSTRG.14427; transcript_id MSTRG.14427.3;
chr4	transdecoder	CDS	87182247	87182540	.	-	2	gene_name 98005280|sdk2; gene_id MSTRG.14427; transcript_id MSTRG.14427.4;
chr4	transdecoder	CDS	87182247	87182540	.	-	2	gene_name 98005280|sdk2; gene_id MSTRG.14427; transcript_id MSTRG.14427.5;
chr4	transdecoder	CDS	87182247	87182540	.	-	2	gene_name 98005280|sdk2; gene_id MSTRG.14427; transcript_id MSTRG.14427.6;
chr4	transdecoder	exon	87182247	87182540	.	-	.	gene_name 98005280|sdk2; gene_id MSTRG.14427; transcript_id MSTRG.14427.1;
chr4	transdecoder	exon	87182247	87182540	.	-	.	gene_name 98005280|sdk2; gene_id MSTRG.14427; transcript_id MSTRG.14427.2;
chr4	transdecoder	exon	87182247	87182540	.	-	.	gene_name 98005280|sdk2; gene_id MSTRG.14427; transcript_id MSTRG.14427.3;
chr4	transdecoder	exon	87182247	87182540	.	-	.	gene_name 98005280|sdk2; gene_id MSTRG.14427; transcript_id MSTRG.14427.4;
chr4	transdecoder	exon	87182247	87182540	.	-	.	gene_name 98005280|sdk2; gene_id MSTRG.14427; transcript_id MSTRG.14427.5;
chr4	transdecoder	exon	87182247	87182540	.	-	.	gene_name 98005280|sdk2; gene_id MSTRG.14427; transcript_id MSTRG.14427.6;
chr4	transdecoder	CDS	87184505	87184650	.	-	1	gene_name 98005280|sdk2; gene_id MSTRG.14427; transcript_id MSTRG.14427.1;
chr4	transdecoder	CDS	87184505	87184650	.	-	1	gene_name 98005280|sdk2; gene_id MSTRG.14427; transcript_id MSTRG.14427.2;
chr4	transdecoder	CDS	87184505	87184650	.	-	1	gene_name 98005280|sdk2; gene_id MSTRG.14427; transcript_id MSTRG.14427.3;
chr4	transdecoder	CDS	87184505	87184650	.	-	1	gene_name 98005280|sdk2; gene_id MSTRG.14427; transcript_id MSTRG.14427.4;
chr4	transdecoder	CDS	87184505	87184650	.	-	1	gene_name 98005280|sdk2; gene_id MSTRG.14427; transcript_id MSTRG.14427.5;
chr4	transdecoder	CDS	87184505	87184650	.	-	1	gene_name 98005280|sdk2; gene_id MSTRG.14427; transcript_id MSTRG.14427.6;
chr4	transdecoder	exon	87184505	87184650	.	-	.	gene_name 98005280|sdk2; gene_id MSTRG.14427; transcript_id MSTRG.14427.1;
chr4	transdecoder	exon	87184505	87184650	.	-	.	gene_name 98005280|sdk2; gene_id MSTRG.14427; transcript_id MSTRG.14427.2;
chr4	transdecoder	exon	87184505	87184650	.	-	.	gene_name 98005280|sdk2; gene_id MSTRG.14427; transcript_id MSTRG.14427.3;
chr4	transdecoder	exon	87184505	87184650	.	-	.	gene_name 98005280|sdk2; gene_id MSTRG.14427; transcript_id MSTRG.14427.4;
chr4	transdecoder	exon	87184505	87184650	.	-	.	gene_name 98005280|sdk2; gene_id MSTRG.14427; transcript_id MSTRG.14427.5;
chr4	transdecoder	exon	87184505	87184650	.	-	.	gene_name 98005280|sdk2; gene_id MSTRG.14427; transcript_id MSTRG.14427.6;
chr4	transdecoder	CDS	87196938	87197037	.	-	2	gene_name 98005280|sdk2; gene_id MSTRG.14427; transcript_id MSTRG.14427.1;
chr4	transdecoder	CDS	87196938	87197037	.	-	2	gene_name 98005280|sdk2; gene_id MSTRG.14427; transcript_id MSTRG.14427.2;
chr4	transdecoder	CDS	87196938	87197037	.	-	2	gene_name 98005280|sdk2; gene_id MSTRG.14427; transcript_id MSTRG.14427.3;
chr4	transdecoder	CDS	87196938	87197037	.	-	2	gene_name 98005280|sdk2; gene_id MSTRG.14427; transcript_id MSTRG.14427.4;
chr4	transdecoder	CDS	87196938	87197037	.	-	2	gene_name 98005280|sdk2; gene_id MSTRG.14427; transcript_id MSTRG.14427.5;
chr4	transdecoder	CDS	87196938	87197037	.	-	2	gene_name 98005280|sdk2; gene_id MSTRG.14427; transcript_id MSTRG.14427.6;
chr4	transdecoder	exon	87196938	87197037	.	-	.	gene_name 98005280|sdk2; gene_id MSTRG.14427; transcript_id MSTRG.14427.1;
chr4	transdecoder	exon	87196938	87197037	.	-	.	gene_name 98005280|sdk2; gene_id MSTRG.14427; transcript_id MSTRG.14427.2;
chr4	transdecoder	exon	87196938	87197037	.	-	.	gene_name 98005280|sdk2; gene_id MSTRG.14427; transcript_id MSTRG.14427.3;
chr4	transdecoder	exon	87196938	87197037	.	-	.	gene_name 98005280|sdk2; gene_id MSTRG.14427; transcript_id MSTRG.14427.4;
chr4	transdecoder	exon	87196938	87197037	.	-	.	gene_name 98005280|sdk2; gene_id MSTRG.14427; transcript_id MSTRG.14427.5;
chr4	transdecoder	exon	87196938	87197037	.	-	.	gene_name 98005280|sdk2; gene_id MSTRG.14427; transcript_id MSTRG.14427.6;
chr4	transdecoder	CDS	87238890	87238950	.	-	0	gene_name 98005280|sdk2; gene_id MSTRG.14427; transcript_id MSTRG.14427.1;
chr4	transdecoder	CDS	87238890	87238950	.	-	0	gene_name 98005280|sdk2; gene_id MSTRG.14427; transcript_id MSTRG.14427.2;
chr4	transdecoder	CDS	87238890	87238950	.	-	0	gene_name 98005280|sdk2; gene_id MSTRG.14427; transcript_id MSTRG.14427.3;
chr4	transdecoder	CDS	87238890	87238950	.	-	0	gene_name 98005280|sdk2; gene_id MSTRG.14427; transcript_id MSTRG.14427.4;
chr4	transdecoder	CDS	87238890	87238950	.	-	0	gene_name 98005280|sdk2; gene_id MSTRG.14427; transcript_id MSTRG.14427.5;
chr4	transdecoder	CDS	87238890	87238950	.	-	0	gene_name 98005280|sdk2; gene_id MSTRG.14427; transcript_id MSTRG.14427.6;
chr4	transdecoder	exon	87238890	87239073	.	-	.	gene_name 98005280|sdk2; gene_id MSTRG.14427; transcript_id MSTRG.14427.1;
chr4	transdecoder	exon	87238890	87239073	.	-	.	gene_name 98005280|sdk2; gene_id MSTRG.14427; transcript_id MSTRG.14427.2;
chr4	transdecoder	exon	87238890	87239073	.	-	.	gene_name 98005280|sdk2; gene_id MSTRG.14427; transcript_id MSTRG.14427.3;
chr4	transdecoder	exon	87238890	87239073	.	-	.	gene_name 98005280|sdk2; gene_id MSTRG.14427; transcript_id MSTRG.14427.4;
chr4	transdecoder	exon	87238890	87239073	.	-	.	gene_name 98005280|sdk2; gene_id MSTRG.14427; transcript_id MSTRG.14427.5;
chr4	transdecoder	exon	87238890	87239073	.	-	.	gene_name 98005280|sdk2; gene_id MSTRG.14427; transcript_id MSTRG.14427.6;
chr4	transdecoder	five_prime_utr	87238951	87239073	.	-	.	gene_name 98005280|sdk2; gene_id MSTRG.14427; transcript_id MSTRG.14427.1;
chr4	transdecoder	five_prime_utr	87238951	87239073	.	-	.	gene_name 98005280|sdk2; gene_id MSTRG.14427; transcript_id MSTRG.14427.2;
chr4	transdecoder	five_prime_utr	87238951	87239073	.	-	.	gene_name 98005280|sdk2; gene_id MSTRG.14427; transcript_id MSTRG.14427.3;
chr4	transdecoder	five_prime_utr	87238951	87239073	.	-	.	gene_name 98005280|sdk2; gene_id MSTRG.14427; transcript_id MSTRG.14427.4;
chr4	transdecoder	five_prime_utr	87238951	87239073	.	-	.	gene_name 98005280|sdk2; gene_id MSTRG.14427; transcript_id MSTRG.14427.5;
chr4	transdecoder	five_prime_utr	87238951	87239073	.	-	.	gene_name 98005280|sdk2; gene_id MSTRG.14427; transcript_id MSTRG.14427.6;
chr4	StringTie	exon	87306339	87306831	.	-	.	gene_name 98307223|unknown-18679; gene_id MSTRG.14428; transcript_id MSTRG.14428.1;
chr4	StringTie	transcript	87306339	87306831	.	-	.	gene_name 98307223|unknown-18679; gene_id MSTRG.14428; transcript_id MSTRG.14428.1; gene_biotype non-coding; Info NA; ref_name -; class_code u; inherit_ref FALSE;
chr4	transdecoder	three_prime_utr	87314120	87314392	.	-	.	gene_name 98202705|os9; gene_id MSTRG.14429; transcript_id MSTRG.14429.1;
chr4	transdecoder	exon	87314120	87314625	.	-	.	gene_name 98202705|os9; gene_id MSTRG.14429; transcript_id MSTRG.14429.1;
chr4	transdecoder	transcript	87314120	87333442	.	-	.	gene_name 98202705|os9; gene_id MSTRG.14429; transcript_id MSTRG.14429.1; gene_biotype protein_coding; Info ORF type:complete (+),score=108.07,sp|Q13438|OS9_HUMAN|30.542|1.02e-21; ref_name 98202705|os9; class_code j; inherit_ref TRUE;
chr4	transdecoder	gene	87314120	87582948	.	-	.	gene_name 98202705|os9; gene_id MSTRG.14429; transcript_id NA; gene_biotype protein_coding; Info ORF type:complete (+),score=108.07,sp|Q13438|OS9_HUMAN|30.542|1.02e-21; ref_name 98202705|os9; class_code j; inherit_ref TRUE;
chr4	transdecoder	three_prime_utr	87314152	87314392	.	-	.	gene_name 98202705|os9; gene_id MSTRG.14429; transcript_id MSTRG.14429.2;
chr4	transdecoder	exon	87314152	87314625	.	-	.	gene_name 98202705|os9; gene_id MSTRG.14429; transcript_id MSTRG.14429.2;
chr4	transdecoder	transcript	87314152	87582948	.	-	.	gene_name 98202705|os9; gene_id MSTRG.14429; transcript_id MSTRG.14429.2; gene_biotype protein_coding; Info ORF type:complete (+),score=108.07,sp|Q13438|OS9_HUMAN|30.542|1.02e-21; ref_name 98202705|os9; class_code j; inherit_ref TRUE;
chr4	transdecoder	CDS	87314393	87314625	.	-	2	gene_name 98202705|os9; gene_id MSTRG.14429; transcript_id MSTRG.14429.1;
chr4	transdecoder	CDS	87314393	87314625	.	-	2	gene_name 98202705|os9; gene_id MSTRG.14429; transcript_id MSTRG.14429.2;
chr4	transdecoder	CDS	87318206	87318474	.	-	1	gene_name 98202705|os9; gene_id MSTRG.14429; transcript_id MSTRG.14429.1;
chr4	transdecoder	CDS	87318206	87318474	.	-	1	gene_name 98202705|os9; gene_id MSTRG.14429; transcript_id MSTRG.14429.2;
chr4	transdecoder	exon	87318206	87318474	.	-	.	gene_name 98202705|os9; gene_id MSTRG.14429; transcript_id MSTRG.14429.1;
chr4	transdecoder	exon	87318206	87318474	.	-	.	gene_name 98202705|os9; gene_id MSTRG.14429; transcript_id MSTRG.14429.2;
chr4	transdecoder	CDS	87319385	87320000	.	-	2	gene_name 98202705|os9; gene_id MSTRG.14429; transcript_id MSTRG.14429.1;
chr4	transdecoder	CDS	87319385	87320000	.	-	2	gene_name 98202705|os9; gene_id MSTRG.14429; transcript_id MSTRG.14429.2;
chr4	transdecoder	exon	87319385	87320000	.	-	.	gene_name 98202705|os9; gene_id MSTRG.14429; transcript_id MSTRG.14429.1;
chr4	transdecoder	exon	87319385	87320000	.	-	.	gene_name 98202705|os9; gene_id MSTRG.14429; transcript_id MSTRG.14429.2;
chr4	transdecoder	CDS	87320611	87320904	.	-	2	gene_name 98202705|os9; gene_id MSTRG.14429; transcript_id MSTRG.14429.1;
chr4	transdecoder	CDS	87320611	87320904	.	-	2	gene_name 98202705|os9; gene_id MSTRG.14429; transcript_id MSTRG.14429.2;
chr4	transdecoder	exon	87320611	87320904	.	-	.	gene_name 98202705|os9; gene_id MSTRG.14429; transcript_id MSTRG.14429.1;
chr4	transdecoder	exon	87320611	87320904	.	-	.	gene_name 98202705|os9; gene_id MSTRG.14429; transcript_id MSTRG.14429.2;
chr4	transdecoder	CDS	87321615	87321983	.	-	2	gene_name 98202705|os9; gene_id MSTRG.14429; transcript_id MSTRG.14429.1;
chr4	transdecoder	CDS	87321615	87321983	.	-	2	gene_name 98202705|os9; gene_id MSTRG.14429; transcript_id MSTRG.14429.2;
chr4	transdecoder	exon	87321615	87321983	.	-	.	gene_name 98202705|os9; gene_id MSTRG.14429; transcript_id MSTRG.14429.1;
chr4	transdecoder	exon	87321615	87321983	.	-	.	gene_name 98202705|os9; gene_id MSTRG.14429; transcript_id MSTRG.14429.2;
chr4	transdecoder	CDS	87331194	87331335	.	-	0	gene_name 98202705|os9; gene_id MSTRG.14429; transcript_id MSTRG.14429.1;
chr4	transdecoder	CDS	87331194	87331335	.	-	0	gene_name 98202705|os9; gene_id MSTRG.14429; transcript_id MSTRG.14429.2;
chr4	transdecoder	exon	87331194	87331336	.	-	.	gene_name 98202705|os9; gene_id MSTRG.14429; transcript_id MSTRG.14429.2;
chr4	transdecoder	exon	87331194	87331338	.	-	.	gene_name 98202705|os9; gene_id MSTRG.14429; transcript_id MSTRG.14429.1;
chr4	transdecoder	five_prime_utr	87331336	87331336	.	-	.	gene_name 98202705|os9; gene_id MSTRG.14429; transcript_id MSTRG.14429.2;
chr4	transdecoder	five_prime_utr	87331336	87331338	.	-	.	gene_name 98202705|os9; gene_id MSTRG.14429; transcript_id MSTRG.14429.1;
chr4	transdecoder	exon	87333360	87333442	.	-	.	gene_name 98202705|os9; gene_id MSTRG.14429; transcript_id MSTRG.14429.1;
chr4	transdecoder	five_prime_utr	87333360	87333442	.	-	.	gene_name 98202705|os9; gene_id MSTRG.14429; transcript_id MSTRG.14429.1;
chr4	transdecoder	five_prime_utr	87365757	87365784	.	+	.	gene_name 98003783|hrh2; gene_id MSTRG.14430; transcript_id MSTRG.14430.1;
chr4	transdecoder	five_prime_utr	87365757	87365784	.	+	.	gene_name 98003783|hrh2; gene_id MSTRG.14430; transcript_id MSTRG.14430.2;
chr4	transdecoder	exon	87365757	87366036	.	+	.	gene_name 98003783|hrh2; gene_id MSTRG.14430; transcript_id MSTRG.14430.1;
chr4	transdecoder	exon	87365757	87366036	.	+	.	gene_name 98003783|hrh2; gene_id MSTRG.14430; transcript_id MSTRG.14430.2;
chr4	transdecoder	transcript	87365757	87398920	.	+	.	gene_name 98003783|hrh2; gene_id MSTRG.14430; transcript_id MSTRG.14430.2; gene_biotype protein_coding; Info ORF type:complete (+),score=25.62,sp|P25021|HRH2_HUMAN|35.530|3.34e-60; ref_name 98003783|hrh2; class_code j,=; inherit_ref TRUE;
chr4	transdecoder	gene	87365757	87440788	.	+	.	gene_name 98003783|hrh2; gene_id MSTRG.14430; transcript_id NA; gene_biotype protein_coding; Info ORF type:complete (+),score=25.62,sp|P25021|HRH2_HUMAN|35.530|3.34e-60; ref_name 98003783|hrh2; class_code j,=; inherit_ref TRUE;
chr4	transdecoder	transcript	87365757	87440788	.	+	.	gene_name 98003783|hrh2; gene_id MSTRG.14430; transcript_id MSTRG.14430.1; gene_biotype protein_coding; Info ORF type:complete (+),score=25.62,sp|P25021|HRH2_HUMAN|35.530|3.34e-60; ref_name 98003783|hrh2; class_code j,=; inherit_ref TRUE;
chr4	transdecoder	five_prime_utr	87365772	87365784	.	+	.	gene_name 98003783|hrh2; gene_id MSTRG.14430; transcript_id MSTRG.14430.3;
chr4	transdecoder	exon	87365772	87366036	.	+	.	gene_name 98003783|hrh2; gene_id MSTRG.14430; transcript_id MSTRG.14430.3;
chr4	transdecoder	transcript	87365772	87440788	.	+	.	gene_name 98003783|hrh2; gene_id MSTRG.14430; transcript_id MSTRG.14430.3; gene_biotype protein_coding; Info ORF type:complete (+),score=25.62,sp|P25021|HRH2_HUMAN|35.530|3.34e-60; ref_name 98003783|hrh2; class_code j,=; inherit_ref TRUE;
chr4	transdecoder	CDS	87365785	87366036	.	+	0	gene_name 98003783|hrh2; gene_id MSTRG.14430; transcript_id MSTRG.14430.1;
chr4	transdecoder	CDS	87365785	87366036	.	+	0	gene_name 98003783|hrh2; gene_id MSTRG.14430; transcript_id MSTRG.14430.2;
chr4	transdecoder	CDS	87365785	87366036	.	+	0	gene_name 98003783|hrh2; gene_id MSTRG.14430; transcript_id MSTRG.14430.3;
chr4	transdecoder	CDS	87398734	87398889	.	+	0	gene_name 98003783|hrh2; gene_id MSTRG.14430; transcript_id MSTRG.14430.2;
chr4	transdecoder	exon	87398734	87398920	.	+	.	gene_name 98003783|hrh2; gene_id MSTRG.14430; transcript_id MSTRG.14430.2;
chr4	transdecoder	three_prime_utr	87398890	87398920	.	+	.	gene_name 98003783|hrh2; gene_id MSTRG.14430; transcript_id MSTRG.14430.2;
chr4	transdecoder	CDS	87416980	87417287	.	+	0	gene_name 98003783|hrh2; gene_id MSTRG.14430; transcript_id MSTRG.14430.1;
chr4	transdecoder	CDS	87416980	87417287	.	+	0	gene_name 98003783|hrh2; gene_id MSTRG.14430; transcript_id MSTRG.14430.3;
chr4	transdecoder	exon	87416980	87417287	.	+	.	gene_name 98003783|hrh2; gene_id MSTRG.14430; transcript_id MSTRG.14430.1;
chr4	transdecoder	exon	87416980	87417287	.	+	.	gene_name 98003783|hrh2; gene_id MSTRG.14430; transcript_id MSTRG.14430.3;
chr4	transdecoder	CDS	87435924	87436170	.	+	1	gene_name 98003783|hrh2; gene_id MSTRG.14430; transcript_id MSTRG.14430.1;
chr4	transdecoder	CDS	87435924	87436170	.	+	1	gene_name 98003783|hrh2; gene_id MSTRG.14430; transcript_id MSTRG.14430.3;
chr4	transdecoder	exon	87435924	87436170	.	+	.	gene_name 98003783|hrh2; gene_id MSTRG.14430; transcript_id MSTRG.14430.1;
chr4	transdecoder	exon	87435924	87436170	.	+	.	gene_name 98003783|hrh2; gene_id MSTRG.14430; transcript_id MSTRG.14430.3;
chr4	transdecoder	CDS	87439492	87439773	.	+	0	gene_name 98003783|hrh2; gene_id MSTRG.14430; transcript_id MSTRG.14430.3;
chr4	transdecoder	exon	87439492	87439773	.	+	.	gene_name 98003783|hrh2; gene_id MSTRG.14430; transcript_id MSTRG.14430.3;
chr4	transdecoder	CDS	87439492	87439779	.	+	0	gene_name 98003783|hrh2; gene_id MSTRG.14430; transcript_id MSTRG.14430.1;
chr4	transdecoder	exon	87439492	87439818	.	+	.	gene_name 98003783|hrh2; gene_id MSTRG.14430; transcript_id MSTRG.14430.1;
chr4	transdecoder	three_prime_utr	87439780	87439818	.	+	.	gene_name 98003783|hrh2; gene_id MSTRG.14430; transcript_id MSTRG.14430.1;
chr4	transdecoder	CDS	87440576	87440584	.	+	0	gene_name 98003783|hrh2; gene_id MSTRG.14430; transcript_id MSTRG.14430.3;
chr4	transdecoder	exon	87440576	87440788	.	+	.	gene_name 98003783|hrh2; gene_id MSTRG.14430; transcript_id MSTRG.14430.1;
chr4	transdecoder	exon	87440576	87440788	.	+	.	gene_name 98003783|hrh2; gene_id MSTRG.14430; transcript_id MSTRG.14430.3;
chr4	transdecoder	three_prime_utr	87440576	87440788	.	+	.	gene_name 98003783|hrh2; gene_id MSTRG.14430; transcript_id MSTRG.14430.1;
chr4	transdecoder	three_prime_utr	87440585	87440788	.	+	.	gene_name 98003783|hrh2; gene_id MSTRG.14430; transcript_id MSTRG.14430.3;
chr4	transdecoder	three_prime_utr	87452056	87452150	.	-	.	gene_name 98043419|unknown-8889; gene_id MSTRG.14431; transcript_id MSTRG.14431.1;
chr4	transdecoder	exon	87452056	87452513	.	-	.	gene_name 98043419|unknown-8889; gene_id MSTRG.14431; transcript_id MSTRG.14431.1;
chr4	transdecoder	gene	87452056	87456148	.	-	.	gene_name 98043419|unknown-8889; gene_id MSTRG.14431; transcript_id NA; gene_biotype protein_coding; Info ORF type:5prime_partial (+),score=32.98; ref_name 98043419|unknown-8889; class_code =; inherit_ref TRUE;
chr4	transdecoder	transcript	87452056	87456148	.	-	.	gene_name 98043419|unknown-8889; gene_id MSTRG.14431; transcript_id MSTRG.14431.1; gene_biotype protein_coding; Info ORF type:5prime_partial (+),score=32.98; ref_name 98043419|unknown-8889; class_code =; inherit_ref TRUE;
chr4	transdecoder	CDS	87452151	87452513	.	-	0	gene_name 98043419|unknown-8889; gene_id MSTRG.14431; transcript_id MSTRG.14431.1;
chr4	transdecoder	CDS	87455682	87456146	.	-	0	gene_name 98043419|unknown-8889; gene_id MSTRG.14431; transcript_id MSTRG.14431.1;
chr4	transdecoder	exon	87455682	87456148	.	-	.	gene_name 98043419|unknown-8889; gene_id MSTRG.14431; transcript_id MSTRG.14431.1;
chr4	transdecoder	exon	87461504	87461596	.	-	.	gene_name 98057048|unknown-1536; gene_id MSTRG.14432; transcript_id MSTRG.14432.1;
chr4	transdecoder	three_prime_utr	87461504	87461596	.	-	.	gene_name 98057048|unknown-1536; gene_id MSTRG.14432; transcript_id MSTRG.14432.1;
chr4	transdecoder	gene	87461504	87479036	.	-	.	gene_name 98057048|unknown-1536; gene_id MSTRG.14432; transcript_id NA; gene_biotype protein_coding; Info ORF type:complete (+),score=52.41; ref_name 98057048|unknown-1536; class_code j,k; inherit_ref TRUE;
chr4	transdecoder	transcript	87461504	87479036	.	-	.	gene_name 98057048|unknown-1536; gene_id MSTRG.14432; transcript_id MSTRG.14432.1; gene_biotype protein_coding; Info ORF type:complete (+),score=52.41; ref_name 98057048|unknown-1536; class_code j,k; inherit_ref TRUE;
chr4	transdecoder	exon	87461514	87461596	.	-	.	gene_name 98057048|unknown-1536; gene_id MSTRG.14432; transcript_id MSTRG.14432.2;
chr4	transdecoder	three_prime_utr	87461514	87461596	.	-	.	gene_name 98057048|unknown-1536; gene_id MSTRG.14432; transcript_id MSTRG.14432.2;
chr4	transdecoder	transcript	87461514	87479036	.	-	.	gene_name 98057048|unknown-1536; gene_id MSTRG.14432; transcript_id MSTRG.14432.2; gene_biotype protein_coding; Info ORF type:complete (+),score=52.41; ref_name 98057048|unknown-1536; class_code j,k; inherit_ref TRUE;
chr4	transdecoder	exon	87461534	87461596	.	-	.	gene_name 98057048|unknown-1536; gene_id MSTRG.14432; transcript_id MSTRG.14432.3;
chr4	transdecoder	three_prime_utr	87461534	87461596	.	-	.	gene_name 98057048|unknown-1536; gene_id MSTRG.14432; transcript_id MSTRG.14432.3;
chr4	transdecoder	transcript	87461534	87479036	.	-	.	gene_name 98057048|unknown-1536; gene_id MSTRG.14432; transcript_id MSTRG.14432.3; gene_biotype protein_coding; Info ORF type:complete (+),score=52.41; ref_name 98057048|unknown-1536; class_code j,k; inherit_ref TRUE;
chr4	transdecoder	three_prime_utr	87462699	87462709	.	-	.	gene_name 98057048|unknown-1536; gene_id MSTRG.14432; transcript_id MSTRG.14432.1;
chr4	transdecoder	three_prime_utr	87462699	87462709	.	-	.	gene_name 98057048|unknown-1536; gene_id MSTRG.14432; transcript_id MSTRG.14432.2;
chr4	transdecoder	three_prime_utr	87462699	87462709	.	-	.	gene_name 98057048|unknown-1536; gene_id MSTRG.14432; transcript_id MSTRG.14432.3;
chr4	transdecoder	exon	87462699	87462753	.	-	.	gene_name 98057048|unknown-1536; gene_id MSTRG.14432; transcript_id MSTRG.14432.1;
chr4	transdecoder	exon	87462699	87462753	.	-	.	gene_name 98057048|unknown-1536; gene_id MSTRG.14432; transcript_id MSTRG.14432.2;
chr4	transdecoder	exon	87462699	87462753	.	-	.	gene_name 98057048|unknown-1536; gene_id MSTRG.14432; transcript_id MSTRG.14432.3;
chr4	transdecoder	CDS	87462710	87462753	.	-	2	gene_name 98057048|unknown-1536; gene_id MSTRG.14432; transcript_id MSTRG.14432.1;
chr4	transdecoder	CDS	87462710	87462753	.	-	2	gene_name 98057048|unknown-1536; gene_id MSTRG.14432; transcript_id MSTRG.14432.2;
chr4	transdecoder	CDS	87462710	87462753	.	-	2	gene_name 98057048|unknown-1536; gene_id MSTRG.14432; transcript_id MSTRG.14432.3;
chr4	transdecoder	CDS	87464573	87464635	.	-	2	gene_name 98057048|unknown-1536; gene_id MSTRG.14432; transcript_id MSTRG.14432.1;
chr4	transdecoder	CDS	87464573	87464635	.	-	2	gene_name 98057048|unknown-1536; gene_id MSTRG.14432; transcript_id MSTRG.14432.2;
chr4	transdecoder	CDS	87464573	87464635	.	-	2	gene_name 98057048|unknown-1536; gene_id MSTRG.14432; transcript_id MSTRG.14432.3;
chr4	transdecoder	exon	87464573	87464635	.	-	.	gene_name 98057048|unknown-1536; gene_id MSTRG.14432; transcript_id MSTRG.14432.1;
chr4	transdecoder	exon	87464573	87464635	.	-	.	gene_name 98057048|unknown-1536; gene_id MSTRG.14432; transcript_id MSTRG.14432.2;
chr4	transdecoder	exon	87464573	87464635	.	-	.	gene_name 98057048|unknown-1536; gene_id MSTRG.14432; transcript_id MSTRG.14432.3;
chr4	transdecoder	CDS	87465290	87465386	.	-	0	gene_name 98057048|unknown-1536; gene_id MSTRG.14432; transcript_id MSTRG.14432.1;
chr4	transdecoder	CDS	87465290	87465386	.	-	0	gene_name 98057048|unknown-1536; gene_id MSTRG.14432; transcript_id MSTRG.14432.2;
chr4	transdecoder	CDS	87465290	87465386	.	-	0	gene_name 98057048|unknown-1536; gene_id MSTRG.14432; transcript_id MSTRG.14432.3;
chr4	transdecoder	exon	87465290	87465386	.	-	.	gene_name 98057048|unknown-1536; gene_id MSTRG.14432; transcript_id MSTRG.14432.1;
chr4	transdecoder	exon	87465290	87465386	.	-	.	gene_name 98057048|unknown-1536; gene_id MSTRG.14432; transcript_id MSTRG.14432.2;
chr4	transdecoder	exon	87465290	87465386	.	-	.	gene_name 98057048|unknown-1536; gene_id MSTRG.14432; transcript_id MSTRG.14432.3;
chr4	transdecoder	CDS	87465703	87465833	.	-	2	gene_name 98057048|unknown-1536; gene_id MSTRG.14432; transcript_id MSTRG.14432.1;
chr4	transdecoder	CDS	87465703	87465833	.	-	2	gene_name 98057048|unknown-1536; gene_id MSTRG.14432; transcript_id MSTRG.14432.2;
chr4	transdecoder	CDS	87465703	87465833	.	-	2	gene_name 98057048|unknown-1536; gene_id MSTRG.14432; transcript_id MSTRG.14432.3;
chr4	transdecoder	exon	87465703	87465833	.	-	.	gene_name 98057048|unknown-1536; gene_id MSTRG.14432; transcript_id MSTRG.14432.1;
chr4	transdecoder	exon	87465703	87465833	.	-	.	gene_name 98057048|unknown-1536; gene_id MSTRG.14432; transcript_id MSTRG.14432.2;
chr4	transdecoder	exon	87465703	87465833	.	-	.	gene_name 98057048|unknown-1536; gene_id MSTRG.14432; transcript_id MSTRG.14432.3;
chr4	transdecoder	CDS	87470463	87470629	.	-	1	gene_name 98057048|unknown-1536; gene_id MSTRG.14432; transcript_id MSTRG.14432.1;
chr4	transdecoder	CDS	87470463	87470629	.	-	1	gene_name 98057048|unknown-1536; gene_id MSTRG.14432; transcript_id MSTRG.14432.2;
chr4	transdecoder	CDS	87470463	87470629	.	-	1	gene_name 98057048|unknown-1536; gene_id MSTRG.14432; transcript_id MSTRG.14432.3;
chr4	transdecoder	exon	87470463	87470629	.	-	.	gene_name 98057048|unknown-1536; gene_id MSTRG.14432; transcript_id MSTRG.14432.1;
chr4	transdecoder	exon	87470463	87470629	.	-	.	gene_name 98057048|unknown-1536; gene_id MSTRG.14432; transcript_id MSTRG.14432.2;
chr4	transdecoder	exon	87470463	87470629	.	-	.	gene_name 98057048|unknown-1536; gene_id MSTRG.14432; transcript_id MSTRG.14432.3;
chr4	transdecoder	CDS	87470901	87470986	.	-	0	gene_name 98057048|unknown-1536; gene_id MSTRG.14432; transcript_id MSTRG.14432.1;
chr4	transdecoder	CDS	87470901	87470986	.	-	0	gene_name 98057048|unknown-1536; gene_id MSTRG.14432; transcript_id MSTRG.14432.2;
chr4	transdecoder	CDS	87470901	87470986	.	-	0	gene_name 98057048|unknown-1536; gene_id MSTRG.14432; transcript_id MSTRG.14432.3;
chr4	transdecoder	exon	87470901	87470986	.	-	.	gene_name 98057048|unknown-1536; gene_id MSTRG.14432; transcript_id MSTRG.14432.1;
chr4	transdecoder	exon	87470901	87470986	.	-	.	gene_name 98057048|unknown-1536; gene_id MSTRG.14432; transcript_id MSTRG.14432.2;
chr4	transdecoder	exon	87470901	87470986	.	-	.	gene_name 98057048|unknown-1536; gene_id MSTRG.14432; transcript_id MSTRG.14432.3;
chr4	transdecoder	CDS	87476180	87476366	.	-	1	gene_name 98057048|unknown-1536; gene_id MSTRG.14432; transcript_id MSTRG.14432.1;
chr4	transdecoder	CDS	87476180	87476366	.	-	1	gene_name 98057048|unknown-1536; gene_id MSTRG.14432; transcript_id MSTRG.14432.2;
chr4	transdecoder	CDS	87476180	87476366	.	-	1	gene_name 98057048|unknown-1536; gene_id MSTRG.14432; transcript_id MSTRG.14432.3;
chr4	transdecoder	exon	87476180	87476366	.	-	.	gene_name 98057048|unknown-1536; gene_id MSTRG.14432; transcript_id MSTRG.14432.1;
chr4	transdecoder	exon	87476180	87476366	.	-	.	gene_name 98057048|unknown-1536; gene_id MSTRG.14432; transcript_id MSTRG.14432.2;
chr4	transdecoder	exon	87476180	87476366	.	-	.	gene_name 98057048|unknown-1536; gene_id MSTRG.14432; transcript_id MSTRG.14432.3;
chr4	transdecoder	CDS	87476529	87476638	.	-	0	gene_name 98057048|unknown-1536; gene_id MSTRG.14432; transcript_id MSTRG.14432.1;
chr4	transdecoder	CDS	87476529	87476638	.	-	0	gene_name 98057048|unknown-1536; gene_id MSTRG.14432; transcript_id MSTRG.14432.2;
chr4	transdecoder	CDS	87476529	87476638	.	-	0	gene_name 98057048|unknown-1536; gene_id MSTRG.14432; transcript_id MSTRG.14432.3;
chr4	transdecoder	exon	87476529	87476638	.	-	.	gene_name 98057048|unknown-1536; gene_id MSTRG.14432; transcript_id MSTRG.14432.1;
chr4	transdecoder	exon	87476529	87476638	.	-	.	gene_name 98057048|unknown-1536; gene_id MSTRG.14432; transcript_id MSTRG.14432.2;
chr4	transdecoder	exon	87476529	87476638	.	-	.	gene_name 98057048|unknown-1536; gene_id MSTRG.14432; transcript_id MSTRG.14432.3;
chr4	transdecoder	CDS	87476683	87476739	.	-	0	gene_name 98057048|unknown-1536; gene_id MSTRG.14432; transcript_id MSTRG.14432.1;
chr4	transdecoder	CDS	87476683	87476739	.	-	0	gene_name 98057048|unknown-1536; gene_id MSTRG.14432; transcript_id MSTRG.14432.2;
chr4	transdecoder	CDS	87476683	87476739	.	-	0	gene_name 98057048|unknown-1536; gene_id MSTRG.14432; transcript_id MSTRG.14432.3;
chr4	transdecoder	exon	87476683	87476739	.	-	.	gene_name 98057048|unknown-1536; gene_id MSTRG.14432; transcript_id MSTRG.14432.1;
chr4	transdecoder	exon	87476683	87476739	.	-	.	gene_name 98057048|unknown-1536; gene_id MSTRG.14432; transcript_id MSTRG.14432.2;
chr4	transdecoder	exon	87476683	87476739	.	-	.	gene_name 98057048|unknown-1536; gene_id MSTRG.14432; transcript_id MSTRG.14432.3;
chr4	transdecoder	CDS	87477555	87477629	.	-	0	gene_name 98057048|unknown-1536; gene_id MSTRG.14432; transcript_id MSTRG.14432.1;
chr4	transdecoder	CDS	87477555	87477629	.	-	0	gene_name 98057048|unknown-1536; gene_id MSTRG.14432; transcript_id MSTRG.14432.2;
chr4	transdecoder	CDS	87477555	87477629	.	-	0	gene_name 98057048|unknown-1536; gene_id MSTRG.14432; transcript_id MSTRG.14432.3;
chr4	transdecoder	exon	87477555	87477629	.	-	.	gene_name 98057048|unknown-1536; gene_id MSTRG.14432; transcript_id MSTRG.14432.1;
chr4	transdecoder	exon	87477555	87477629	.	-	.	gene_name 98057048|unknown-1536; gene_id MSTRG.14432; transcript_id MSTRG.14432.2;
chr4	transdecoder	exon	87477555	87477629	.	-	.	gene_name 98057048|unknown-1536; gene_id MSTRG.14432; transcript_id MSTRG.14432.3;
chr4	transdecoder	CDS	87477890	87477955	.	-	0	gene_name 98057048|unknown-1536; gene_id MSTRG.14432; transcript_id MSTRG.14432.3;
chr4	transdecoder	exon	87477890	87477990	.	-	.	gene_name 98057048|unknown-1536; gene_id MSTRG.14432; transcript_id MSTRG.14432.3;
chr4	transdecoder	CDS	87477890	87478072	.	-	0	gene_name 98057048|unknown-1536; gene_id MSTRG.14432; transcript_id MSTRG.14432.2;
chr4	transdecoder	exon	87477890	87478146	.	-	.	gene_name 98057048|unknown-1536; gene_id MSTRG.14432; transcript_id MSTRG.14432.2;
chr4	transdecoder	five_prime_utr	87477956	87477990	.	-	.	gene_name 98057048|unknown-1536; gene_id MSTRG.14432; transcript_id MSTRG.14432.3;
chr4	transdecoder	five_prime_utr	87478073	87478146	.	-	.	gene_name 98057048|unknown-1536; gene_id MSTRG.14432; transcript_id MSTRG.14432.2;
chr4	transdecoder	CDS	87478907	87478936	.	-	0	gene_name 98057048|unknown-1536; gene_id MSTRG.14432; transcript_id MSTRG.14432.1;
chr4	transdecoder	exon	87478907	87479036	.	-	.	gene_name 98057048|unknown-1536; gene_id MSTRG.14432; transcript_id MSTRG.14432.1;
chr4	transdecoder	exon	87478907	87479036	.	-	.	gene_name 98057048|unknown-1536; gene_id MSTRG.14432; transcript_id MSTRG.14432.2;
chr4	transdecoder	exon	87478907	87479036	.	-	.	gene_name 98057048|unknown-1536; gene_id MSTRG.14432; transcript_id MSTRG.14432.3;
chr4	transdecoder	five_prime_utr	87478907	87479036	.	-	.	gene_name 98057048|unknown-1536; gene_id MSTRG.14432; transcript_id MSTRG.14432.2;
chr4	transdecoder	five_prime_utr	87478907	87479036	.	-	.	gene_name 98057048|unknown-1536; gene_id MSTRG.14432; transcript_id MSTRG.14432.3;
chr4	transdecoder	five_prime_utr	87478937	87479036	.	-	.	gene_name 98057048|unknown-1536; gene_id MSTRG.14432; transcript_id MSTRG.14432.1;
chr4	transdecoder	exon	87481312	87481697	.	+	.	gene_name 98025920|znt1-2; gene_id MSTRG.14433; transcript_id MSTRG.14433.1;
chr4	transdecoder	gene	87481312	87493185	.	+	.	gene_name 98025920|znt1-2; gene_id MSTRG.14433; transcript_id NA; gene_biotype protein_coding; Info ORF type:5prime_partial (+),score=54.63,sp|Q9Y6M5|ZNT1_HUMAN|39.161|7.57e-30; ref_name 98025920|znt1-2; class_code =; inherit_ref TRUE;
chr4	transdecoder	transcript	87481312	87493185	.	+	.	gene_name 98025920|znt1-2; gene_id MSTRG.14433; transcript_id MSTRG.14433.1; gene_biotype protein_coding; Info ORF type:5prime_partial (+),score=54.63,sp|Q9Y6M5|ZNT1_HUMAN|39.161|7.57e-30; ref_name 98025920|znt1-2; class_code =; inherit_ref TRUE;
chr4	transdecoder	CDS	87481314	87481697	.	+	0	gene_name 98025920|znt1-2; gene_id MSTRG.14433; transcript_id MSTRG.14433.1;
chr4	transdecoder	CDS	87484175	87484406	.	+	0	gene_name 98025920|znt1-2; gene_id MSTRG.14433; transcript_id MSTRG.14433.1;
chr4	transdecoder	exon	87484175	87484406	.	+	.	gene_name 98025920|znt1-2; gene_id MSTRG.14433; transcript_id MSTRG.14433.1;
chr4	transdecoder	CDS	87486974	87487193	.	+	2	gene_name 98025920|znt1-2; gene_id MSTRG.14433; transcript_id MSTRG.14433.1;
chr4	transdecoder	exon	87486974	87487193	.	+	.	gene_name 98025920|znt1-2; gene_id MSTRG.14433; transcript_id MSTRG.14433.1;
chr4	transdecoder	CDS	87489318	87489522	.	+	1	gene_name 98025920|znt1-2; gene_id MSTRG.14433; transcript_id MSTRG.14433.1;
chr4	transdecoder	exon	87489318	87489522	.	+	.	gene_name 98025920|znt1-2; gene_id MSTRG.14433; transcript_id MSTRG.14433.1;
chr4	transdecoder	CDS	87492849	87493118	.	+	0	gene_name 98025920|znt1-2; gene_id MSTRG.14433; transcript_id MSTRG.14433.1;
chr4	transdecoder	exon	87492849	87493185	.	+	.	gene_name 98025920|znt1-2; gene_id MSTRG.14433; transcript_id MSTRG.14433.1;
chr4	transdecoder	three_prime_utr	87493119	87493185	.	+	.	gene_name 98025920|znt1-2; gene_id MSTRG.14433; transcript_id MSTRG.14433.1;
chr4	transdecoder	CDS	87495748	87496291	.	-	1	gene_name 98307224|ssr4-5; gene_id MSTRG.14434; transcript_id MSTRG.14434.1;
chr4	transdecoder	exon	87495748	87496291	.	-	.	gene_name 98307224|ssr4-5; gene_id MSTRG.14434; transcript_id MSTRG.14434.1;
chr4	transdecoder	gene	87495748	87502695	.	-	.	gene_name 98307224|ssr4-5; gene_id MSTRG.14434; transcript_id NA; gene_biotype protein_coding; Info ORF type:3prime_partial (+),score=19.28,sp|P31391|SSR4_HUMAN|28.740|5.47e-08; ref_name -; class_code u; inherit_ref FALSE;
chr4	transdecoder	transcript	87495748	87502695	.	-	.	gene_name 98307224|ssr4-5; gene_id MSTRG.14434; transcript_id MSTRG.14434.1; gene_biotype protein_coding; Info ORF type:3prime_partial (+),score=19.28,sp|P31391|SSR4_HUMAN|28.740|5.47e-08; ref_name -; class_code u; inherit_ref FALSE;
chr4	transdecoder	CDS	87498677	87498904	.	-	1	gene_name 98307224|ssr4-5; gene_id MSTRG.14434; transcript_id MSTRG.14434.1;
chr4	transdecoder	exon	87498677	87498904	.	-	.	gene_name 98307224|ssr4-5; gene_id MSTRG.14434; transcript_id MSTRG.14434.1;
chr4	transdecoder	CDS	87502328	87502365	.	-	0	gene_name 98307224|ssr4-5; gene_id MSTRG.14434; transcript_id MSTRG.14434.1;
chr4	transdecoder	exon	87502328	87502695	.	-	.	gene_name 98307224|ssr4-5; gene_id MSTRG.14434; transcript_id MSTRG.14434.1;
chr4	transdecoder	five_prime_utr	87502366	87502695	.	-	.	gene_name 98307224|ssr4-5; gene_id MSTRG.14434; transcript_id MSTRG.14434.1;
chr4	transdecoder	three_prime_utr	87576823	87576903	.	-	.	gene_name 98202562|ndubb; gene_id MSTRG.14435; transcript_id MSTRG.14435.1;
chr4	transdecoder	exon	87576823	87577212	.	-	.	gene_name 98202562|ndubb; gene_id MSTRG.14435; transcript_id MSTRG.14435.1;
chr4	transdecoder	gene	87576823	87578989	.	-	.	gene_name 98202562|ndubb; gene_id MSTRG.14435; transcript_id NA; gene_biotype protein_coding; Info ORF type:complete (+),score=29.72,sp|Q9NX14|NDUBB_HUMAN|43.077|2.85e-09; ref_name 98202562|ndubb; class_code =; inherit_ref TRUE;
chr4	transdecoder	transcript	87576823	87578989	.	-	.	gene_name 98202562|ndubb; gene_id MSTRG.14435; transcript_id MSTRG.14435.1; gene_biotype protein_coding; Info ORF type:complete (+),score=29.72,sp|Q9NX14|NDUBB_HUMAN|43.077|2.85e-09; ref_name 98202562|ndubb; class_code =; inherit_ref TRUE;
chr4	transdecoder	CDS	87576904	87577212	.	-	0	gene_name 98202562|ndubb; gene_id MSTRG.14435; transcript_id MSTRG.14435.1;
chr4	transdecoder	CDS	87578623	87578901	.	-	0	gene_name 98202562|ndubb; gene_id MSTRG.14435; transcript_id MSTRG.14435.1;
chr4	transdecoder	exon	87578623	87578989	.	-	.	gene_name 98202562|ndubb; gene_id MSTRG.14435; transcript_id MSTRG.14435.1;
chr4	transdecoder	five_prime_utr	87578902	87578989	.	-	.	gene_name 98202562|ndubb; gene_id MSTRG.14435; transcript_id MSTRG.14435.1;
chr4	transdecoder	exon	87582919	87582948	.	-	.	gene_name 98202705|os9; gene_id MSTRG.14429; transcript_id MSTRG.14429.2;
chr4	transdecoder	five_prime_utr	87582919	87582948	.	-	.	gene_name 98202705|os9; gene_id MSTRG.14429; transcript_id MSTRG.14429.2;
chr4	transdecoder	CDS	87591059	87591631	.	+	0	gene_name 98307225|unknown-18680; gene_id MSTRG.14436; transcript_id MSTRG.14436.1;
chr4	transdecoder	exon	87591059	87593779	.	+	.	gene_name 98307225|unknown-18680; gene_id MSTRG.14436; transcript_id MSTRG.14436.1;
chr4	transdecoder	gene	87591059	87593779	.	+	.	gene_name 98307225|unknown-18680; gene_id MSTRG.14436; transcript_id NA; gene_biotype protein_coding; Info ORF type:complete (+),score=13.01; ref_name -; class_code u; inherit_ref FALSE;
chr4	transdecoder	transcript	87591059	87593779	.	+	.	gene_name 98307225|unknown-18680; gene_id MSTRG.14436; transcript_id MSTRG.14436.1; gene_biotype protein_coding; Info ORF type:complete (+),score=13.01; ref_name -; class_code u; inherit_ref FALSE;
chr4	transdecoder	CDS	87592346	87592666	.	-	0	gene_name 98307225|unknown-18680; gene_id MSTRG.14436; transcript_id MSTRG.14436.1;
chr4	transdecoder	CDS	87593005	87593310	.	-	0	gene_name 98307225|unknown-18680; gene_id MSTRG.14436; transcript_id MSTRG.14436.1;
chr4	transdecoder	CDS	87593390	87593779	.	-	0	gene_name 98307225|unknown-18680; gene_id MSTRG.14436; transcript_id MSTRG.14436.1;
chr4	transdecoder	exon	87606927	87608229	.	+	.	gene_name 98016554|lgr5; gene_id MSTRG.14437; transcript_id MSTRG.14437.1;
chr4	transdecoder	gene	87606927	87608229	.	+	.	gene_name 98016554|lgr5; gene_id MSTRG.14437; transcript_id NA; gene_biotype protein_coding; Info ORF type:5prime_partial (-),score=12.82,sp|O75473|LGR5_HUMAN|31.293|3.63e-15; ref_name 98016554|lgr5; class_code =; inherit_ref TRUE;
chr4	transdecoder	transcript	87606927	87608229	.	+	.	gene_name 98016554|lgr5; gene_id MSTRG.14437; transcript_id MSTRG.14437.1; gene_biotype protein_coding; Info ORF type:5prime_partial (-),score=12.82,sp|O75473|LGR5_HUMAN|31.293|3.63e-15; ref_name 98016554|lgr5; class_code =; inherit_ref TRUE;
chr4	transdecoder	CDS	87606928	87608058	.	+	0	gene_name 98016554|lgr5; gene_id MSTRG.14437; transcript_id MSTRG.14437.1;
chr4	transdecoder	three_prime_utr	87608059	87608229	.	+	.	gene_name 98016554|lgr5; gene_id MSTRG.14437; transcript_id MSTRG.14437.1;
chr4	StringTie	exon	87649384	87650108	.	.	.	gene_name 98307226|unknown-18681; gene_id MSTRG.14438; transcript_id MSTRG.14438.1;
chr4	StringTie	transcript	87649384	87650108	.	.	.	gene_name 98307226|unknown-18681; gene_id MSTRG.14438; transcript_id MSTRG.14438.1; gene_biotype non-coding; Info NA; ref_name -; class_code u; inherit_ref FALSE;
chr4	StringTie	exon	87685171	87685619	.	.	.	gene_name 98307227|unknown-18682; gene_id MSTRG.14439; transcript_id MSTRG.14439.1;
chr4	StringTie	transcript	87685171	87685619	.	.	.	gene_name 98307227|unknown-18682; gene_id MSTRG.14439; transcript_id MSTRG.14439.1; gene_biotype non-coding; Info NA; ref_name -; class_code u; inherit_ref FALSE;
chr4	transdecoder	three_prime_utr	87735214	87735265	.	-	.	gene_name 98011548|lgr4; gene_id MSTRG.14440; transcript_id MSTRG.14440.1;
chr4	transdecoder	exon	87735214	87736648	.	-	.	gene_name 98011548|lgr4; gene_id MSTRG.14440; transcript_id MSTRG.14440.1;
chr4	transdecoder	gene	87735214	87736648	.	-	.	gene_name 98011548|lgr4; gene_id MSTRG.14440; transcript_id NA; gene_biotype protein_coding; Info ORF type:complete (+),score=29.68,sp|Q9BXB1|LGR4_HUMAN|30.168|7.14e-15; ref_name 98011548|lgr4; class_code =; inherit_ref TRUE;
chr4	transdecoder	transcript	87735214	87736648	.	-	.	gene_name 98011548|lgr4; gene_id MSTRG.14440; transcript_id MSTRG.14440.1; gene_biotype protein_coding; Info ORF type:complete (+),score=29.68,sp|Q9BXB1|LGR4_HUMAN|30.168|7.14e-15; ref_name 98011548|lgr4; class_code =; inherit_ref TRUE;
chr4	transdecoder	CDS	87735266	87736225	.	-	0	gene_name 98011548|lgr4; gene_id MSTRG.14440; transcript_id MSTRG.14440.1;
chr4	transdecoder	five_prime_utr	87736226	87736648	.	-	.	gene_name 98011548|lgr4; gene_id MSTRG.14440; transcript_id MSTRG.14440.1;
chr4	transdecoder	three_prime_utr	87794463	87794510	.	-	.	gene_name 98100236|unknown-1725; gene_id MSTRG.14441; transcript_id MSTRG.14441.1;
chr4	transdecoder	exon	87794463	87795965	.	-	.	gene_name 98100236|unknown-1725; gene_id MSTRG.14441; transcript_id MSTRG.14441.1;
chr4	transdecoder	gene	87794463	87798035	.	-	.	gene_name 98100236|unknown-1725; gene_id MSTRG.14441; transcript_id NA; gene_biotype protein_coding; Info ORF type:complete (+),score=121.79; ref_name 98100236|unknown-1725; class_code =; inherit_ref TRUE;
chr4	transdecoder	transcript	87794463	87798035	.	-	.	gene_name 98100236|unknown-1725; gene_id MSTRG.14441; transcript_id MSTRG.14441.1; gene_biotype protein_coding; Info ORF type:complete (+),score=121.79; ref_name 98100236|unknown-1725; class_code =; inherit_ref TRUE;
chr4	transdecoder	CDS	87794511	87795965	.	-	0	gene_name 98100236|unknown-1725; gene_id MSTRG.14441; transcript_id MSTRG.14441.1;
chr4	transdecoder	CDS	87797287	87797970	.	-	0	gene_name 98100236|unknown-1725; gene_id MSTRG.14441; transcript_id MSTRG.14441.1;
chr4	transdecoder	exon	87797287	87798035	.	-	.	gene_name 98100236|unknown-1725; gene_id MSTRG.14441; transcript_id MSTRG.14441.1;
chr4	transdecoder	five_prime_utr	87797971	87798035	.	-	.	gene_name 98100236|unknown-1725; gene_id MSTRG.14441; transcript_id MSTRG.14441.1;
chr4	StringTie	exon	87798654	87799290	.	.	.	gene_name 98307228|unknown-18683; gene_id MSTRG.14442; transcript_id MSTRG.14442.1;
chr4	StringTie	transcript	87798654	87799290	.	.	.	gene_name 98307228|unknown-18683; gene_id MSTRG.14442; transcript_id MSTRG.14442.1; gene_biotype non-coding; Info NA; ref_name -; class_code u; inherit_ref FALSE;
chr4	transdecoder	CDS	87803461	87803475	.	+	0	gene_name 98040100|unknown-1072; gene_id MSTRG.14443; transcript_id MSTRG.14443.1;
chr4	transdecoder	exon	87803461	87803475	.	+	.	gene_name 98040100|unknown-1072; gene_id MSTRG.14443; transcript_id MSTRG.14443.1;
chr4	transdecoder	gene	87803461	87810658	.	+	.	gene_name 98040100|unknown-1072; gene_id MSTRG.14443; transcript_id NA; gene_biotype protein_coding; Info ORF type:5prime_partial (+),score=15.54; ref_name 98040100|unknown-1072; class_code =,j; inherit_ref TRUE;
chr4	transdecoder	transcript	87803461	87810658	.	+	.	gene_name 98040100|unknown-1072; gene_id MSTRG.14443; transcript_id MSTRG.14443.1; gene_biotype protein_coding; Info ORF type:5prime_partial (+),score=15.54; ref_name 98040100|unknown-1072; class_code =,j; inherit_ref TRUE;
chr4	transdecoder	CDS	87804486	87804649	.	+	0	gene_name 98040100|unknown-1072; gene_id MSTRG.14443; transcript_id MSTRG.14443.1;
chr4	transdecoder	exon	87804486	87804649	.	+	.	gene_name 98040100|unknown-1072; gene_id MSTRG.14443; transcript_id MSTRG.14443.1;
chr4	transdecoder	CDS	87807705	87807887	.	+	1	gene_name 98040100|unknown-1072; gene_id MSTRG.14443; transcript_id MSTRG.14443.1;
chr4	transdecoder	exon	87807705	87807887	.	+	.	gene_name 98040100|unknown-1072; gene_id MSTRG.14443; transcript_id MSTRG.14443.1;
chr4	StringTie	exon	87809867	87809920	.	+	.	gene_name 98040100|unknown-1072; gene_id MSTRG.14443; transcript_id MSTRG.14443.2;
chr4	StringTie	transcript	87809867	87810658	.	+	.	gene_name 98040100|unknown-1072; gene_id MSTRG.14443; transcript_id MSTRG.14443.2; gene_biotype non-coding; Info NA; ref_name 98040100|unknown-1072; class_code =,j; inherit_ref TRUE;
chr4	transdecoder	CDS	87810466	87810619	.	+	1	gene_name 98040100|unknown-1072; gene_id MSTRG.14443; transcript_id MSTRG.14443.1;
chr4	StringTie	exon	87810466	87810658	.	+	.	gene_name 98040100|unknown-1072; gene_id MSTRG.14443; transcript_id MSTRG.14443.2;
chr4	transdecoder	exon	87810466	87810658	.	+	.	gene_name 98040100|unknown-1072; gene_id MSTRG.14443; transcript_id MSTRG.14443.1;
chr4	transdecoder	three_prime_utr	87810620	87810658	.	+	.	gene_name 98040100|unknown-1072; gene_id MSTRG.14443; transcript_id MSTRG.14443.1;
chr4	transdecoder	three_prime_utr	87824592	87824634	.	-	.	gene_name 98205387|unknown-9840; gene_id MSTRG.14444; transcript_id MSTRG.14444.1;
chr4	transdecoder	exon	87824592	87824956	.	-	.	gene_name 98205387|unknown-9840; gene_id MSTRG.14444; transcript_id MSTRG.14444.1;
chr4	transdecoder	gene	87824592	87874326	.	-	.	gene_name 98205387|unknown-9840; gene_id MSTRG.14444; transcript_id NA; gene_biotype protein_coding; Info ORF type:complete (+),score=44.68; ref_name 98205387|unknown-9840; class_code =; inherit_ref TRUE;
chr4	transdecoder	transcript	87824592	87874326	.	-	.	gene_name 98205387|unknown-9840; gene_id MSTRG.14444; transcript_id MSTRG.14444.1; gene_biotype protein_coding; Info ORF type:complete (+),score=44.68; ref_name 98205387|unknown-9840; class_code =; inherit_ref TRUE;
chr4	transdecoder	CDS	87824635	87824956	.	-	1	gene_name 98205387|unknown-9840; gene_id MSTRG.14444; transcript_id MSTRG.14444.1;
chr4	transdecoder	CDS	87826703	87826906	.	-	1	gene_name 98205387|unknown-9840; gene_id MSTRG.14444; transcript_id MSTRG.14444.1;
chr4	transdecoder	exon	87826703	87826906	.	-	.	gene_name 98205387|unknown-9840; gene_id MSTRG.14444; transcript_id MSTRG.14444.1;
chr4	transdecoder	CDS	87835274	87835502	.	-	2	gene_name 98205387|unknown-9840; gene_id MSTRG.14444; transcript_id MSTRG.14444.1;
chr4	transdecoder	exon	87835274	87835502	.	-	.	gene_name 98205387|unknown-9840; gene_id MSTRG.14444; transcript_id MSTRG.14444.1;
chr4	transdecoder	CDS	87851917	87852076	.	-	0	gene_name 98205387|unknown-9840; gene_id MSTRG.14444; transcript_id MSTRG.14444.1;
chr4	transdecoder	exon	87851917	87852076	.	-	.	gene_name 98205387|unknown-9840; gene_id MSTRG.14444; transcript_id MSTRG.14444.1;
chr4	transdecoder	CDS	87860261	87860425	.	-	0	gene_name 98205387|unknown-9840; gene_id MSTRG.14444; transcript_id MSTRG.14444.1;
chr4	transdecoder	exon	87860261	87860425	.	-	.	gene_name 98205387|unknown-9840; gene_id MSTRG.14444; transcript_id MSTRG.14444.1;
chr4	transdecoder	CDS	87873719	87873991	.	-	0	gene_name 98205387|unknown-9840; gene_id MSTRG.14444; transcript_id MSTRG.14444.1;
chr4	transdecoder	exon	87873719	87874326	.	-	.	gene_name 98205387|unknown-9840; gene_id MSTRG.14444; transcript_id MSTRG.14444.1;
chr4	transdecoder	five_prime_utr	87873992	87874326	.	-	.	gene_name 98205387|unknown-9840; gene_id MSTRG.14444; transcript_id MSTRG.14444.1;
chr4	transdecoder	exon	87890703	87891150	.	-	.	gene_name 98204132|srsf4-5; gene_id MSTRG.14445; transcript_id MSTRG.14445.1;
chr4	transdecoder	three_prime_utr	87890703	87891150	.	-	.	gene_name 98204132|srsf4-5; gene_id MSTRG.14445; transcript_id MSTRG.14445.1;
chr4	transdecoder	transcript	87890703	87895717	.	-	.	gene_name 98204132|srsf4-5; gene_id MSTRG.14445; transcript_id MSTRG.14445.1; gene_biotype protein_coding; Info ORF type:complete (+),score=14.80,sp|Q08170|SRSF4_HUMAN|40.625|2.83e-10; ref_name 98204132|srsf4-5; class_code j,m; inherit_ref TRUE;
chr4	transdecoder	gene	87890703	87961764	.	-	.	gene_name 98204132|srsf4-5; gene_id MSTRG.14445; transcript_id NA; gene_biotype protein_coding; Info ORF type:complete (+),score=14.80,sp|Q08170|SRSF4_HUMAN|40.625|2.83e-10; ref_name 98204132|srsf4-5; class_code j,m; inherit_ref TRUE;
chr4	transdecoder	three_prime_utr	87890927	87891104	.	-	.	gene_name 98204132|srsf4-5; gene_id MSTRG.14445; transcript_id MSTRG.14445.2;
chr4	transdecoder	exon	87890927	87891150	.	-	.	gene_name 98204132|srsf4-5; gene_id MSTRG.14445; transcript_id MSTRG.14445.2;
chr4	transdecoder	transcript	87890927	87961764	.	-	.	gene_name 98204132|srsf4-5; gene_id MSTRG.14445; transcript_id MSTRG.14445.2; gene_biotype protein_coding; Info ORF type:complete (+),score=14.80,sp|Q08170|SRSF4_HUMAN|40.625|2.83e-10; ref_name 98204132|srsf4-5; class_code j,m; inherit_ref TRUE;
chr4	transdecoder	CDS	87891105	87891150	.	-	1	gene_name 98204132|srsf4-5; gene_id MSTRG.14445; transcript_id MSTRG.14445.2;
chr4	transdecoder	three_prime_utr	87891206	87891412	.	-	.	gene_name 98204132|srsf4-5; gene_id MSTRG.14445; transcript_id MSTRG.14445.1;
chr4	transdecoder	exon	87891206	87891458	.	-	.	gene_name 98204132|srsf4-5; gene_id MSTRG.14445; transcript_id MSTRG.14445.1;
chr4	transdecoder	CDS	87891413	87891458	.	-	1	gene_name 98204132|srsf4-5; gene_id MSTRG.14445; transcript_id MSTRG.14445.1;
chr4	transdecoder	CDS	87891644	87891832	.	-	1	gene_name 98204132|srsf4-5; gene_id MSTRG.14445; transcript_id MSTRG.14445.1;
chr4	transdecoder	CDS	87891644	87891832	.	-	1	gene_name 98204132|srsf4-5; gene_id MSTRG.14445; transcript_id MSTRG.14445.2;
chr4	transdecoder	exon	87891644	87891832	.	-	.	gene_name 98204132|srsf4-5; gene_id MSTRG.14445; transcript_id MSTRG.14445.1;
chr4	transdecoder	exon	87891644	87891832	.	-	.	gene_name 98204132|srsf4-5; gene_id MSTRG.14445; transcript_id MSTRG.14445.2;
chr4	transdecoder	CDS	87894686	87894876	.	-	0	gene_name 98204132|srsf4-5; gene_id MSTRG.14445; transcript_id MSTRG.14445.2;
chr4	transdecoder	exon	87894686	87894893	.	-	.	gene_name 98204132|srsf4-5; gene_id MSTRG.14445; transcript_id MSTRG.14445.2;
chr4	transdecoder	CDS	87894686	87894975	.	-	0	gene_name 98204132|srsf4-5; gene_id MSTRG.14445; transcript_id MSTRG.14445.1;
chr4	transdecoder	exon	87894686	87895717	.	-	.	gene_name 98204132|srsf4-5; gene_id MSTRG.14445; transcript_id MSTRG.14445.1;
chr4	transdecoder	five_prime_utr	87894877	87894893	.	-	.	gene_name 98204132|srsf4-5; gene_id MSTRG.14445; transcript_id MSTRG.14445.2;
chr4	transdecoder	five_prime_utr	87894976	87895717	.	-	.	gene_name 98204132|srsf4-5; gene_id MSTRG.14445; transcript_id MSTRG.14445.1;
chr4	transdecoder	exon	87955325	87958097	.	+	.	gene_name 98038217|unknown-1007; gene_id MSTRG.14446; transcript_id MSTRG.14446.2;
chr4	transdecoder	five_prime_utr	87955325	87958097	.	+	.	gene_name 98038217|unknown-1007; gene_id MSTRG.14446; transcript_id MSTRG.14446.2;
chr4	transdecoder	five_prime_utr	87955325	87959142	.	+	.	gene_name 98038217|unknown-1007; gene_id MSTRG.14446; transcript_id MSTRG.14446.1;
chr4	transdecoder	exon	87955325	87959248	.	+	.	gene_name 98038217|unknown-1007; gene_id MSTRG.14446; transcript_id MSTRG.14446.1;
chr4	transdecoder	gene	87955325	88002977	.	+	.	gene_name 98038217|unknown-1007; gene_id MSTRG.14446; transcript_id NA; gene_biotype protein_coding; Info ORF type:complete (+),score=128.70; ref_name 98038217|unknown-1007; class_code m,j,k; inherit_ref TRUE;
chr4	transdecoder	transcript	87955325	88002977	.	+	.	gene_name 98038217|unknown-1007; gene_id MSTRG.14446; transcript_id MSTRG.14446.1; gene_biotype protein_coding; Info ORF type:complete (+),score=128.70; ref_name 98038217|unknown-1007; class_code m,j,k; inherit_ref TRUE;
chr4	transdecoder	transcript	87955325	88002977	.	+	.	gene_name 98038217|unknown-1007; gene_id MSTRG.14446; transcript_id MSTRG.14446.2; gene_biotype protein_coding; Info ORF type:complete (+),score=128.70; ref_name 98038217|unknown-1007; class_code m,j,k; inherit_ref TRUE;
chr4	transdecoder	exon	87955383	87958097	.	+	.	gene_name 98038217|unknown-1007; gene_id MSTRG.14446; transcript_id MSTRG.14446.3;
chr4	transdecoder	five_prime_utr	87955383	87958097	.	+	.	gene_name 98038217|unknown-1007; gene_id MSTRG.14446; transcript_id MSTRG.14446.3;
chr4	transdecoder	transcript	87955383	88001369	.	+	.	gene_name 98038217|unknown-1007; gene_id MSTRG.14446; transcript_id MSTRG.14446.3; gene_biotype protein_coding; Info ORF type:complete (+),score=128.70; ref_name 98038217|unknown-1007; class_code m,j,k; inherit_ref TRUE;
chr4	transdecoder	exon	87957625	87958097	.	+	.	gene_name 98038217|unknown-1007; gene_id MSTRG.14446; transcript_id MSTRG.14446.4;
chr4	transdecoder	five_prime_utr	87957625	87958097	.	+	.	gene_name 98038217|unknown-1007; gene_id MSTRG.14446; transcript_id MSTRG.14446.4;
chr4	transdecoder	transcript	87957625	88001369	.	+	.	gene_name 98038217|unknown-1007; gene_id MSTRG.14446; transcript_id MSTRG.14446.4; gene_biotype protein_coding; Info ORF type:complete (+),score=128.70; ref_name 98038217|unknown-1007; class_code m,j,k; inherit_ref TRUE;
chr4	transdecoder	five_prime_utr	87958918	87959142	.	+	.	gene_name 98038217|unknown-1007; gene_id MSTRG.14446; transcript_id MSTRG.14446.5;
chr4	transdecoder	exon	87958918	87959248	.	+	.	gene_name 98038217|unknown-1007; gene_id MSTRG.14446; transcript_id MSTRG.14446.5;
chr4	transdecoder	transcript	87958918	88001369	.	+	.	gene_name 98038217|unknown-1007; gene_id MSTRG.14446; transcript_id MSTRG.14446.5; gene_biotype protein_coding; Info ORF type:complete (+),score=128.70; ref_name 98038217|unknown-1007; class_code m,j,k; inherit_ref TRUE;
chr4	transdecoder	five_prime_utr	87958926	87959142	.	+	.	gene_name 98038217|unknown-1007; gene_id MSTRG.14446; transcript_id MSTRG.14446.6;
chr4	transdecoder	exon	87958926	87959248	.	+	.	gene_name 98038217|unknown-1007; gene_id MSTRG.14446; transcript_id MSTRG.14446.6;
chr4	transdecoder	transcript	87958926	88001306	.	+	.	gene_name 98038217|unknown-1007; gene_id MSTRG.14446; transcript_id MSTRG.14446.6; gene_biotype protein_coding; Info ORF type:complete (+),score=128.70; ref_name 98038217|unknown-1007; class_code m,j,k; inherit_ref TRUE;
chr4	transdecoder	five_prime_utr	87959136	87959142	.	+	.	gene_name 98038217|unknown-1007; gene_id MSTRG.14446; transcript_id MSTRG.14446.3;
chr4	transdecoder	exon	87959136	87959248	.	+	.	gene_name 98038217|unknown-1007; gene_id MSTRG.14446; transcript_id MSTRG.14446.3;
chr4	transdecoder	CDS	87959143	87959248	.	+	0	gene_name 98038217|unknown-1007; gene_id MSTRG.14446; transcript_id MSTRG.14446.1;
chr4	transdecoder	CDS	87959143	87959248	.	+	0	gene_name 98038217|unknown-1007; gene_id MSTRG.14446; transcript_id MSTRG.14446.2;
chr4	transdecoder	CDS	87959143	87959248	.	+	0	gene_name 98038217|unknown-1007; gene_id MSTRG.14446; transcript_id MSTRG.14446.3;
chr4	transdecoder	CDS	87959143	87959248	.	+	0	gene_name 98038217|unknown-1007; gene_id MSTRG.14446; transcript_id MSTRG.14446.4;
chr4	transdecoder	CDS	87959143	87959248	.	+	0	gene_name 98038217|unknown-1007; gene_id MSTRG.14446; transcript_id MSTRG.14446.5;
chr4	transdecoder	CDS	87959143	87959248	.	+	0	gene_name 98038217|unknown-1007; gene_id MSTRG.14446; transcript_id MSTRG.14446.6;
chr4	transdecoder	exon	87959143	87959248	.	+	.	gene_name 98038217|unknown-1007; gene_id MSTRG.14446; transcript_id MSTRG.14446.2;
chr4	transdecoder	exon	87959143	87959248	.	+	.	gene_name 98038217|unknown-1007; gene_id MSTRG.14446; transcript_id MSTRG.14446.4;
chr4	transdecoder	CDS	87959300	87959388	.	+	2	gene_name 98038217|unknown-1007; gene_id MSTRG.14446; transcript_id MSTRG.14446.1;
chr4	transdecoder	CDS	87959300	87959388	.	+	2	gene_name 98038217|unknown-1007; gene_id MSTRG.14446; transcript_id MSTRG.14446.2;
chr4	transdecoder	CDS	87959300	87959388	.	+	2	gene_name 98038217|unknown-1007; gene_id MSTRG.14446; transcript_id MSTRG.14446.3;
chr4	transdecoder	CDS	87959300	87959388	.	+	2	gene_name 98038217|unknown-1007; gene_id MSTRG.14446; transcript_id MSTRG.14446.4;
chr4	transdecoder	CDS	87959300	87959388	.	+	2	gene_name 98038217|unknown-1007; gene_id MSTRG.14446; transcript_id MSTRG.14446.5;
chr4	transdecoder	CDS	87959300	87959388	.	+	2	gene_name 98038217|unknown-1007; gene_id MSTRG.14446; transcript_id MSTRG.14446.6;
chr4	transdecoder	exon	87959300	87959388	.	+	.	gene_name 98038217|unknown-1007; gene_id MSTRG.14446; transcript_id MSTRG.14446.1;
chr4	transdecoder	exon	87959300	87959388	.	+	.	gene_name 98038217|unknown-1007; gene_id MSTRG.14446; transcript_id MSTRG.14446.2;
chr4	transdecoder	exon	87959300	87959388	.	+	.	gene_name 98038217|unknown-1007; gene_id MSTRG.14446; transcript_id MSTRG.14446.3;
chr4	transdecoder	exon	87959300	87959388	.	+	.	gene_name 98038217|unknown-1007; gene_id MSTRG.14446; transcript_id MSTRG.14446.4;
chr4	transdecoder	exon	87959300	87959388	.	+	.	gene_name 98038217|unknown-1007; gene_id MSTRG.14446; transcript_id MSTRG.14446.5;
chr4	transdecoder	exon	87959300	87959388	.	+	.	gene_name 98038217|unknown-1007; gene_id MSTRG.14446; transcript_id MSTRG.14446.6;
chr4	transdecoder	CDS	87959432	87959546	.	+	0	gene_name 98038217|unknown-1007; gene_id MSTRG.14446; transcript_id MSTRG.14446.1;
chr4	transdecoder	CDS	87959432	87959546	.	+	0	gene_name 98038217|unknown-1007; gene_id MSTRG.14446; transcript_id MSTRG.14446.2;
chr4	transdecoder	CDS	87959432	87959546	.	+	0	gene_name 98038217|unknown-1007; gene_id MSTRG.14446; transcript_id MSTRG.14446.3;
chr4	transdecoder	CDS	87959432	87959546	.	+	0	gene_name 98038217|unknown-1007; gene_id MSTRG.14446; transcript_id MSTRG.14446.4;
chr4	transdecoder	CDS	87959432	87959546	.	+	0	gene_name 98038217|unknown-1007; gene_id MSTRG.14446; transcript_id MSTRG.14446.5;
chr4	transdecoder	CDS	87959432	87959546	.	+	0	gene_name 98038217|unknown-1007; gene_id MSTRG.14446; transcript_id MSTRG.14446.6;
chr4	transdecoder	exon	87959432	87959546	.	+	.	gene_name 98038217|unknown-1007; gene_id MSTRG.14446; transcript_id MSTRG.14446.1;
chr4	transdecoder	exon	87959432	87959546	.	+	.	gene_name 98038217|unknown-1007; gene_id MSTRG.14446; transcript_id MSTRG.14446.2;
chr4	transdecoder	exon	87959432	87959546	.	+	.	gene_name 98038217|unknown-1007; gene_id MSTRG.14446; transcript_id MSTRG.14446.3;
chr4	transdecoder	exon	87959432	87959546	.	+	.	gene_name 98038217|unknown-1007; gene_id MSTRG.14446; transcript_id MSTRG.14446.4;
chr4	transdecoder	exon	87959432	87959546	.	+	.	gene_name 98038217|unknown-1007; gene_id MSTRG.14446; transcript_id MSTRG.14446.5;
chr4	transdecoder	exon	87959432	87959546	.	+	.	gene_name 98038217|unknown-1007; gene_id MSTRG.14446; transcript_id MSTRG.14446.6;
chr4	transdecoder	CDS	87959590	87959678	.	+	2	gene_name 98038217|unknown-1007; gene_id MSTRG.14446; transcript_id MSTRG.14446.6;
chr4	transdecoder	exon	87959590	87959749	.	+	.	gene_name 98038217|unknown-1007; gene_id MSTRG.14446; transcript_id MSTRG.14446.6;
chr4	transdecoder	exon	87961463	87961764	.	-	.	gene_name 98204132|srsf4-5; gene_id MSTRG.14445; transcript_id MSTRG.14445.2;
chr4	transdecoder	five_prime_utr	87961463	87961764	.	-	.	gene_name 98204132|srsf4-5; gene_id MSTRG.14445; transcript_id MSTRG.14445.2;
chr4	transdecoder	CDS	87961503	87961763	.	+	2	gene_name 98038217|unknown-1007; gene_id MSTRG.14446; transcript_id MSTRG.14446.1;
chr4	transdecoder	CDS	87961503	87961763	.	+	2	gene_name 98038217|unknown-1007; gene_id MSTRG.14446; transcript_id MSTRG.14446.2;
chr4	transdecoder	CDS	87961503	87961763	.	+	2	gene_name 98038217|unknown-1007; gene_id MSTRG.14446; transcript_id MSTRG.14446.3;
chr4	transdecoder	CDS	87961503	87961763	.	+	2	gene_name 98038217|unknown-1007; gene_id MSTRG.14446; transcript_id MSTRG.14446.4;
chr4	transdecoder	CDS	87961503	87961763	.	+	2	gene_name 98038217|unknown-1007; gene_id MSTRG.14446; transcript_id MSTRG.14446.5;
chr4	transdecoder	exon	87961503	87961763	.	+	.	gene_name 98038217|unknown-1007; gene_id MSTRG.14446; transcript_id MSTRG.14446.1;
chr4	transdecoder	exon	87961503	87961763	.	+	.	gene_name 98038217|unknown-1007; gene_id MSTRG.14446; transcript_id MSTRG.14446.2;
chr4	transdecoder	exon	87961503	87961763	.	+	.	gene_name 98038217|unknown-1007; gene_id MSTRG.14446; transcript_id MSTRG.14446.3;
chr4	transdecoder	exon	87961503	87961763	.	+	.	gene_name 98038217|unknown-1007; gene_id MSTRG.14446; transcript_id MSTRG.14446.4;
chr4	transdecoder	exon	87961503	87961763	.	+	.	gene_name 98038217|unknown-1007; gene_id MSTRG.14446; transcript_id MSTRG.14446.5;
chr4	transdecoder	exon	87961503	87961763	.	+	.	gene_name 98038217|unknown-1007; gene_id MSTRG.14446; transcript_id MSTRG.14446.6;
chr4	transdecoder	CDS	87968333	87968391	.	+	2	gene_name 98038217|unknown-1007; gene_id MSTRG.14446; transcript_id MSTRG.14446.5;
chr4	transdecoder	exon	87968333	87968556	.	+	.	gene_name 98038217|unknown-1007; gene_id MSTRG.14446; transcript_id MSTRG.14446.5;
chr4	transdecoder	exon	87968333	87968556	.	+	.	gene_name 98038217|unknown-1007; gene_id MSTRG.14446; transcript_id MSTRG.14446.6;
chr4	transdecoder	CDS	87970477	87970595	.	+	2	gene_name 98038217|unknown-1007; gene_id MSTRG.14446; transcript_id MSTRG.14446.1;
chr4	transdecoder	CDS	87970477	87970595	.	+	2	gene_name 98038217|unknown-1007; gene_id MSTRG.14446; transcript_id MSTRG.14446.2;
chr4	transdecoder	CDS	87970477	87970595	.	+	2	gene_name 98038217|unknown-1007; gene_id MSTRG.14446; transcript_id MSTRG.14446.3;
chr4	transdecoder	CDS	87970477	87970595	.	+	2	gene_name 98038217|unknown-1007; gene_id MSTRG.14446; transcript_id MSTRG.14446.4;
chr4	transdecoder	exon	87970477	87970595	.	+	.	gene_name 98038217|unknown-1007; gene_id MSTRG.14446; transcript_id MSTRG.14446.1;
chr4	transdecoder	exon	87970477	87970595	.	+	.	gene_name 98038217|unknown-1007; gene_id MSTRG.14446; transcript_id MSTRG.14446.2;
chr4	transdecoder	exon	87970477	87970595	.	+	.	gene_name 98038217|unknown-1007; gene_id MSTRG.14446; transcript_id MSTRG.14446.3;
chr4	transdecoder	exon	87970477	87970595	.	+	.	gene_name 98038217|unknown-1007; gene_id MSTRG.14446; transcript_id MSTRG.14446.4;
chr4	transdecoder	exon	87970477	87970595	.	+	.	gene_name 98038217|unknown-1007; gene_id MSTRG.14446; transcript_id MSTRG.14446.5;
chr4	transdecoder	exon	87970477	87970595	.	+	.	gene_name 98038217|unknown-1007; gene_id MSTRG.14446; transcript_id MSTRG.14446.6;
chr4	transdecoder	CDS	87970530	87970595	.	+	0	gene_name 98038217|unknown-1007; gene_id MSTRG.14446; transcript_id MSTRG.14446.5;
chr4	transdecoder	CDS	87970530	87970595	.	+	0	gene_name 98038217|unknown-1007; gene_id MSTRG.14446; transcript_id MSTRG.14446.6;
chr4	transdecoder	CDS	87972583	87972716	.	+	0	gene_name 98038217|unknown-1007; gene_id MSTRG.14446; transcript_id MSTRG.14446.1;
chr4	transdecoder	CDS	87972583	87972716	.	+	0	gene_name 98038217|unknown-1007; gene_id MSTRG.14446; transcript_id MSTRG.14446.2;
chr4	transdecoder	CDS	87972583	87972716	.	+	0	gene_name 98038217|unknown-1007; gene_id MSTRG.14446; transcript_id MSTRG.14446.3;
chr4	transdecoder	CDS	87972583	87972716	.	+	0	gene_name 98038217|unknown-1007; gene_id MSTRG.14446; transcript_id MSTRG.14446.4;
chr4	transdecoder	CDS	87972583	87972716	.	+	0	gene_name 98038217|unknown-1007; gene_id MSTRG.14446; transcript_id MSTRG.14446.5;
chr4	transdecoder	CDS	87972583	87972716	.	+	0	gene_name 98038217|unknown-1007; gene_id MSTRG.14446; transcript_id MSTRG.14446.6;
chr4	transdecoder	exon	87972583	87972716	.	+	.	gene_name 98038217|unknown-1007; gene_id MSTRG.14446; transcript_id MSTRG.14446.1;
chr4	transdecoder	exon	87972583	87972716	.	+	.	gene_name 98038217|unknown-1007; gene_id MSTRG.14446; transcript_id MSTRG.14446.2;
chr4	transdecoder	exon	87972583	87972716	.	+	.	gene_name 98038217|unknown-1007; gene_id MSTRG.14446; transcript_id MSTRG.14446.3;
chr4	transdecoder	exon	87972583	87972716	.	+	.	gene_name 98038217|unknown-1007; gene_id MSTRG.14446; transcript_id MSTRG.14446.4;
chr4	transdecoder	exon	87972583	87972716	.	+	.	gene_name 98038217|unknown-1007; gene_id MSTRG.14446; transcript_id MSTRG.14446.5;
chr4	transdecoder	exon	87972583	87972716	.	+	.	gene_name 98038217|unknown-1007; gene_id MSTRG.14446; transcript_id MSTRG.14446.6;
chr4	transdecoder	CDS	87973273	87973388	.	+	1	gene_name 98038217|unknown-1007; gene_id MSTRG.14446; transcript_id MSTRG.14446.1;
chr4	transdecoder	CDS	87973273	87973388	.	+	1	gene_name 98038217|unknown-1007; gene_id MSTRG.14446; transcript_id MSTRG.14446.2;
chr4	transdecoder	CDS	87973273	87973388	.	+	1	gene_name 98038217|unknown-1007; gene_id MSTRG.14446; transcript_id MSTRG.14446.3;
chr4	transdecoder	CDS	87973273	87973388	.	+	1	gene_name 98038217|unknown-1007; gene_id MSTRG.14446; transcript_id MSTRG.14446.4;
chr4	transdecoder	CDS	87973273	87973388	.	+	1	gene_name 98038217|unknown-1007; gene_id MSTRG.14446; transcript_id MSTRG.14446.5;
chr4	transdecoder	CDS	87973273	87973388	.	+	1	gene_name 98038217|unknown-1007; gene_id MSTRG.14446; transcript_id MSTRG.14446.6;
chr4	transdecoder	exon	87973273	87973388	.	+	.	gene_name 98038217|unknown-1007; gene_id MSTRG.14446; transcript_id MSTRG.14446.1;
chr4	transdecoder	exon	87973273	87973388	.	+	.	gene_name 98038217|unknown-1007; gene_id MSTRG.14446; transcript_id MSTRG.14446.2;
chr4	transdecoder	exon	87973273	87973388	.	+	.	gene_name 98038217|unknown-1007; gene_id MSTRG.14446; transcript_id MSTRG.14446.3;
chr4	transdecoder	exon	87973273	87973388	.	+	.	gene_name 98038217|unknown-1007; gene_id MSTRG.14446; transcript_id MSTRG.14446.4;
chr4	transdecoder	exon	87973273	87973388	.	+	.	gene_name 98038217|unknown-1007; gene_id MSTRG.14446; transcript_id MSTRG.14446.5;
chr4	transdecoder	exon	87973273	87973388	.	+	.	gene_name 98038217|unknown-1007; gene_id MSTRG.14446; transcript_id MSTRG.14446.6;
chr4	transdecoder	CDS	87975344	87975363	.	+	2	gene_name 98038217|unknown-1007; gene_id MSTRG.14446; transcript_id MSTRG.14446.4;
chr4	transdecoder	exon	87975344	87975363	.	+	.	gene_name 98038217|unknown-1007; gene_id MSTRG.14446; transcript_id MSTRG.14446.4;
chr4	transdecoder	CDS	87975344	87975454	.	+	2	gene_name 98038217|unknown-1007; gene_id MSTRG.14446; transcript_id MSTRG.14446.1;
chr4	transdecoder	CDS	87975344	87975454	.	+	2	gene_name 98038217|unknown-1007; gene_id MSTRG.14446; transcript_id MSTRG.14446.2;
chr4	transdecoder	CDS	87975344	87975454	.	+	2	gene_name 98038217|unknown-1007; gene_id MSTRG.14446; transcript_id MSTRG.14446.3;
chr4	transdecoder	CDS	87975344	87975454	.	+	2	gene_name 98038217|unknown-1007; gene_id MSTRG.14446; transcript_id MSTRG.14446.5;
chr4	transdecoder	CDS	87975344	87975454	.	+	2	gene_name 98038217|unknown-1007; gene_id MSTRG.14446; transcript_id MSTRG.14446.6;
chr4	transdecoder	exon	87975344	87975454	.	+	.	gene_name 98038217|unknown-1007; gene_id MSTRG.14446; transcript_id MSTRG.14446.1;
chr4	transdecoder	exon	87975344	87975454	.	+	.	gene_name 98038217|unknown-1007; gene_id MSTRG.14446; transcript_id MSTRG.14446.2;
chr4	transdecoder	exon	87975344	87975454	.	+	.	gene_name 98038217|unknown-1007; gene_id MSTRG.14446; transcript_id MSTRG.14446.3;
chr4	transdecoder	exon	87975344	87975454	.	+	.	gene_name 98038217|unknown-1007; gene_id MSTRG.14446; transcript_id MSTRG.14446.5;
chr4	transdecoder	exon	87975344	87975454	.	+	.	gene_name 98038217|unknown-1007; gene_id MSTRG.14446; transcript_id MSTRG.14446.6;
chr4	transdecoder	CDS	87977231	87977356	.	+	2	gene_name 98038217|unknown-1007; gene_id MSTRG.14446; transcript_id MSTRG.14446.1;
chr4	transdecoder	CDS	87977231	87977356	.	+	2	gene_name 98038217|unknown-1007; gene_id MSTRG.14446; transcript_id MSTRG.14446.2;
chr4	transdecoder	CDS	87977231	87977356	.	+	2	gene_name 98038217|unknown-1007; gene_id MSTRG.14446; transcript_id MSTRG.14446.3;
chr4	transdecoder	CDS	87977231	87977356	.	+	2	gene_name 98038217|unknown-1007; gene_id MSTRG.14446; transcript_id MSTRG.14446.5;
chr4	transdecoder	CDS	87977231	87977356	.	+	2	gene_name 98038217|unknown-1007; gene_id MSTRG.14446; transcript_id MSTRG.14446.6;
chr4	transdecoder	exon	87977231	87977356	.	+	.	gene_name 98038217|unknown-1007; gene_id MSTRG.14446; transcript_id MSTRG.14446.1;
chr4	transdecoder	exon	87977231	87977356	.	+	.	gene_name 98038217|unknown-1007; gene_id MSTRG.14446; transcript_id MSTRG.14446.2;
chr4	transdecoder	exon	87977231	87977356	.	+	.	gene_name 98038217|unknown-1007; gene_id MSTRG.14446; transcript_id MSTRG.14446.3;
chr4	transdecoder	exon	87977231	87977356	.	+	.	gene_name 98038217|unknown-1007; gene_id MSTRG.14446; transcript_id MSTRG.14446.5;
chr4	transdecoder	exon	87977231	87977356	.	+	.	gene_name 98038217|unknown-1007; gene_id MSTRG.14446; transcript_id MSTRG.14446.6;
chr4	transdecoder	CDS	87977235	87977258	.	+	0	gene_name 98038217|unknown-1007; gene_id MSTRG.14446; transcript_id MSTRG.14446.4;
chr4	transdecoder	exon	87977235	87977356	.	+	.	gene_name 98038217|unknown-1007; gene_id MSTRG.14446; transcript_id MSTRG.14446.4;
chr4	transdecoder	CDS	87977652	87977792	.	+	2	gene_name 98038217|unknown-1007; gene_id MSTRG.14446; transcript_id MSTRG.14446.1;
chr4	transdecoder	CDS	87977652	87977792	.	+	2	gene_name 98038217|unknown-1007; gene_id MSTRG.14446; transcript_id MSTRG.14446.2;
chr4	transdecoder	CDS	87977652	87977792	.	+	2	gene_name 98038217|unknown-1007; gene_id MSTRG.14446; transcript_id MSTRG.14446.3;
chr4	transdecoder	CDS	87977652	87977792	.	+	2	gene_name 98038217|unknown-1007; gene_id MSTRG.14446; transcript_id MSTRG.14446.5;
chr4	transdecoder	CDS	87977652	87977792	.	+	2	gene_name 98038217|unknown-1007; gene_id MSTRG.14446; transcript_id MSTRG.14446.6;
chr4	transdecoder	exon	87977652	87977792	.	+	.	gene_name 98038217|unknown-1007; gene_id MSTRG.14446; transcript_id MSTRG.14446.1;
chr4	transdecoder	exon	87977652	87977792	.	+	.	gene_name 98038217|unknown-1007; gene_id MSTRG.14446; transcript_id MSTRG.14446.2;
chr4	transdecoder	exon	87977652	87977792	.	+	.	gene_name 98038217|unknown-1007; gene_id MSTRG.14446; transcript_id MSTRG.14446.3;
chr4	transdecoder	exon	87977652	87977792	.	+	.	gene_name 98038217|unknown-1007; gene_id MSTRG.14446; transcript_id MSTRG.14446.4;
chr4	transdecoder	exon	87977652	87977792	.	+	.	gene_name 98038217|unknown-1007; gene_id MSTRG.14446; transcript_id MSTRG.14446.5;
chr4	transdecoder	exon	87977652	87977792	.	+	.	gene_name 98038217|unknown-1007; gene_id MSTRG.14446; transcript_id MSTRG.14446.6;
chr4	transdecoder	CDS	87977693	87977792	.	+	0	gene_name 98038217|unknown-1007; gene_id MSTRG.14446; transcript_id MSTRG.14446.4;
chr4	transdecoder	CDS	87978374	87978475	.	+	2	gene_name 98038217|unknown-1007; gene_id MSTRG.14446; transcript_id MSTRG.14446.1;
chr4	transdecoder	CDS	87978374	87978475	.	+	2	gene_name 98038217|unknown-1007; gene_id MSTRG.14446; transcript_id MSTRG.14446.2;
chr4	transdecoder	CDS	87978374	87978475	.	+	2	gene_name 98038217|unknown-1007; gene_id MSTRG.14446; transcript_id MSTRG.14446.3;
chr4	transdecoder	CDS	87978374	87978475	.	+	2	gene_name 98038217|unknown-1007; gene_id MSTRG.14446; transcript_id MSTRG.14446.4;
chr4	transdecoder	CDS	87978374	87978475	.	+	2	gene_name 98038217|unknown-1007; gene_id MSTRG.14446; transcript_id MSTRG.14446.5;
chr4	transdecoder	CDS	87978374	87978475	.	+	2	gene_name 98038217|unknown-1007; gene_id MSTRG.14446; transcript_id MSTRG.14446.6;
chr4	transdecoder	exon	87978374	87978475	.	+	.	gene_name 98038217|unknown-1007; gene_id MSTRG.14446; transcript_id MSTRG.14446.1;
chr4	transdecoder	exon	87978374	87978475	.	+	.	gene_name 98038217|unknown-1007; gene_id MSTRG.14446; transcript_id MSTRG.14446.2;
chr4	transdecoder	exon	87978374	87978475	.	+	.	gene_name 98038217|unknown-1007; gene_id MSTRG.14446; transcript_id MSTRG.14446.3;
chr4	transdecoder	exon	87978374	87978475	.	+	.	gene_name 98038217|unknown-1007; gene_id MSTRG.14446; transcript_id MSTRG.14446.4;
chr4	transdecoder	exon	87978374	87978475	.	+	.	gene_name 98038217|unknown-1007; gene_id MSTRG.14446; transcript_id MSTRG.14446.5;
chr4	transdecoder	exon	87978374	87978475	.	+	.	gene_name 98038217|unknown-1007; gene_id MSTRG.14446; transcript_id MSTRG.14446.6;
chr4	transdecoder	CDS	87979406	87979603	.	+	2	gene_name 98038217|unknown-1007; gene_id MSTRG.14446; transcript_id MSTRG.14446.1;
chr4	transdecoder	CDS	87979406	87979603	.	+	2	gene_name 98038217|unknown-1007; gene_id MSTRG.14446; transcript_id MSTRG.14446.2;
chr4	transdecoder	CDS	87979406	87979603	.	+	2	gene_name 98038217|unknown-1007; gene_id MSTRG.14446; transcript_id MSTRG.14446.3;
chr4	transdecoder	CDS	87979406	87979603	.	+	2	gene_name 98038217|unknown-1007; gene_id MSTRG.14446; transcript_id MSTRG.14446.4;
chr4	transdecoder	CDS	87979406	87979603	.	+	2	gene_name 98038217|unknown-1007; gene_id MSTRG.14446; transcript_id MSTRG.14446.5;
chr4	transdecoder	CDS	87979406	87979603	.	+	2	gene_name 98038217|unknown-1007; gene_id MSTRG.14446; transcript_id MSTRG.14446.6;
chr4	transdecoder	exon	87979406	87979603	.	+	.	gene_name 98038217|unknown-1007; gene_id MSTRG.14446; transcript_id MSTRG.14446.1;
chr4	transdecoder	exon	87979406	87979603	.	+	.	gene_name 98038217|unknown-1007; gene_id MSTRG.14446; transcript_id MSTRG.14446.2;
chr4	transdecoder	exon	87979406	87979603	.	+	.	gene_name 98038217|unknown-1007; gene_id MSTRG.14446; transcript_id MSTRG.14446.3;
chr4	transdecoder	exon	87979406	87979603	.	+	.	gene_name 98038217|unknown-1007; gene_id MSTRG.14446; transcript_id MSTRG.14446.4;
chr4	transdecoder	exon	87979406	87979603	.	+	.	gene_name 98038217|unknown-1007; gene_id MSTRG.14446; transcript_id MSTRG.14446.5;
chr4	transdecoder	exon	87979406	87979603	.	+	.	gene_name 98038217|unknown-1007; gene_id MSTRG.14446; transcript_id MSTRG.14446.6;
chr4	transdecoder	CDS	88001000	88001268	.	+	2	gene_name 98038217|unknown-1007; gene_id MSTRG.14446; transcript_id MSTRG.14446.1;
chr4	transdecoder	CDS	88001000	88001268	.	+	2	gene_name 98038217|unknown-1007; gene_id MSTRG.14446; transcript_id MSTRG.14446.2;
chr4	transdecoder	CDS	88001000	88001268	.	+	2	gene_name 98038217|unknown-1007; gene_id MSTRG.14446; transcript_id MSTRG.14446.3;
chr4	transdecoder	CDS	88001000	88001268	.	+	2	gene_name 98038217|unknown-1007; gene_id MSTRG.14446; transcript_id MSTRG.14446.4;
chr4	transdecoder	CDS	88001000	88001268	.	+	2	gene_name 98038217|unknown-1007; gene_id MSTRG.14446; transcript_id MSTRG.14446.5;
chr4	transdecoder	CDS	88001000	88001268	.	+	2	gene_name 98038217|unknown-1007; gene_id MSTRG.14446; transcript_id MSTRG.14446.6;
chr4	transdecoder	exon	88001000	88001306	.	+	.	gene_name 98038217|unknown-1007; gene_id MSTRG.14446; transcript_id MSTRG.14446.1;
chr4	transdecoder	exon	88001000	88001306	.	+	.	gene_name 98038217|unknown-1007; gene_id MSTRG.14446; transcript_id MSTRG.14446.2;
chr4	transdecoder	exon	88001000	88001306	.	+	.	gene_name 98038217|unknown-1007; gene_id MSTRG.14446; transcript_id MSTRG.14446.6;
chr4	transdecoder	exon	88001000	88001369	.	+	.	gene_name 98038217|unknown-1007; gene_id MSTRG.14446; transcript_id MSTRG.14446.3;
chr4	transdecoder	exon	88001000	88001369	.	+	.	gene_name 98038217|unknown-1007; gene_id MSTRG.14446; transcript_id MSTRG.14446.4;
chr4	transdecoder	exon	88001000	88001369	.	+	.	gene_name 98038217|unknown-1007; gene_id MSTRG.14446; transcript_id MSTRG.14446.5;
chr4	transdecoder	three_prime_utr	88001269	88001306	.	+	.	gene_name 98038217|unknown-1007; gene_id MSTRG.14446; transcript_id MSTRG.14446.1;
chr4	transdecoder	three_prime_utr	88001269	88001306	.	+	.	gene_name 98038217|unknown-1007; gene_id MSTRG.14446; transcript_id MSTRG.14446.2;
chr4	transdecoder	three_prime_utr	88001269	88001306	.	+	.	gene_name 98038217|unknown-1007; gene_id MSTRG.14446; transcript_id MSTRG.14446.6;
chr4	transdecoder	three_prime_utr	88001269	88001369	.	+	.	gene_name 98038217|unknown-1007; gene_id MSTRG.14446; transcript_id MSTRG.14446.3;
chr4	transdecoder	three_prime_utr	88001269	88001369	.	+	.	gene_name 98038217|unknown-1007; gene_id MSTRG.14446; transcript_id MSTRG.14446.4;
chr4	transdecoder	three_prime_utr	88001269	88001369	.	+	.	gene_name 98038217|unknown-1007; gene_id MSTRG.14446; transcript_id MSTRG.14446.5;
chr4	transdecoder	three_prime_utr	88002925	88002987	.	-	.	gene_name 98307229|unknown-18684; gene_id MSTRG.14447; transcript_id MSTRG.14447.1;
chr4	transdecoder	exon	88002925	88003141	.	-	.	gene_name 98307229|unknown-18684; gene_id MSTRG.14447; transcript_id MSTRG.14447.1;
chr4	transdecoder	transcript	88002925	88040980	.	-	.	gene_name 98307229|unknown-18684; gene_id MSTRG.14447; transcript_id MSTRG.14447.1; gene_biotype protein_coding; Info ORF type:complete (+),score=17.12; ref_name 98207370|unknown-12103;98205199|unknown-12791; class_code j,o,k,i;j,o,k,i; inherit_ref FALSE;
chr4	transdecoder	gene	88002925	88060384	.	-	.	gene_name 98307229|unknown-18684; gene_id MSTRG.14447; transcript_id NA; gene_biotype protein_coding; Info ORF type:complete (+),score=17.12; ref_name 98207370|unknown-12103;98205199|unknown-12791; class_code j,o,k,i;j,o,k,i; inherit_ref FALSE;
chr4	transdecoder	three_prime_utr	88002945	88002987	.	-	.	gene_name 98307229|unknown-18684; gene_id MSTRG.14447; transcript_id MSTRG.14447.2;
chr4	transdecoder	exon	88002945	88003141	.	-	.	gene_name 98307229|unknown-18684; gene_id MSTRG.14447; transcript_id MSTRG.14447.2;
chr4	transdecoder	transcript	88002945	88041031	.	-	.	gene_name 98307229|unknown-18684; gene_id MSTRG.14447; transcript_id MSTRG.14447.2; gene_biotype protein_coding; Info ORF type:complete (+),score=17.12; ref_name 98207370|unknown-12103;98205199|unknown-12791; class_code j,o,k,i;j,o,k,i; inherit_ref FALSE;
chr4	transdecoder	exon	88002953	88002977	.	+	.	gene_name 98038217|unknown-1007; gene_id MSTRG.14446; transcript_id MSTRG.14446.1;
chr4	transdecoder	exon	88002953	88002977	.	+	.	gene_name 98038217|unknown-1007; gene_id MSTRG.14446; transcript_id MSTRG.14446.2;
chr4	transdecoder	three_prime_utr	88002953	88002977	.	+	.	gene_name 98038217|unknown-1007; gene_id MSTRG.14446; transcript_id MSTRG.14446.1;
chr4	transdecoder	three_prime_utr	88002953	88002977	.	+	.	gene_name 98038217|unknown-1007; gene_id MSTRG.14446; transcript_id MSTRG.14446.2;
chr4	transdecoder	CDS	88002988	88003141	.	-	1	gene_name 98307229|unknown-18684; gene_id MSTRG.14447; transcript_id MSTRG.14447.1;
chr4	transdecoder	CDS	88002988	88003141	.	-	1	gene_name 98307229|unknown-18684; gene_id MSTRG.14447; transcript_id MSTRG.14447.2;
chr4	transdecoder	CDS	88003117	88003141	.	-	1	gene_name 98307229|unknown-18684; gene_id MSTRG.14447; transcript_id MSTRG.14447.3;
chr4	transdecoder	exon	88003117	88003141	.	-	.	gene_name 98307229|unknown-18684; gene_id MSTRG.14447; transcript_id MSTRG.14447.3;
chr4	transdecoder	transcript	88003117	88041031	.	-	.	gene_name 98307229|unknown-18684; gene_id MSTRG.14447; transcript_id MSTRG.14447.3; gene_biotype protein_coding; Info ORF type:complete (+),score=17.12; ref_name 98207370|unknown-12103;98205199|unknown-12791; class_code j,o,k,i;j,o,k,i; inherit_ref FALSE;
chr4	transdecoder	CDS	88003514	88003678	.	-	1	gene_name 98307229|unknown-18684; gene_id MSTRG.14447; transcript_id MSTRG.14447.1;
chr4	transdecoder	CDS	88003514	88003678	.	-	1	gene_name 98307229|unknown-18684; gene_id MSTRG.14447; transcript_id MSTRG.14447.2;
chr4	transdecoder	exon	88003514	88003678	.	-	.	gene_name 98307229|unknown-18684; gene_id MSTRG.14447; transcript_id MSTRG.14447.1;
chr4	transdecoder	exon	88003514	88003678	.	-	.	gene_name 98307229|unknown-18684; gene_id MSTRG.14447; transcript_id MSTRG.14447.2;
chr4	transdecoder	CDS	88003776	88003939	.	-	0	gene_name 98307229|unknown-18684; gene_id MSTRG.14447; transcript_id MSTRG.14447.2;
chr4	transdecoder	exon	88003776	88003939	.	-	.	gene_name 98307229|unknown-18684; gene_id MSTRG.14447; transcript_id MSTRG.14447.2;
chr4	transdecoder	exon	88004275	88004298	.	-	.	gene_name 98307229|unknown-18684; gene_id MSTRG.14447; transcript_id MSTRG.14447.2;
chr4	transdecoder	five_prime_utr	88004275	88004298	.	-	.	gene_name 98307229|unknown-18684; gene_id MSTRG.14447; transcript_id MSTRG.14447.2;
chr4	transdecoder	exon	88009821	88009842	.	+	.	gene_name 98206864|unknown-11550; gene_id MSTRG.14448; transcript_id MSTRG.14448.1;
chr4	transdecoder	transcript	88009821	88039775	.	+	.	gene_name 98206864|unknown-11550; gene_id MSTRG.14448; transcript_id MSTRG.14448.1; gene_biotype protein_coding; Info ORF type:5prime_partial (+),score=15.04; ref_name 98206864|unknown-11550; class_code j; inherit_ref TRUE;
chr4	transdecoder	gene	88009821	88039800	.	+	.	gene_name 98206864|unknown-11550; gene_id MSTRG.14448; transcript_id NA; gene_biotype protein_coding; Info ORF type:5prime_partial (+),score=15.04; ref_name 98206864|unknown-11550; class_code j; inherit_ref TRUE;
chr4	transdecoder	CDS	88009822	88009842	.	+	0	gene_name 98206864|unknown-11550; gene_id MSTRG.14448; transcript_id MSTRG.14448.1;
chr4	transdecoder	exon	88009824	88009842	.	+	.	gene_name 98206864|unknown-11550; gene_id MSTRG.14448; transcript_id MSTRG.14448.2;
chr4	transdecoder	transcript	88009824	88039800	.	+	.	gene_name 98206864|unknown-11550; gene_id MSTRG.14448; transcript_id MSTRG.14448.2; gene_biotype protein_coding; Info ORF type:5prime_partial (+),score=15.04; ref_name 98206864|unknown-11550; class_code j; inherit_ref TRUE;
chr4	transdecoder	CDS	88009825	88009842	.	+	0	gene_name 98206864|unknown-11550; gene_id MSTRG.14448; transcript_id MSTRG.14448.2;
chr4	transdecoder	CDS	88010031	88010194	.	+	0	gene_name 98206864|unknown-11550; gene_id MSTRG.14448; transcript_id MSTRG.14448.1;
chr4	transdecoder	CDS	88010031	88010194	.	+	0	gene_name 98206864|unknown-11550; gene_id MSTRG.14448; transcript_id MSTRG.14448.2;
chr4	transdecoder	exon	88010031	88010194	.	+	.	gene_name 98206864|unknown-11550; gene_id MSTRG.14448; transcript_id MSTRG.14448.1;
chr4	transdecoder	exon	88010031	88010194	.	+	.	gene_name 98206864|unknown-11550; gene_id MSTRG.14448; transcript_id MSTRG.14448.2;
chr4	transdecoder	CDS	88010293	88010457	.	+	1	gene_name 98206864|unknown-11550; gene_id MSTRG.14448; transcript_id MSTRG.14448.1;
chr4	transdecoder	CDS	88010293	88010457	.	+	1	gene_name 98206864|unknown-11550; gene_id MSTRG.14448; transcript_id MSTRG.14448.2;
chr4	transdecoder	exon	88010293	88010457	.	+	.	gene_name 98206864|unknown-11550; gene_id MSTRG.14448; transcript_id MSTRG.14448.1;
chr4	transdecoder	exon	88010293	88010457	.	+	.	gene_name 98206864|unknown-11550; gene_id MSTRG.14448; transcript_id MSTRG.14448.2;
chr4	transdecoder	CDS	88010972	88011088	.	+	1	gene_name 98206864|unknown-11550; gene_id MSTRG.14448; transcript_id MSTRG.14448.2;
chr4	transdecoder	exon	88010972	88011088	.	+	.	gene_name 98206864|unknown-11550; gene_id MSTRG.14448; transcript_id MSTRG.14448.2;
chr4	transdecoder	CDS	88010972	88011125	.	+	1	gene_name 98206864|unknown-11550; gene_id MSTRG.14448; transcript_id MSTRG.14448.1;
chr4	transdecoder	exon	88010972	88011197	.	+	.	gene_name 98206864|unknown-11550; gene_id MSTRG.14448; transcript_id MSTRG.14448.1;
chr4	transdecoder	three_prime_utr	88011126	88011197	.	+	.	gene_name 98206864|unknown-11550; gene_id MSTRG.14448; transcript_id MSTRG.14448.1;
chr4	transdecoder	three_prime_utr	88039585	88039701	.	-	.	gene_name 98307229|unknown-18684; gene_id MSTRG.14447; transcript_id MSTRG.14447.4;
chr4	transdecoder	exon	88039585	88039855	.	-	.	gene_name 98307229|unknown-18684; gene_id MSTRG.14447; transcript_id MSTRG.14447.4;
chr4	transdecoder	transcript	88039585	88060384	.	-	.	gene_name 98307229|unknown-18684; gene_id MSTRG.14447; transcript_id MSTRG.14447.4; gene_biotype protein_coding; Info ORF type:complete (+),score=17.12; ref_name 98207370|unknown-12103;98205199|unknown-12791; class_code j,o,k,i;j,o,k,i; inherit_ref FALSE;
chr4	transdecoder	exon	88039643	88039775	.	+	.	gene_name 98206864|unknown-11550; gene_id MSTRG.14448; transcript_id MSTRG.14448.1;
chr4	transdecoder	three_prime_utr	88039643	88039775	.	+	.	gene_name 98206864|unknown-11550; gene_id MSTRG.14448; transcript_id MSTRG.14448.1;
chr4	transdecoder	CDS	88039702	88039855	.	-	1	gene_name 98307229|unknown-18684; gene_id MSTRG.14447; transcript_id MSTRG.14447.4;
chr4	transdecoder	CDS	88039776	88039788	.	+	1	gene_name 98206864|unknown-11550; gene_id MSTRG.14448; transcript_id MSTRG.14448.2;
chr4	transdecoder	exon	88039776	88039800	.	+	.	gene_name 98206864|unknown-11550; gene_id MSTRG.14448; transcript_id MSTRG.14448.2;
chr4	transdecoder	three_prime_utr	88039789	88039800	.	+	.	gene_name 98206864|unknown-11550; gene_id MSTRG.14448; transcript_id MSTRG.14448.2;
chr4	transdecoder	CDS	88040371	88040535	.	-	1	gene_name 98307229|unknown-18684; gene_id MSTRG.14447; transcript_id MSTRG.14447.3;
chr4	transdecoder	CDS	88040371	88040535	.	-	1	gene_name 98307229|unknown-18684; gene_id MSTRG.14447; transcript_id MSTRG.14447.4;
chr4	transdecoder	exon	88040371	88040535	.	-	.	gene_name 98307229|unknown-18684; gene_id MSTRG.14447; transcript_id MSTRG.14447.3;
chr4	transdecoder	exon	88040371	88040535	.	-	.	gene_name 98307229|unknown-18684; gene_id MSTRG.14447; transcript_id MSTRG.14447.4;
chr4	transdecoder	CDS	88040632	88040795	.	-	0	gene_name 98307229|unknown-18684; gene_id MSTRG.14447; transcript_id MSTRG.14447.1;
chr4	transdecoder	CDS	88040632	88040795	.	-	0	gene_name 98307229|unknown-18684; gene_id MSTRG.14447; transcript_id MSTRG.14447.3;
chr4	transdecoder	CDS	88040632	88040795	.	-	0	gene_name 98307229|unknown-18684; gene_id MSTRG.14447; transcript_id MSTRG.14447.4;
chr4	transdecoder	exon	88040632	88040795	.	-	.	gene_name 98307229|unknown-18684; gene_id MSTRG.14447; transcript_id MSTRG.14447.3;
chr4	transdecoder	exon	88040632	88040795	.	-	.	gene_name 98307229|unknown-18684; gene_id MSTRG.14447; transcript_id MSTRG.14447.4;
chr4	transdecoder	exon	88040632	88040980	.	-	.	gene_name 98307229|unknown-18684; gene_id MSTRG.14447; transcript_id MSTRG.14447.1;
chr4	transdecoder	exon	88040672	88041031	.	-	.	gene_name 98307229|unknown-18684; gene_id MSTRG.14447; transcript_id MSTRG.14447.2;
chr4	transdecoder	five_prime_utr	88040672	88041031	.	-	.	gene_name 98307229|unknown-18684; gene_id MSTRG.14447; transcript_id MSTRG.14447.2;
chr4	transdecoder	five_prime_utr	88040796	88040980	.	-	.	gene_name 98307229|unknown-18684; gene_id MSTRG.14447; transcript_id MSTRG.14447.1;
chr4	transdecoder	exon	88040981	88040986	.	-	.	gene_name 98307229|unknown-18684; gene_id MSTRG.14447; transcript_id MSTRG.14447.4;
chr4	transdecoder	five_prime_utr	88040981	88040986	.	-	.	gene_name 98307229|unknown-18684; gene_id MSTRG.14447; transcript_id MSTRG.14447.4;
chr4	transdecoder	exon	88040981	88041031	.	-	.	gene_name 98307229|unknown-18684; gene_id MSTRG.14447; transcript_id MSTRG.14447.3;
chr4	transdecoder	five_prime_utr	88040981	88041031	.	-	.	gene_name 98307229|unknown-18684; gene_id MSTRG.14447; transcript_id MSTRG.14447.3;
chr4	transdecoder	exon	88047821	88047884	.	+	.	gene_name 98307230|unknown-18685; gene_id MSTRG.14449; transcript_id MSTRG.14449.1;
chr4	transdecoder	five_prime_utr	88047821	88047884	.	+	.	gene_name 98307230|unknown-18685; gene_id MSTRG.14449; transcript_id MSTRG.14449.1;
chr4	transdecoder	transcript	88047821	88049254	.	+	.	gene_name 98307230|unknown-18685; gene_id MSTRG.14449; transcript_id MSTRG.14449.1; gene_biotype protein_coding; Info ORF type:complete (+),score=17.95; ref_name 98208000|unknown-12792;98207173|unknown-11896;98205199|unknown-12791;98035852|unknown-8328; class_code =,j,x,u;=,j,x,u;=,j,x,u;=,j,x,u;=,j,x,u; inherit_ref FALSE;
chr4	transdecoder	gene	88047821	88166845	.	+	.	gene_name 98307230|unknown-18685; gene_id MSTRG.14449; transcript_id NA; gene_biotype protein_coding; Info ORF type:complete (+),score=17.95; ref_name 98208000|unknown-12792;98207173|unknown-11896;98205199|unknown-12791;98035852|unknown-8328; class_code =,j,x,u;=,j,x,u;=,j,x,u;=,j,x,u;=,j,x,u; inherit_ref FALSE;
chr4	transdecoder	exon	88047838	88047884	.	+	.	gene_name 98307230|unknown-18685; gene_id MSTRG.14449; transcript_id MSTRG.14449.2;
chr4	transdecoder	five_prime_utr	88047838	88047884	.	+	.	gene_name 98307230|unknown-18685; gene_id MSTRG.14449; transcript_id MSTRG.14449.2;
chr4	transdecoder	transcript	88047838	88070969	.	+	.	gene_name 98307230|unknown-18685; gene_id MSTRG.14449; transcript_id MSTRG.14449.2; gene_biotype protein_coding; Info ORF type:complete (+),score=17.95; ref_name 98208000|unknown-12792;98207173|unknown-11896;98205199|unknown-12791;98035852|unknown-8328; class_code =,j,x,u;=,j,x,u;=,j,x,u;=,j,x,u;=,j,x,u; inherit_ref FALSE;
chr4	transdecoder	exon	88048104	88048383	.	+	.	gene_name 98307230|unknown-18685; gene_id MSTRG.14449; transcript_id MSTRG.14449.3;
chr4	transdecoder	five_prime_utr	88048104	88048383	.	+	.	gene_name 98307230|unknown-18685; gene_id MSTRG.14449; transcript_id MSTRG.14449.3;
chr4	transdecoder	transcript	88048104	88070969	.	+	.	gene_name 98307230|unknown-18685; gene_id MSTRG.14449; transcript_id MSTRG.14449.3; gene_biotype protein_coding; Info ORF type:complete (+),score=17.95; ref_name 98208000|unknown-12792;98207173|unknown-11896;98205199|unknown-12791;98035852|unknown-8328; class_code =,j,x,u;=,j,x,u;=,j,x,u;=,j,x,u;=,j,x,u; inherit_ref FALSE;
chr4	transdecoder	CDS	88048220	88048383	.	+	0	gene_name 98307230|unknown-18685; gene_id MSTRG.14449; transcript_id MSTRG.14449.1;
chr4	transdecoder	CDS	88048220	88048383	.	+	0	gene_name 98307230|unknown-18685; gene_id MSTRG.14449; transcript_id MSTRG.14449.2;
chr4	transdecoder	exon	88048220	88048383	.	+	.	gene_name 98307230|unknown-18685; gene_id MSTRG.14449; transcript_id MSTRG.14449.1;
chr4	transdecoder	exon	88048220	88048383	.	+	.	gene_name 98307230|unknown-18685; gene_id MSTRG.14449; transcript_id MSTRG.14449.2;
chr4	transdecoder	CDS	88048481	88048544	.	+	1	gene_name 98307230|unknown-18685; gene_id MSTRG.14449; transcript_id MSTRG.14449.2;
chr4	transdecoder	exon	88048481	88048544	.	+	.	gene_name 98307230|unknown-18685; gene_id MSTRG.14449; transcript_id MSTRG.14449.2;
chr4	transdecoder	CDS	88048481	88048645	.	+	1	gene_name 98307230|unknown-18685; gene_id MSTRG.14449; transcript_id MSTRG.14449.1;
chr4	transdecoder	exon	88048481	88048645	.	+	.	gene_name 98307230|unknown-18685; gene_id MSTRG.14449; transcript_id MSTRG.14449.1;
chr4	transdecoder	CDS	88049038	88049191	.	+	1	gene_name 98307230|unknown-18685; gene_id MSTRG.14449; transcript_id MSTRG.14449.1;
chr4	transdecoder	exon	88049038	88049254	.	+	.	gene_name 98307230|unknown-18685; gene_id MSTRG.14449; transcript_id MSTRG.14449.1;
chr4	transdecoder	three_prime_utr	88049192	88049254	.	+	.	gene_name 98307230|unknown-18685; gene_id MSTRG.14449; transcript_id MSTRG.14449.1;
chr4	transdecoder	three_prime_utr	88058960	88059055	.	-	.	gene_name 98307229|unknown-18684; gene_id MSTRG.14447; transcript_id MSTRG.14447.5;
chr4	transdecoder	exon	88058960	88059209	.	-	.	gene_name 98307229|unknown-18684; gene_id MSTRG.14447; transcript_id MSTRG.14447.5;
chr4	transdecoder	transcript	88058960	88060384	.	-	.	gene_name 98307229|unknown-18684; gene_id MSTRG.14447; transcript_id MSTRG.14447.5; gene_biotype protein_coding; Info ORF type:complete (+),score=17.12; ref_name 98207370|unknown-12103;98205199|unknown-12791; class_code j,o,k,i;j,o,k,i; inherit_ref FALSE;
chr4	transdecoder	CDS	88059056	88059209	.	-	1	gene_name 98307229|unknown-18684; gene_id MSTRG.14447; transcript_id MSTRG.14447.5;
chr4	transdecoder	CDS	88059703	88059867	.	-	1	gene_name 98307229|unknown-18684; gene_id MSTRG.14447; transcript_id MSTRG.14447.5;
chr4	transdecoder	exon	88059703	88059867	.	-	.	gene_name 98307229|unknown-18684; gene_id MSTRG.14447; transcript_id MSTRG.14447.5;
chr4	transdecoder	CDS	88059966	88060129	.	-	0	gene_name 98307229|unknown-18684; gene_id MSTRG.14447; transcript_id MSTRG.14447.5;
chr4	transdecoder	exon	88059966	88060129	.	-	.	gene_name 98307229|unknown-18684; gene_id MSTRG.14447; transcript_id MSTRG.14447.5;
chr4	transdecoder	exon	88059967	88060129	.	-	.	gene_name 98307229|unknown-18684; gene_id MSTRG.14447; transcript_id MSTRG.14447.4;
chr4	transdecoder	five_prime_utr	88059967	88060129	.	-	.	gene_name 98307229|unknown-18684; gene_id MSTRG.14447; transcript_id MSTRG.14447.4;
chr4	transdecoder	exon	88060349	88060384	.	-	.	gene_name 98307229|unknown-18684; gene_id MSTRG.14447; transcript_id MSTRG.14447.4;
chr4	transdecoder	exon	88060349	88060384	.	-	.	gene_name 98307229|unknown-18684; gene_id MSTRG.14447; transcript_id MSTRG.14447.5;
chr4	transdecoder	five_prime_utr	88060349	88060384	.	-	.	gene_name 98307229|unknown-18684; gene_id MSTRG.14447; transcript_id MSTRG.14447.4;
chr4	transdecoder	five_prime_utr	88060349	88060384	.	-	.	gene_name 98307229|unknown-18684; gene_id MSTRG.14447; transcript_id MSTRG.14447.5;
chr4	transdecoder	exon	88069532	88069566	.	+	.	gene_name 98307230|unknown-18685; gene_id MSTRG.14449; transcript_id MSTRG.14449.4;
chr4	transdecoder	five_prime_utr	88069532	88069566	.	+	.	gene_name 98307230|unknown-18685; gene_id MSTRG.14449; transcript_id MSTRG.14449.4;
chr4	transdecoder	transcript	88069532	88166845	.	+	.	gene_name 98307230|unknown-18685; gene_id MSTRG.14449; transcript_id MSTRG.14449.4; gene_biotype protein_coding; Info ORF type:complete (+),score=17.95; ref_name 98208000|unknown-12792;98207173|unknown-11896;98205199|unknown-12791;98035852|unknown-8328; class_code =,j,x,u;=,j,x,u;=,j,x,u;=,j,x,u;=,j,x,u; inherit_ref FALSE;
chr4	transdecoder	exon	88069561	88069566	.	+	.	gene_name 98307230|unknown-18685; gene_id MSTRG.14449; transcript_id MSTRG.14449.3;
chr4	transdecoder	five_prime_utr	88069561	88069566	.	+	.	gene_name 98307230|unknown-18685; gene_id MSTRG.14449; transcript_id MSTRG.14449.3;
chr4	transdecoder	CDS	88069785	88069948	.	+	0	gene_name 98307230|unknown-18685; gene_id MSTRG.14449; transcript_id MSTRG.14449.3;
chr4	transdecoder	exon	88069785	88069948	.	+	.	gene_name 98307230|unknown-18685; gene_id MSTRG.14449; transcript_id MSTRG.14449.3;
chr4	transdecoder	CDS	88070047	88070211	.	+	1	gene_name 98307230|unknown-18685; gene_id MSTRG.14449; transcript_id MSTRG.14449.3;
chr4	transdecoder	exon	88070047	88070211	.	+	.	gene_name 98307230|unknown-18685; gene_id MSTRG.14449; transcript_id MSTRG.14449.3;
chr4	transdecoder	CDS	88070111	88070211	.	+	0	gene_name 98307230|unknown-18685; gene_id MSTRG.14449; transcript_id MSTRG.14449.2;
chr4	transdecoder	exon	88070111	88070211	.	+	.	gene_name 98307230|unknown-18685; gene_id MSTRG.14449; transcript_id MSTRG.14449.2;
chr4	transdecoder	CDS	88070735	88070888	.	+	1	gene_name 98307230|unknown-18685; gene_id MSTRG.14449; transcript_id MSTRG.14449.2;
chr4	transdecoder	CDS	88070735	88070888	.	+	1	gene_name 98307230|unknown-18685; gene_id MSTRG.14449; transcript_id MSTRG.14449.3;
chr4	transdecoder	exon	88070735	88070969	.	+	.	gene_name 98307230|unknown-18685; gene_id MSTRG.14449; transcript_id MSTRG.14449.2;
chr4	transdecoder	exon	88070735	88070969	.	+	.	gene_name 98307230|unknown-18685; gene_id MSTRG.14449; transcript_id MSTRG.14449.3;
chr4	transdecoder	three_prime_utr	88070889	88070969	.	+	.	gene_name 98307230|unknown-18685; gene_id MSTRG.14449; transcript_id MSTRG.14449.2;
chr4	transdecoder	three_prime_utr	88070889	88070969	.	+	.	gene_name 98307230|unknown-18685; gene_id MSTRG.14449; transcript_id MSTRG.14449.3;
chr4	transdecoder	CDS	88098020	88098034	.	+	0	gene_name 98307230|unknown-18685; gene_id MSTRG.14449; transcript_id MSTRG.14449.5;
chr4	transdecoder	exon	88098020	88098034	.	+	.	gene_name 98307230|unknown-18685; gene_id MSTRG.14449; transcript_id MSTRG.14449.5;
chr4	transdecoder	transcript	88098020	88166845	.	+	.	gene_name 98307230|unknown-18685; gene_id MSTRG.14449; transcript_id MSTRG.14449.5; gene_biotype protein_coding; Info ORF type:complete (+),score=17.95; ref_name 98208000|unknown-12792;98207173|unknown-11896;98205199|unknown-12791;98035852|unknown-8328; class_code =,j,x,u;=,j,x,u;=,j,x,u;=,j,x,u;=,j,x,u; inherit_ref FALSE;
chr4	transdecoder	exon	88098251	88098377	.	+	.	gene_name 98307230|unknown-18685; gene_id MSTRG.14449; transcript_id MSTRG.14449.6;
chr4	transdecoder	five_prime_utr	88098251	88098377	.	+	.	gene_name 98307230|unknown-18685; gene_id MSTRG.14449; transcript_id MSTRG.14449.6;
chr4	transdecoder	exon	88098251	88098413	.	+	.	gene_name 98307230|unknown-18685; gene_id MSTRG.14449; transcript_id MSTRG.14449.7;
chr4	transdecoder	five_prime_utr	88098251	88098413	.	+	.	gene_name 98307230|unknown-18685; gene_id MSTRG.14449; transcript_id MSTRG.14449.7;
chr4	transdecoder	transcript	88098251	88166845	.	+	.	gene_name 98307230|unknown-18685; gene_id MSTRG.14449; transcript_id MSTRG.14449.6; gene_biotype protein_coding; Info ORF type:complete (+),score=17.95; ref_name 98208000|unknown-12792;98207173|unknown-11896;98205199|unknown-12791;98035852|unknown-8328; class_code =,j,x,u;=,j,x,u;=,j,x,u;=,j,x,u;=,j,x,u; inherit_ref FALSE;
chr4	transdecoder	transcript	88098251	88166845	.	+	.	gene_name 98307230|unknown-18685; gene_id MSTRG.14449; transcript_id MSTRG.14449.7; gene_biotype protein_coding; Info ORF type:complete (+),score=17.95; ref_name 98208000|unknown-12792;98207173|unknown-11896;98205199|unknown-12791;98035852|unknown-8328; class_code =,j,x,u;=,j,x,u;=,j,x,u;=,j,x,u;=,j,x,u; inherit_ref FALSE;
chr4	transdecoder	CDS	88098253	88098416	.	+	0	gene_name 98307230|unknown-18685; gene_id MSTRG.14449; transcript_id MSTRG.14449.4;
chr4	transdecoder	CDS	88098253	88098416	.	+	0	gene_name 98307230|unknown-18685; gene_id MSTRG.14449; transcript_id MSTRG.14449.5;
chr4	transdecoder	exon	88098253	88098416	.	+	.	gene_name 98307230|unknown-18685; gene_id MSTRG.14449; transcript_id MSTRG.14449.4;
chr4	transdecoder	exon	88098253	88098416	.	+	.	gene_name 98307230|unknown-18685; gene_id MSTRG.14449; transcript_id MSTRG.14449.5;
chr4	transdecoder	CDS	88098514	88098678	.	+	1	gene_name 98307230|unknown-18685; gene_id MSTRG.14449; transcript_id MSTRG.14449.4;
chr4	transdecoder	CDS	88098514	88098678	.	+	1	gene_name 98307230|unknown-18685; gene_id MSTRG.14449; transcript_id MSTRG.14449.5;
chr4	transdecoder	exon	88098514	88098678	.	+	.	gene_name 98307230|unknown-18685; gene_id MSTRG.14449; transcript_id MSTRG.14449.4;
chr4	transdecoder	exon	88098514	88098678	.	+	.	gene_name 98307230|unknown-18685; gene_id MSTRG.14449; transcript_id MSTRG.14449.5;
chr4	transdecoder	CDS	88099189	88099219	.	+	1	gene_name 98307230|unknown-18685; gene_id MSTRG.14449; transcript_id MSTRG.14449.4;
chr4	transdecoder	exon	88099189	88099219	.	+	.	gene_name 98307230|unknown-18685; gene_id MSTRG.14449; transcript_id MSTRG.14449.4;
chr4	transdecoder	CDS	88099189	88099342	.	+	1	gene_name 98307230|unknown-18685; gene_id MSTRG.14449; transcript_id MSTRG.14449.5;
chr4	transdecoder	exon	88099189	88099409	.	+	.	gene_name 98307230|unknown-18685; gene_id MSTRG.14449; transcript_id MSTRG.14449.5;
chr4	transdecoder	CDS	88099363	88099409	.	+	0	gene_name 98307230|unknown-18685; gene_id MSTRG.14449; transcript_id MSTRG.14449.5;
chr4	transdecoder	three_prime_utr	88117345	88117429	.	-	.	gene_name 98205967|unknown-10509; gene_id MSTRG.14450; transcript_id MSTRG.14450.1;
chr4	transdecoder	three_prime_utr	88117345	88117429	.	-	.	gene_name 98205967|unknown-10509; gene_id MSTRG.14450; transcript_id MSTRG.14450.3;
chr4	transdecoder	three_prime_utr	88117345	88117429	.	-	.	gene_name 98205967|unknown-10509; gene_id MSTRG.14450; transcript_id MSTRG.14450.4;
chr4	transdecoder	exon	88117345	88117583	.	-	.	gene_name 98205967|unknown-10509; gene_id MSTRG.14450; transcript_id MSTRG.14450.1;
chr4	transdecoder	exon	88117345	88117583	.	-	.	gene_name 98205967|unknown-10509; gene_id MSTRG.14450; transcript_id MSTRG.14450.2;
chr4	transdecoder	exon	88117345	88117583	.	-	.	gene_name 98205967|unknown-10509; gene_id MSTRG.14450; transcript_id MSTRG.14450.3;
chr4	transdecoder	exon	88117345	88117583	.	-	.	gene_name 98205967|unknown-10509; gene_id MSTRG.14450; transcript_id MSTRG.14450.4;
chr4	transdecoder	three_prime_utr	88117345	88117583	.	-	.	gene_name 98205967|unknown-10509; gene_id MSTRG.14450; transcript_id MSTRG.14450.2;
chr4	transdecoder	gene	88117345	88189616	.	-	.	gene_name 98205967|unknown-10509; gene_id MSTRG.14450; transcript_id NA; gene_biotype protein_coding; Info ORF type:5prime_partial (+),score=12.62; ref_name 98205967|unknown-10509; class_code j; inherit_ref TRUE;
chr4	transdecoder	transcript	88117345	88189616	.	-	.	gene_name 98205967|unknown-10509; gene_id MSTRG.14450; transcript_id MSTRG.14450.1; gene_biotype protein_coding; Info ORF type:5prime_partial (+),score=12.62; ref_name 98205967|unknown-10509; class_code j; inherit_ref TRUE;
chr4	transdecoder	transcript	88117345	88189616	.	-	.	gene_name 98205967|unknown-10509; gene_id MSTRG.14450; transcript_id MSTRG.14450.2; gene_biotype protein_coding; Info ORF type:5prime_partial (+),score=12.62; ref_name 98205967|unknown-10509; class_code j; inherit_ref TRUE;
chr4	transdecoder	transcript	88117345	88189616	.	-	.	gene_name 98205967|unknown-10509; gene_id MSTRG.14450; transcript_id MSTRG.14450.3; gene_biotype protein_coding; Info ORF type:5prime_partial (+),score=12.62; ref_name 98205967|unknown-10509; class_code j; inherit_ref TRUE;
chr4	transdecoder	transcript	88117345	88189616	.	-	.	gene_name 98205967|unknown-10509; gene_id MSTRG.14450; transcript_id MSTRG.14450.4; gene_biotype protein_coding; Info ORF type:5prime_partial (+),score=12.62; ref_name 98205967|unknown-10509; class_code j; inherit_ref TRUE;
chr4	transdecoder	three_prime_utr	88117348	88117429	.	-	.	gene_name 98205967|unknown-10509; gene_id MSTRG.14450; transcript_id MSTRG.14450.5;
chr4	transdecoder	exon	88117348	88117583	.	-	.	gene_name 98205967|unknown-10509; gene_id MSTRG.14450; transcript_id MSTRG.14450.5;
chr4	transdecoder	transcript	88117348	88189616	.	-	.	gene_name 98205967|unknown-10509; gene_id MSTRG.14450; transcript_id MSTRG.14450.5; gene_biotype protein_coding; Info ORF type:5prime_partial (+),score=12.62; ref_name 98205967|unknown-10509; class_code j; inherit_ref TRUE;
chr4	transdecoder	three_prime_utr	88117349	88117429	.	-	.	gene_name 98205967|unknown-10509; gene_id MSTRG.14450; transcript_id MSTRG.14450.6;
chr4	transdecoder	exon	88117349	88117583	.	-	.	gene_name 98205967|unknown-10509; gene_id MSTRG.14450; transcript_id MSTRG.14450.6;
chr4	transdecoder	exon	88117349	88117583	.	-	.	gene_name 98205967|unknown-10509; gene_id MSTRG.14450; transcript_id MSTRG.14450.7;
chr4	transdecoder	three_prime_utr	88117349	88117583	.	-	.	gene_name 98205967|unknown-10509; gene_id MSTRG.14450; transcript_id MSTRG.14450.7;
chr4	transdecoder	transcript	88117349	88189469	.	-	.	gene_name 98205967|unknown-10509; gene_id MSTRG.14450; transcript_id MSTRG.14450.7; gene_biotype protein_coding; Info ORF type:5prime_partial (+),score=12.62; ref_name 98205967|unknown-10509; class_code j; inherit_ref TRUE;
chr4	transdecoder	transcript	88117349	88189616	.	-	.	gene_name 98205967|unknown-10509; gene_id MSTRG.14450; transcript_id MSTRG.14450.6; gene_biotype protein_coding; Info ORF type:5prime_partial (+),score=12.62; ref_name 98205967|unknown-10509; class_code j; inherit_ref TRUE;
chr4	transdecoder	CDS	88117430	88117583	.	-	1	gene_name 98205967|unknown-10509; gene_id MSTRG.14450; transcript_id MSTRG.14450.1;
chr4	transdecoder	CDS	88117430	88117583	.	-	1	gene_name 98205967|unknown-10509; gene_id MSTRG.14450; transcript_id MSTRG.14450.3;
chr4	transdecoder	CDS	88117430	88117583	.	-	1	gene_name 98205967|unknown-10509; gene_id MSTRG.14450; transcript_id MSTRG.14450.4;
chr4	transdecoder	CDS	88117430	88117583	.	-	1	gene_name 98205967|unknown-10509; gene_id MSTRG.14450; transcript_id MSTRG.14450.5;
chr4	transdecoder	CDS	88117430	88117583	.	-	1	gene_name 98205967|unknown-10509; gene_id MSTRG.14450; transcript_id MSTRG.14450.6;
chr4	transdecoder	exon	88119729	88119878	.	-	.	gene_name 98205967|unknown-10509; gene_id MSTRG.14450; transcript_id MSTRG.14450.7;
chr4	transdecoder	three_prime_utr	88119729	88119878	.	-	.	gene_name 98205967|unknown-10509; gene_id MSTRG.14450; transcript_id MSTRG.14450.7;
chr4	transdecoder	CDS	88119729	88119890	.	-	1	gene_name 98205967|unknown-10509; gene_id MSTRG.14450; transcript_id MSTRG.14450.1;
chr4	transdecoder	CDS	88119729	88119890	.	-	1	gene_name 98205967|unknown-10509; gene_id MSTRG.14450; transcript_id MSTRG.14450.4;
chr4	transdecoder	CDS	88119729	88119890	.	-	1	gene_name 98205967|unknown-10509; gene_id MSTRG.14450; transcript_id MSTRG.14450.5;
chr4	transdecoder	CDS	88119729	88119890	.	-	1	gene_name 98205967|unknown-10509; gene_id MSTRG.14450; transcript_id MSTRG.14450.6;
chr4	transdecoder	exon	88119729	88119890	.	-	.	gene_name 98205967|unknown-10509; gene_id MSTRG.14450; transcript_id MSTRG.14450.1;
chr4	transdecoder	exon	88119729	88119890	.	-	.	gene_name 98205967|unknown-10509; gene_id MSTRG.14450; transcript_id MSTRG.14450.2;
chr4	transdecoder	exon	88119729	88119890	.	-	.	gene_name 98205967|unknown-10509; gene_id MSTRG.14450; transcript_id MSTRG.14450.4;
chr4	transdecoder	exon	88119729	88119890	.	-	.	gene_name 98205967|unknown-10509; gene_id MSTRG.14450; transcript_id MSTRG.14450.5;
chr4	transdecoder	exon	88119729	88119890	.	-	.	gene_name 98205967|unknown-10509; gene_id MSTRG.14450; transcript_id MSTRG.14450.6;
chr4	transdecoder	three_prime_utr	88119729	88119890	.	-	.	gene_name 98205967|unknown-10509; gene_id MSTRG.14450; transcript_id MSTRG.14450.2;
chr4	transdecoder	three_prime_utr	88121998	88122048	.	-	.	gene_name 98205967|unknown-10509; gene_id MSTRG.14450; transcript_id MSTRG.14450.2;
chr4	transdecoder	CDS	88121998	88122157	.	-	2	gene_name 98205967|unknown-10509; gene_id MSTRG.14450; transcript_id MSTRG.14450.6;
chr4	transdecoder	exon	88121998	88122157	.	-	.	gene_name 98205967|unknown-10509; gene_id MSTRG.14450; transcript_id MSTRG.14450.6;
chr4	transdecoder	CDS	88121998	88122158	.	-	0	gene_name 98205967|unknown-10509; gene_id MSTRG.14450; transcript_id MSTRG.14450.1;
chr4	transdecoder	CDS	88121998	88122158	.	-	0	gene_name 98205967|unknown-10509; gene_id MSTRG.14450; transcript_id MSTRG.14450.5;
chr4	transdecoder	exon	88121998	88122158	.	-	.	gene_name 98205967|unknown-10509; gene_id MSTRG.14450; transcript_id MSTRG.14450.1;
chr4	transdecoder	exon	88121998	88122158	.	-	.	gene_name 98205967|unknown-10509; gene_id MSTRG.14450; transcript_id MSTRG.14450.2;
chr4	transdecoder	exon	88121998	88122158	.	-	.	gene_name 98205967|unknown-10509; gene_id MSTRG.14450; transcript_id MSTRG.14450.5;
chr4	transdecoder	CDS	88122049	88122158	.	-	2	gene_name 98205967|unknown-10509; gene_id MSTRG.14450; transcript_id MSTRG.14450.2;
chr4	transdecoder	CDS	88122255	88122259	.	-	1	gene_name 98205967|unknown-10509; gene_id MSTRG.14450; transcript_id MSTRG.14450.2;
chr4	transdecoder	exon	88122255	88122259	.	-	.	gene_name 98205967|unknown-10509; gene_id MSTRG.14450; transcript_id MSTRG.14450.2;
chr4	transdecoder	exon	88122255	88122262	.	-	.	gene_name 98205967|unknown-10509; gene_id MSTRG.14450; transcript_id MSTRG.14450.5;
chr4	transdecoder	five_prime_utr	88122255	88122262	.	-	.	gene_name 98205967|unknown-10509; gene_id MSTRG.14450; transcript_id MSTRG.14450.5;
chr4	transdecoder	exon	88123754	88123989	.	+	.	gene_name 98307230|unknown-18685; gene_id MSTRG.14449; transcript_id MSTRG.14449.8;
chr4	transdecoder	five_prime_utr	88123754	88123989	.	+	.	gene_name 98307230|unknown-18685; gene_id MSTRG.14449; transcript_id MSTRG.14449.8;
chr4	transdecoder	transcript	88123754	88166845	.	+	.	gene_name 98307230|unknown-18685; gene_id MSTRG.14449; transcript_id MSTRG.14449.8; gene_biotype protein_coding; Info ORF type:complete (+),score=17.95; ref_name 98208000|unknown-12792;98207173|unknown-11896;98205199|unknown-12791;98035852|unknown-8328; class_code =,j,x,u;=,j,x,u;=,j,x,u;=,j,x,u;=,j,x,u; inherit_ref FALSE;
chr4	transdecoder	exon	88135683	88135745	.	+	.	gene_name 98307230|unknown-18685; gene_id MSTRG.14449; transcript_id MSTRG.14449.9;
chr4	transdecoder	five_prime_utr	88135683	88135745	.	+	.	gene_name 98307230|unknown-18685; gene_id MSTRG.14449; transcript_id MSTRG.14449.9;
chr4	transdecoder	five_prime_utr	88135683	88135793	.	+	.	gene_name 98307230|unknown-18685; gene_id MSTRG.14449; transcript_id MSTRG.14449.10;
chr4	transdecoder	exon	88135683	88135796	.	+	.	gene_name 98307230|unknown-18685; gene_id MSTRG.14449; transcript_id MSTRG.14449.10;
chr4	transdecoder	transcript	88135683	88166845	.	+	.	gene_name 98307230|unknown-18685; gene_id MSTRG.14449; transcript_id MSTRG.14449.10; gene_biotype protein_coding; Info ORF type:complete (+),score=17.95; ref_name 98208000|unknown-12792;98207173|unknown-11896;98205199|unknown-12791;98035852|unknown-8328; class_code =,j,x,u;=,j,x,u;=,j,x,u;=,j,x,u;=,j,x,u; inherit_ref FALSE;
chr4	transdecoder	transcript	88135683	88166845	.	+	.	gene_name 98307230|unknown-18685; gene_id MSTRG.14449; transcript_id MSTRG.14449.9; gene_biotype protein_coding; Info ORF type:complete (+),score=17.95; ref_name 98208000|unknown-12792;98207173|unknown-11896;98205199|unknown-12791;98035852|unknown-8328; class_code =,j,x,u;=,j,x,u;=,j,x,u;=,j,x,u;=,j,x,u; inherit_ref FALSE;
chr4	transdecoder	CDS	88135794	88135796	.	+	0	gene_name 98307230|unknown-18685; gene_id MSTRG.14449; transcript_id MSTRG.14449.10;
chr4	transdecoder	exon	88165419	88165428	.	+	.	gene_name 98307230|unknown-18685; gene_id MSTRG.14449; transcript_id MSTRG.14449.6;
chr4	transdecoder	five_prime_utr	88165419	88165428	.	+	.	gene_name 98307230|unknown-18685; gene_id MSTRG.14449; transcript_id MSTRG.14449.6;
chr4	transdecoder	exon	88165423	88165428	.	+	.	gene_name 98307230|unknown-18685; gene_id MSTRG.14449; transcript_id MSTRG.14449.7;
chr4	transdecoder	five_prime_utr	88165423	88165428	.	+	.	gene_name 98307230|unknown-18685; gene_id MSTRG.14449; transcript_id MSTRG.14449.7;
chr4	transdecoder	CDS	88165647	88165810	.	+	0	gene_name 98307230|unknown-18685; gene_id MSTRG.14449; transcript_id MSTRG.14449.10;
chr4	transdecoder	CDS	88165647	88165810	.	+	0	gene_name 98307230|unknown-18685; gene_id MSTRG.14449; transcript_id MSTRG.14449.6;
chr4	transdecoder	CDS	88165647	88165810	.	+	0	gene_name 98307230|unknown-18685; gene_id MSTRG.14449; transcript_id MSTRG.14449.7;
chr4	transdecoder	CDS	88165647	88165810	.	+	0	gene_name 98307230|unknown-18685; gene_id MSTRG.14449; transcript_id MSTRG.14449.8;
chr4	transdecoder	CDS	88165647	88165810	.	+	0	gene_name 98307230|unknown-18685; gene_id MSTRG.14449; transcript_id MSTRG.14449.9;
chr4	transdecoder	exon	88165647	88165810	.	+	.	gene_name 98307230|unknown-18685; gene_id MSTRG.14449; transcript_id MSTRG.14449.10;
chr4	transdecoder	exon	88165647	88165810	.	+	.	gene_name 98307230|unknown-18685; gene_id MSTRG.14449; transcript_id MSTRG.14449.6;
chr4	transdecoder	exon	88165647	88165810	.	+	.	gene_name 98307230|unknown-18685; gene_id MSTRG.14449; transcript_id MSTRG.14449.7;
chr4	transdecoder	exon	88165647	88165810	.	+	.	gene_name 98307230|unknown-18685; gene_id MSTRG.14449; transcript_id MSTRG.14449.8;
chr4	transdecoder	exon	88165647	88165810	.	+	.	gene_name 98307230|unknown-18685; gene_id MSTRG.14449; transcript_id MSTRG.14449.9;
chr4	transdecoder	CDS	88165673	88165810	.	+	1	gene_name 98307230|unknown-18685; gene_id MSTRG.14449; transcript_id MSTRG.14449.5;
chr4	transdecoder	exon	88165673	88165810	.	+	.	gene_name 98307230|unknown-18685; gene_id MSTRG.14449; transcript_id MSTRG.14449.5;
chr4	transdecoder	CDS	88165908	88166072	.	+	1	gene_name 98307230|unknown-18685; gene_id MSTRG.14449; transcript_id MSTRG.14449.10;
chr4	transdecoder	CDS	88165908	88166072	.	+	1	gene_name 98307230|unknown-18685; gene_id MSTRG.14449; transcript_id MSTRG.14449.5;
chr4	transdecoder	CDS	88165908	88166072	.	+	1	gene_name 98307230|unknown-18685; gene_id MSTRG.14449; transcript_id MSTRG.14449.6;
chr4	transdecoder	CDS	88165908	88166072	.	+	1	gene_name 98307230|unknown-18685; gene_id MSTRG.14449; transcript_id MSTRG.14449.7;
chr4	transdecoder	CDS	88165908	88166072	.	+	1	gene_name 98307230|unknown-18685; gene_id MSTRG.14449; transcript_id MSTRG.14449.8;
chr4	transdecoder	CDS	88165908	88166072	.	+	1	gene_name 98307230|unknown-18685; gene_id MSTRG.14449; transcript_id MSTRG.14449.9;
chr4	transdecoder	exon	88165908	88166072	.	+	.	gene_name 98307230|unknown-18685; gene_id MSTRG.14449; transcript_id MSTRG.14449.10;
chr4	transdecoder	exon	88165908	88166072	.	+	.	gene_name 98307230|unknown-18685; gene_id MSTRG.14449; transcript_id MSTRG.14449.5;
chr4	transdecoder	exon	88165908	88166072	.	+	.	gene_name 98307230|unknown-18685; gene_id MSTRG.14449; transcript_id MSTRG.14449.6;
chr4	transdecoder	exon	88165908	88166072	.	+	.	gene_name 98307230|unknown-18685; gene_id MSTRG.14449; transcript_id MSTRG.14449.7;
chr4	transdecoder	exon	88165908	88166072	.	+	.	gene_name 98307230|unknown-18685; gene_id MSTRG.14449; transcript_id MSTRG.14449.8;
chr4	transdecoder	exon	88165908	88166072	.	+	.	gene_name 98307230|unknown-18685; gene_id MSTRG.14449; transcript_id MSTRG.14449.9;
chr4	transdecoder	CDS	88165942	88166072	.	+	0	gene_name 98307230|unknown-18685; gene_id MSTRG.14449; transcript_id MSTRG.14449.4;
chr4	transdecoder	exon	88165942	88166072	.	+	.	gene_name 98307230|unknown-18685; gene_id MSTRG.14449; transcript_id MSTRG.14449.4;
chr4	transdecoder	CDS	88166603	88166756	.	+	1	gene_name 98307230|unknown-18685; gene_id MSTRG.14449; transcript_id MSTRG.14449.10;
chr4	transdecoder	CDS	88166603	88166756	.	+	1	gene_name 98307230|unknown-18685; gene_id MSTRG.14449; transcript_id MSTRG.14449.4;
chr4	transdecoder	CDS	88166603	88166756	.	+	1	gene_name 98307230|unknown-18685; gene_id MSTRG.14449; transcript_id MSTRG.14449.5;
chr4	transdecoder	CDS	88166603	88166756	.	+	1	gene_name 98307230|unknown-18685; gene_id MSTRG.14449; transcript_id MSTRG.14449.6;
chr4	transdecoder	CDS	88166603	88166756	.	+	1	gene_name 98307230|unknown-18685; gene_id MSTRG.14449; transcript_id MSTRG.14449.7;
chr4	transdecoder	CDS	88166603	88166756	.	+	1	gene_name 98307230|unknown-18685; gene_id MSTRG.14449; transcript_id MSTRG.14449.8;
chr4	transdecoder	CDS	88166603	88166756	.	+	1	gene_name 98307230|unknown-18685; gene_id MSTRG.14449; transcript_id MSTRG.14449.9;
chr4	transdecoder	exon	88166603	88166845	.	+	.	gene_name 98307230|unknown-18685; gene_id MSTRG.14449; transcript_id MSTRG.14449.10;
chr4	transdecoder	exon	88166603	88166845	.	+	.	gene_name 98307230|unknown-18685; gene_id MSTRG.14449; transcript_id MSTRG.14449.4;
chr4	transdecoder	exon	88166603	88166845	.	+	.	gene_name 98307230|unknown-18685; gene_id MSTRG.14449; transcript_id MSTRG.14449.5;
chr4	transdecoder	exon	88166603	88166845	.	+	.	gene_name 98307230|unknown-18685; gene_id MSTRG.14449; transcript_id MSTRG.14449.6;
chr4	transdecoder	exon	88166603	88166845	.	+	.	gene_name 98307230|unknown-18685; gene_id MSTRG.14449; transcript_id MSTRG.14449.7;
chr4	transdecoder	exon	88166603	88166845	.	+	.	gene_name 98307230|unknown-18685; gene_id MSTRG.14449; transcript_id MSTRG.14449.8;
chr4	transdecoder	exon	88166603	88166845	.	+	.	gene_name 98307230|unknown-18685; gene_id MSTRG.14449; transcript_id MSTRG.14449.9;
chr4	transdecoder	three_prime_utr	88166757	88166845	.	+	.	gene_name 98307230|unknown-18685; gene_id MSTRG.14449; transcript_id MSTRG.14449.10;
chr4	transdecoder	three_prime_utr	88166757	88166845	.	+	.	gene_name 98307230|unknown-18685; gene_id MSTRG.14449; transcript_id MSTRG.14449.4;
chr4	transdecoder	three_prime_utr	88166757	88166845	.	+	.	gene_name 98307230|unknown-18685; gene_id MSTRG.14449; transcript_id MSTRG.14449.5;
chr4	transdecoder	three_prime_utr	88166757	88166845	.	+	.	gene_name 98307230|unknown-18685; gene_id MSTRG.14449; transcript_id MSTRG.14449.6;
chr4	transdecoder	three_prime_utr	88166757	88166845	.	+	.	gene_name 98307230|unknown-18685; gene_id MSTRG.14449; transcript_id MSTRG.14449.7;
chr4	transdecoder	three_prime_utr	88166757	88166845	.	+	.	gene_name 98307230|unknown-18685; gene_id MSTRG.14449; transcript_id MSTRG.14449.8;
chr4	transdecoder	three_prime_utr	88166757	88166845	.	+	.	gene_name 98307230|unknown-18685; gene_id MSTRG.14449; transcript_id MSTRG.14449.9;
chr4	StringTie	exon	88184761	88184999	.	-	.	gene_name 98205967|unknown-10509; gene_id MSTRG.14450; transcript_id MSTRG.14450.8;
chr4	StringTie	transcript	88184761	88189616	.	-	.	gene_name 98205967|unknown-10509; gene_id MSTRG.14450; transcript_id MSTRG.14450.8; gene_biotype non-coding; Info NA; ref_name 98205967|unknown-10509; class_code j; inherit_ref TRUE;
chr4	transdecoder	three_prime_utr	88184798	88184845	.	-	.	gene_name 98205967|unknown-10509; gene_id MSTRG.14450; transcript_id MSTRG.14450.7;
chr4	transdecoder	exon	88184798	88184999	.	-	.	gene_name 98205967|unknown-10509; gene_id MSTRG.14450; transcript_id MSTRG.14450.7;
chr4	transdecoder	CDS	88184835	88184835	.	-	0	gene_name 98205967|unknown-10509; gene_id MSTRG.14450; transcript_id MSTRG.14450.6;
chr4	transdecoder	exon	88184835	88184999	.	-	.	gene_name 98205967|unknown-10509; gene_id MSTRG.14450; transcript_id MSTRG.14450.6;
chr4	transdecoder	CDS	88184846	88184999	.	-	1	gene_name 98205967|unknown-10509; gene_id MSTRG.14450; transcript_id MSTRG.14450.6;
chr4	transdecoder	CDS	88184846	88184999	.	-	1	gene_name 98205967|unknown-10509; gene_id MSTRG.14450; transcript_id MSTRG.14450.7;
chr4	transdecoder	three_prime_utr	88185086	88185191	.	-	.	gene_name 98115269|setmr-44; gene_id 98115269|setmr-44; transcript_id 98115269|setmr-44.1;
chr4	transdecoder	exon	88185086	88185825	.	-	.	gene_name 98115269|setmr-44; gene_id 98115269|setmr-44; transcript_id 98115269|setmr-44.1;
chr4	transdecoder	gene	88185086	88185825	.	-	.	gene_name 98115269|setmr-44; gene_id 98115269|setmr-44; transcript_id NA; gene_biotype protein_coding; Info ORF type:complete (+),score=25.50,sp|Q53H47|SETMR_HUMAN|25.000|1.40e-06; ref_name 98115269|setmr-44; class_code =; inherit_ref TRUE;
chr4	transdecoder	transcript	88185086	88185825	.	-	.	gene_name 98115269|setmr-44; gene_id 98115269|setmr-44; transcript_id 98115269|setmr-44.1; gene_biotype protein_coding; Info ORF type:complete (+),score=25.50,sp|Q53H47|SETMR_HUMAN|25.000|1.40e-06; ref_name 98115269|setmr-44; class_code =; inherit_ref TRUE;
chr4	transdecoder	CDS	88185192	88185719	.	-	0	gene_name 98115269|setmr-44; gene_id 98115269|setmr-44; transcript_id 98115269|setmr-44.1;
chr4	transdecoder	five_prime_utr	88185720	88185825	.	-	.	gene_name 98115269|setmr-44; gene_id 98115269|setmr-44; transcript_id 98115269|setmr-44.1;
chr4	transdecoder	three_prime_utr	88185801	88185941	.	-	.	gene_name 98201521|gvqw3-13; gene_id 98201521|gvqw3-13; transcript_id 98201521|gvqw3-13.1;
chr4	transdecoder	exon	88185801	88186495	.	-	.	gene_name 98201521|gvqw3-13; gene_id 98201521|gvqw3-13; transcript_id 98201521|gvqw3-13.1;
chr4	transdecoder	gene	88185801	88186495	.	-	.	gene_name 98201521|gvqw3-13; gene_id 98201521|gvqw3-13; transcript_id NA; gene_biotype protein_coding; Info ORF type:complete (+),score=13.02; ref_name 98201521|gvqw3-13; class_code =; inherit_ref TRUE;
chr4	transdecoder	transcript	88185801	88186495	.	-	.	gene_name 98201521|gvqw3-13; gene_id 98201521|gvqw3-13; transcript_id 98201521|gvqw3-13.1; gene_biotype protein_coding; Info ORF type:complete (+),score=13.02; ref_name 98201521|gvqw3-13; class_code =; inherit_ref TRUE;
chr4	transdecoder	CDS	88185942	88186244	.	-	0	gene_name 98201521|gvqw3-13; gene_id 98201521|gvqw3-13; transcript_id 98201521|gvqw3-13.1;
chr4	transdecoder	five_prime_utr	88186245	88186495	.	-	.	gene_name 98201521|gvqw3-13; gene_id 98201521|gvqw3-13; transcript_id 98201521|gvqw3-13.1;
chr4	transdecoder	CDS	88187148	88187309	.	-	1	gene_name 98205967|unknown-10509; gene_id MSTRG.14450; transcript_id MSTRG.14450.3;
chr4	transdecoder	CDS	88187148	88187309	.	-	1	gene_name 98205967|unknown-10509; gene_id MSTRG.14450; transcript_id MSTRG.14450.6;
chr4	transdecoder	CDS	88187148	88187309	.	-	1	gene_name 98205967|unknown-10509; gene_id MSTRG.14450; transcript_id MSTRG.14450.7;
chr4	transdecoder	exon	88187148	88187309	.	-	.	gene_name 98205967|unknown-10509; gene_id MSTRG.14450; transcript_id MSTRG.14450.3;
chr4	transdecoder	exon	88187148	88187309	.	-	.	gene_name 98205967|unknown-10509; gene_id MSTRG.14450; transcript_id MSTRG.14450.6;
chr4	transdecoder	exon	88187148	88187309	.	-	.	gene_name 98205967|unknown-10509; gene_id MSTRG.14450; transcript_id MSTRG.14450.7;
chr4	StringTie	exon	88187148	88187381	.	-	.	gene_name 98205967|unknown-10509; gene_id MSTRG.14450; transcript_id MSTRG.14450.8;
chr4	transdecoder	CDS	88187220	88187309	.	-	1	gene_name 98205967|unknown-10509; gene_id MSTRG.14450; transcript_id MSTRG.14450.2;
chr4	transdecoder	exon	88187220	88187309	.	-	.	gene_name 98205967|unknown-10509; gene_id MSTRG.14450; transcript_id MSTRG.14450.2;
chr4	transdecoder	exon	88189308	88189469	.	-	.	gene_name 98205967|unknown-10509; gene_id MSTRG.14450; transcript_id MSTRG.14450.5;
chr4	transdecoder	five_prime_utr	88189308	88189469	.	-	.	gene_name 98205967|unknown-10509; gene_id MSTRG.14450; transcript_id MSTRG.14450.5;
chr4	transdecoder	CDS	88189309	88189469	.	-	0	gene_name 98205967|unknown-10509; gene_id MSTRG.14450; transcript_id MSTRG.14450.2;
chr4	transdecoder	CDS	88189309	88189469	.	-	0	gene_name 98205967|unknown-10509; gene_id MSTRG.14450; transcript_id MSTRG.14450.3;
chr4	transdecoder	CDS	88189309	88189469	.	-	0	gene_name 98205967|unknown-10509; gene_id MSTRG.14450; transcript_id MSTRG.14450.4;
chr4	transdecoder	CDS	88189309	88189469	.	-	0	gene_name 98205967|unknown-10509; gene_id MSTRG.14450; transcript_id MSTRG.14450.6;
chr4	transdecoder	CDS	88189309	88189469	.	-	0	gene_name 98205967|unknown-10509; gene_id MSTRG.14450; transcript_id MSTRG.14450.7;
chr4	transdecoder	exon	88189309	88189469	.	-	.	gene_name 98205967|unknown-10509; gene_id MSTRG.14450; transcript_id MSTRG.14450.2;
chr4	transdecoder	exon	88189309	88189469	.	-	.	gene_name 98205967|unknown-10509; gene_id MSTRG.14450; transcript_id MSTRG.14450.3;
chr4	transdecoder	exon	88189309	88189469	.	-	.	gene_name 98205967|unknown-10509; gene_id MSTRG.14450; transcript_id MSTRG.14450.4;
chr4	transdecoder	exon	88189309	88189469	.	-	.	gene_name 98205967|unknown-10509; gene_id MSTRG.14450; transcript_id MSTRG.14450.6;
chr4	transdecoder	exon	88189309	88189469	.	-	.	gene_name 98205967|unknown-10509; gene_id MSTRG.14450; transcript_id MSTRG.14450.7;
chr4	StringTie	exon	88189393	88189469	.	-	.	gene_name 98205967|unknown-10509; gene_id MSTRG.14450; transcript_id MSTRG.14450.8;
chr4	transdecoder	CDS	88189566	88189616	.	-	0	gene_name 98205967|unknown-10509; gene_id MSTRG.14450; transcript_id MSTRG.14450.1;
chr4	transdecoder	CDS	88189566	88189616	.	-	0	gene_name 98205967|unknown-10509; gene_id MSTRG.14450; transcript_id MSTRG.14450.2;
chr4	transdecoder	CDS	88189566	88189616	.	-	0	gene_name 98205967|unknown-10509; gene_id MSTRG.14450; transcript_id MSTRG.14450.3;
chr4	transdecoder	CDS	88189566	88189616	.	-	0	gene_name 98205967|unknown-10509; gene_id MSTRG.14450; transcript_id MSTRG.14450.4;
chr4	transdecoder	CDS	88189566	88189616	.	-	0	gene_name 98205967|unknown-10509; gene_id MSTRG.14450; transcript_id MSTRG.14450.6;
chr4	StringTie	exon	88189566	88189616	.	-	.	gene_name 98205967|unknown-10509; gene_id MSTRG.14450; transcript_id MSTRG.14450.8;
chr4	transdecoder	exon	88189566	88189616	.	-	.	gene_name 98205967|unknown-10509; gene_id MSTRG.14450; transcript_id MSTRG.14450.1;
chr4	transdecoder	exon	88189566	88189616	.	-	.	gene_name 98205967|unknown-10509; gene_id MSTRG.14450; transcript_id MSTRG.14450.2;
chr4	transdecoder	exon	88189566	88189616	.	-	.	gene_name 98205967|unknown-10509; gene_id MSTRG.14450; transcript_id MSTRG.14450.3;
chr4	transdecoder	exon	88189566	88189616	.	-	.	gene_name 98205967|unknown-10509; gene_id MSTRG.14450; transcript_id MSTRG.14450.4;
chr4	transdecoder	exon	88189566	88189616	.	-	.	gene_name 98205967|unknown-10509; gene_id MSTRG.14450; transcript_id MSTRG.14450.5;
chr4	transdecoder	exon	88189566	88189616	.	-	.	gene_name 98205967|unknown-10509; gene_id MSTRG.14450; transcript_id MSTRG.14450.6;
chr4	transdecoder	five_prime_utr	88189566	88189616	.	-	.	gene_name 98205967|unknown-10509; gene_id MSTRG.14450; transcript_id MSTRG.14450.5;
chr4	StringTie	exon	88245055	88245263	.	.	.	gene_name 98307231|unknown-18686; gene_id MSTRG.14451; transcript_id MSTRG.14451.1;
chr4	StringTie	transcript	88245055	88245263	.	.	.	gene_name 98307231|unknown-18686; gene_id MSTRG.14451; transcript_id MSTRG.14451.1; gene_biotype non-coding; Info NA; ref_name -; class_code u; inherit_ref FALSE;
chr4	transdecoder	three_prime_utr	88252610	88252706	.	-	.	gene_name 98047203|gdap2; gene_id MSTRG.14452; transcript_id MSTRG.14452.1;
chr4	transdecoder	exon	88252610	88254224	.	-	.	gene_name 98047203|gdap2; gene_id MSTRG.14452; transcript_id MSTRG.14452.1;
chr4	transdecoder	gene	88252610	88254224	.	-	.	gene_name 98047203|gdap2; gene_id MSTRG.14452; transcript_id NA; gene_biotype protein_coding; Info ORF type:complete (+),score=64.93,sp|Q9NXN4|GDAP2_HUMAN|28.482|1.32e-45; ref_name 98047203|gdap2; class_code =; inherit_ref TRUE;
chr4	transdecoder	transcript	88252610	88254224	.	-	.	gene_name 98047203|gdap2; gene_id MSTRG.14452; transcript_id MSTRG.14452.1; gene_biotype protein_coding; Info ORF type:complete (+),score=64.93,sp|Q9NXN4|GDAP2_HUMAN|28.482|1.32e-45; ref_name 98047203|gdap2; class_code =; inherit_ref TRUE;
chr4	transdecoder	CDS	88252707	88254224	.	-	0	gene_name 98047203|gdap2; gene_id MSTRG.14452; transcript_id MSTRG.14452.1;
chr4	StringTie	exon	88258871	88259639	.	.	.	gene_name 98307232|unknown-18687; gene_id MSTRG.14453; transcript_id MSTRG.14453.1;
chr4	StringTie	transcript	88258871	88259639	.	.	.	gene_name 98307232|unknown-18687; gene_id MSTRG.14453; transcript_id MSTRG.14453.1; gene_biotype non-coding; Info NA; ref_name -; class_code u; inherit_ref FALSE;
chr4	StringTie	exon	88266991	88268062	.	.	.	gene_name 98307233|unknown-18688; gene_id MSTRG.14454; transcript_id MSTRG.14454.1;
chr4	StringTie	transcript	88266991	88268062	.	.	.	gene_name 98307233|unknown-18688; gene_id MSTRG.14454; transcript_id MSTRG.14454.1; gene_biotype non-coding; Info NA; ref_name -; class_code u; inherit_ref FALSE;
chr4	transdecoder	exon	88283160	88283669	.	+	.	gene_name 98153624|unknown-5380; gene_id MSTRG.14455; transcript_id MSTRG.14455.1;
chr4	transdecoder	gene	88283160	88283669	.	+	.	gene_name 98153624|unknown-5380; gene_id MSTRG.14455; transcript_id NA; gene_biotype protein_coding; Info ORF type:5prime_partial (-),score=16.34; ref_name 98153624|unknown-5380; class_code =; inherit_ref TRUE;
chr4	transdecoder	transcript	88283160	88283669	.	+	.	gene_name 98153624|unknown-5380; gene_id MSTRG.14455; transcript_id MSTRG.14455.1; gene_biotype protein_coding; Info ORF type:5prime_partial (-),score=16.34; ref_name 98153624|unknown-5380; class_code =; inherit_ref TRUE;
chr4	transdecoder	CDS	88283161	88283553	.	+	0	gene_name 98153624|unknown-5380; gene_id MSTRG.14455; transcript_id MSTRG.14455.1;
chr4	transdecoder	three_prime_utr	88283554	88283669	.	+	.	gene_name 98153624|unknown-5380; gene_id MSTRG.14455; transcript_id MSTRG.14455.1;
chr4	transdecoder	exon	88288883	88289361	.	+	.	gene_name 98153622|unknown-5379; gene_id MSTRG.14456; transcript_id MSTRG.14456.1;
chr4	transdecoder	gene	88288883	88289361	.	+	.	gene_name 98153622|unknown-5379; gene_id MSTRG.14456; transcript_id NA; gene_biotype protein_coding; Info ORF type:5prime_partial (-),score=13.51; ref_name 98153622|unknown-5379; class_code =; inherit_ref TRUE;
chr4	transdecoder	transcript	88288883	88289361	.	+	.	gene_name 98153622|unknown-5379; gene_id MSTRG.14456; transcript_id MSTRG.14456.1; gene_biotype protein_coding; Info ORF type:5prime_partial (-),score=13.51; ref_name 98153622|unknown-5379; class_code =; inherit_ref TRUE;
chr4	transdecoder	CDS	88288884	88289204	.	+	0	gene_name 98153622|unknown-5379; gene_id MSTRG.14456; transcript_id MSTRG.14456.1;
chr4	transdecoder	three_prime_utr	88289205	88289361	.	+	.	gene_name 98153622|unknown-5379; gene_id MSTRG.14456; transcript_id MSTRG.14456.1;
chr4	StringTie	exon	88295288	88295561	.	.	.	gene_name 98307234|unknown-18689; gene_id MSTRG.14457; transcript_id MSTRG.14457.1;
chr4	StringTie	transcript	88295288	88295561	.	.	.	gene_name 98307234|unknown-18689; gene_id MSTRG.14457; transcript_id MSTRG.14457.1; gene_biotype non-coding; Info NA; ref_name -; class_code u; inherit_ref FALSE;
chr4	StringTie	exon	88296334	88296560	.	.	.	gene_name 98307235|unknown-18690; gene_id MSTRG.14458; transcript_id MSTRG.14458.1;
chr4	StringTie	transcript	88296334	88296560	.	.	.	gene_name 98307235|unknown-18690; gene_id MSTRG.14458; transcript_id MSTRG.14458.1; gene_biotype non-coding; Info NA; ref_name -; class_code u; inherit_ref FALSE;
chr4	StringTie	exon	88299610	88299644	.	+	.	gene_name 98307236|unknown-18691; gene_id MSTRG.14459; transcript_id MSTRG.14459.1;
chr4	StringTie	transcript	88299610	88308622	.	+	.	gene_name 98307236|unknown-18691; gene_id MSTRG.14459; transcript_id MSTRG.14459.1; gene_biotype non-coding; Info NA; ref_name -; class_code u; inherit_ref FALSE;
chr4	StringTie	exon	88308359	88308622	.	+	.	gene_name 98307236|unknown-18691; gene_id MSTRG.14459; transcript_id MSTRG.14459.1;
chr4	StringTie	exon	88312356	88312602	.	.	.	gene_name 98307237|unknown-18692; gene_id MSTRG.14460; transcript_id MSTRG.14460.1;
chr4	StringTie	transcript	88312356	88312602	.	.	.	gene_name 98307237|unknown-18692; gene_id MSTRG.14460; transcript_id MSTRG.14460.1; gene_biotype non-coding; Info NA; ref_name -; class_code u; inherit_ref FALSE;
chr4	transdecoder	three_prime_utr	88327170	88327996	.	-	.	gene_name 98058193|unknown-6738; gene_id MSTRG.14461; transcript_id MSTRG.14461.1;
chr4	transdecoder	exon	88327170	88328008	.	-	.	gene_name 98058193|unknown-6738; gene_id MSTRG.14461; transcript_id MSTRG.14461.1;
chr4	transdecoder	gene	88327170	88345282	.	-	.	gene_name 98058193|unknown-6738; gene_id MSTRG.14461; transcript_id NA; gene_biotype protein_coding; Info ORF type:complete (+),score=69.03; ref_name 98058193|unknown-6738; class_code j; inherit_ref TRUE;
chr4	transdecoder	transcript	88327170	88345282	.	-	.	gene_name 98058193|unknown-6738; gene_id MSTRG.14461; transcript_id MSTRG.14461.1; gene_biotype protein_coding; Info ORF type:complete (+),score=69.03; ref_name 98058193|unknown-6738; class_code j; inherit_ref TRUE;
chr4	transdecoder	CDS	88327997	88328008	.	-	0	gene_name 98058193|unknown-6738; gene_id MSTRG.14461; transcript_id MSTRG.14461.1;
chr4	transdecoder	three_prime_utr	88328162	88328650	.	-	.	gene_name 98058193|unknown-6738; gene_id MSTRG.14461; transcript_id MSTRG.14461.2;
chr4	transdecoder	exon	88328162	88328950	.	-	.	gene_name 98058193|unknown-6738; gene_id MSTRG.14461; transcript_id MSTRG.14461.2;
chr4	transdecoder	transcript	88328162	88341924	.	-	.	gene_name 98058193|unknown-6738; gene_id MSTRG.14461; transcript_id MSTRG.14461.2; gene_biotype protein_coding; Info ORF type:complete (+),score=69.03; ref_name 98058193|unknown-6738; class_code j; inherit_ref TRUE;
chr4	transdecoder	CDS	88328651	88328950	.	-	0	gene_name 98058193|unknown-6738; gene_id MSTRG.14461; transcript_id MSTRG.14461.2;
chr4	transdecoder	CDS	88328723	88328950	.	-	0	gene_name 98058193|unknown-6738; gene_id MSTRG.14461; transcript_id MSTRG.14461.1;
chr4	transdecoder	exon	88328723	88328950	.	-	.	gene_name 98058193|unknown-6738; gene_id MSTRG.14461; transcript_id MSTRG.14461.1;
chr4	transdecoder	CDS	88334078	88334355	.	-	2	gene_name 98058193|unknown-6738; gene_id MSTRG.14461; transcript_id MSTRG.14461.1;
chr4	transdecoder	CDS	88334078	88334355	.	-	2	gene_name 98058193|unknown-6738; gene_id MSTRG.14461; transcript_id MSTRG.14461.2;
chr4	transdecoder	exon	88334078	88334355	.	-	.	gene_name 98058193|unknown-6738; gene_id MSTRG.14461; transcript_id MSTRG.14461.1;
chr4	transdecoder	exon	88334078	88334355	.	-	.	gene_name 98058193|unknown-6738; gene_id MSTRG.14461; transcript_id MSTRG.14461.2;
chr4	transdecoder	CDS	88336683	88336836	.	-	0	gene_name 98058193|unknown-6738; gene_id MSTRG.14461; transcript_id MSTRG.14461.1;
chr4	transdecoder	CDS	88336683	88336836	.	-	0	gene_name 98058193|unknown-6738; gene_id MSTRG.14461; transcript_id MSTRG.14461.2;
chr4	transdecoder	exon	88336683	88336836	.	-	.	gene_name 98058193|unknown-6738; gene_id MSTRG.14461; transcript_id MSTRG.14461.1;
chr4	transdecoder	exon	88336683	88336836	.	-	.	gene_name 98058193|unknown-6738; gene_id MSTRG.14461; transcript_id MSTRG.14461.2;
chr4	transdecoder	CDS	88337204	88337518	.	-	0	gene_name 98058193|unknown-6738; gene_id MSTRG.14461; transcript_id MSTRG.14461.1;
chr4	transdecoder	CDS	88337204	88337518	.	-	0	gene_name 98058193|unknown-6738; gene_id MSTRG.14461; transcript_id MSTRG.14461.2;
chr4	transdecoder	exon	88337204	88337518	.	-	.	gene_name 98058193|unknown-6738; gene_id MSTRG.14461; transcript_id MSTRG.14461.1;
chr4	transdecoder	exon	88337204	88337518	.	-	.	gene_name 98058193|unknown-6738; gene_id MSTRG.14461; transcript_id MSTRG.14461.2;
chr4	transdecoder	CDS	88340278	88340520	.	-	0	gene_name 98058193|unknown-6738; gene_id MSTRG.14461; transcript_id MSTRG.14461.1;
chr4	transdecoder	CDS	88340278	88340520	.	-	0	gene_name 98058193|unknown-6738; gene_id MSTRG.14461; transcript_id MSTRG.14461.2;
chr4	transdecoder	exon	88340278	88340520	.	-	.	gene_name 98058193|unknown-6738; gene_id MSTRG.14461; transcript_id MSTRG.14461.1;
chr4	transdecoder	exon	88340278	88340520	.	-	.	gene_name 98058193|unknown-6738; gene_id MSTRG.14461; transcript_id MSTRG.14461.2;
chr4	transdecoder	CDS	88340963	88341148	.	-	0	gene_name 98058193|unknown-6738; gene_id MSTRG.14461; transcript_id MSTRG.14461.2;
chr4	transdecoder	CDS	88340963	88341225	.	-	2	gene_name 98058193|unknown-6738; gene_id MSTRG.14461; transcript_id MSTRG.14461.1;
chr4	transdecoder	exon	88340963	88341225	.	-	.	gene_name 98058193|unknown-6738; gene_id MSTRG.14461; transcript_id MSTRG.14461.1;
chr4	transdecoder	exon	88340963	88341225	.	-	.	gene_name 98058193|unknown-6738; gene_id MSTRG.14461; transcript_id MSTRG.14461.2;
chr4	transdecoder	five_prime_utr	88341149	88341225	.	-	.	gene_name 98058193|unknown-6738; gene_id MSTRG.14461; transcript_id MSTRG.14461.2;
chr4	transdecoder	exon	88341777	88341924	.	-	.	gene_name 98058193|unknown-6738; gene_id MSTRG.14461; transcript_id MSTRG.14461.2;
chr4	transdecoder	five_prime_utr	88341777	88341924	.	-	.	gene_name 98058193|unknown-6738; gene_id MSTRG.14461; transcript_id MSTRG.14461.2;
chr4	transdecoder	CDS	88345187	88345193	.	-	0	gene_name 98058193|unknown-6738; gene_id MSTRG.14461; transcript_id MSTRG.14461.1;
chr4	transdecoder	exon	88345187	88345282	.	-	.	gene_name 98058193|unknown-6738; gene_id MSTRG.14461; transcript_id MSTRG.14461.1;
chr4	transdecoder	five_prime_utr	88345194	88345282	.	-	.	gene_name 98058193|unknown-6738; gene_id MSTRG.14461; transcript_id MSTRG.14461.1;
chr4	transdecoder	CDS	88355081	88355306	.	+	0	gene_name 98202433|mrc2-2; gene_id MSTRG.14462; transcript_id MSTRG.14462.1;
chr4	transdecoder	CDS	88355081	88355306	.	+	0	gene_name 98202433|mrc2-2; gene_id MSTRG.14462; transcript_id MSTRG.14462.2;
chr4	transdecoder	exon	88355081	88355306	.	+	.	gene_name 98202433|mrc2-2; gene_id MSTRG.14462; transcript_id MSTRG.14462.1;
chr4	transdecoder	exon	88355081	88355306	.	+	.	gene_name 98202433|mrc2-2; gene_id MSTRG.14462; transcript_id MSTRG.14462.2;
chr4	transdecoder	gene	88355081	88376959	.	+	.	gene_name 98202433|mrc2-2; gene_id MSTRG.14462; transcript_id NA; gene_biotype protein_coding; Info ORF type:5prime_partial (+),score=33.59,sp|Q9UBG0|MRC2_HUMAN|24.390|9.06e-05; ref_name 98202433|mrc2-2; class_code =,j; inherit_ref TRUE;
chr4	transdecoder	transcript	88355081	88376959	.	+	.	gene_name 98202433|mrc2-2; gene_id MSTRG.14462; transcript_id MSTRG.14462.1; gene_biotype protein_coding; Info ORF type:5prime_partial (+),score=33.59,sp|Q9UBG0|MRC2_HUMAN|24.390|9.06e-05; ref_name 98202433|mrc2-2; class_code =,j; inherit_ref TRUE;
chr4	transdecoder	transcript	88355081	88376959	.	+	.	gene_name 98202433|mrc2-2; gene_id MSTRG.14462; transcript_id MSTRG.14462.2; gene_biotype protein_coding; Info ORF type:5prime_partial (+),score=33.59,sp|Q9UBG0|MRC2_HUMAN|24.390|9.06e-05; ref_name 98202433|mrc2-2; class_code =,j; inherit_ref TRUE;
chr4	transdecoder	exon	88369521	88369755	.	+	.	gene_name 98202433|mrc2-2; gene_id MSTRG.14462; transcript_id MSTRG.14462.3;
chr4	transdecoder	five_prime_utr	88369521	88369755	.	+	.	gene_name 98202433|mrc2-2; gene_id MSTRG.14462; transcript_id MSTRG.14462.3;
chr4	transdecoder	transcript	88369521	88376959	.	+	.	gene_name 98202433|mrc2-2; gene_id MSTRG.14462; transcript_id MSTRG.14462.3; gene_biotype protein_coding; Info ORF type:5prime_partial (+),score=33.59,sp|Q9UBG0|MRC2_HUMAN|24.390|9.06e-05; ref_name 98202433|mrc2-2; class_code =,j; inherit_ref TRUE;
chr4	transdecoder	five_prime_utr	88370661	88370749	.	+	.	gene_name 98202433|mrc2-2; gene_id MSTRG.14462; transcript_id MSTRG.14462.3;
chr4	transdecoder	CDS	88370661	88370827	.	+	2	gene_name 98202433|mrc2-2; gene_id MSTRG.14462; transcript_id MSTRG.14462.1;
chr4	transdecoder	exon	88370661	88370827	.	+	.	gene_name 98202433|mrc2-2; gene_id MSTRG.14462; transcript_id MSTRG.14462.1;
chr4	transdecoder	exon	88370661	88370827	.	+	.	gene_name 98202433|mrc2-2; gene_id MSTRG.14462; transcript_id MSTRG.14462.3;
chr4	transdecoder	CDS	88370750	88370827	.	+	0	gene_name 98202433|mrc2-2; gene_id MSTRG.14462; transcript_id MSTRG.14462.3;
chr4	transdecoder	exon	88372737	88372855	.	-	.	gene_name 98207772|unknown-12539; gene_id MSTRG.14463; transcript_id MSTRG.14463.1;
chr4	transdecoder	gene	88372737	88406347	.	-	.	gene_name 98207772|unknown-12539; gene_id MSTRG.14463; transcript_id NA; gene_biotype protein_coding; Info ORF type:3prime_partial (+),score=68.27; ref_name 98207772|unknown-12539; class_code =,j; inherit_ref TRUE;
chr4	transdecoder	transcript	88372737	88406347	.	-	.	gene_name 98207772|unknown-12539; gene_id MSTRG.14463; transcript_id MSTRG.14463.1; gene_biotype protein_coding; Info ORF type:3prime_partial (+),score=68.27; ref_name 98207772|unknown-12539; class_code =,j; inherit_ref TRUE;
chr4	transdecoder	CDS	88372739	88372855	.	-	0	gene_name 98207772|unknown-12539; gene_id MSTRG.14463; transcript_id MSTRG.14463.1;
chr4	transdecoder	CDS	88374595	88374736	.	+	0	gene_name 98202433|mrc2-2; gene_id MSTRG.14462; transcript_id MSTRG.14462.1;
chr4	transdecoder	CDS	88374595	88374736	.	+	0	gene_name 98202433|mrc2-2; gene_id MSTRG.14462; transcript_id MSTRG.14462.3;
chr4	transdecoder	exon	88374595	88374736	.	+	.	gene_name 98202433|mrc2-2; gene_id MSTRG.14462; transcript_id MSTRG.14462.1;
chr4	transdecoder	exon	88374595	88374736	.	+	.	gene_name 98202433|mrc2-2; gene_id MSTRG.14462; transcript_id MSTRG.14462.3;
chr4	transdecoder	CDS	88376778	88376926	.	+	2	gene_name 98202433|mrc2-2; gene_id MSTRG.14462; transcript_id MSTRG.14462.1;
chr4	transdecoder	CDS	88376778	88376926	.	+	2	gene_name 98202433|mrc2-2; gene_id MSTRG.14462; transcript_id MSTRG.14462.2;
chr4	transdecoder	CDS	88376778	88376926	.	+	2	gene_name 98202433|mrc2-2; gene_id MSTRG.14462; transcript_id MSTRG.14462.3;
chr4	transdecoder	exon	88376778	88376959	.	+	.	gene_name 98202433|mrc2-2; gene_id MSTRG.14462; transcript_id MSTRG.14462.1;
chr4	transdecoder	exon	88376778	88376959	.	+	.	gene_name 98202433|mrc2-2; gene_id MSTRG.14462; transcript_id MSTRG.14462.2;
chr4	transdecoder	exon	88376778	88376959	.	+	.	gene_name 98202433|mrc2-2; gene_id MSTRG.14462; transcript_id MSTRG.14462.3;
chr4	transdecoder	three_prime_utr	88376927	88376959	.	+	.	gene_name 98202433|mrc2-2; gene_id MSTRG.14462; transcript_id MSTRG.14462.1;
chr4	transdecoder	three_prime_utr	88376927	88376959	.	+	.	gene_name 98202433|mrc2-2; gene_id MSTRG.14462; transcript_id MSTRG.14462.2;
chr4	transdecoder	three_prime_utr	88376927	88376959	.	+	.	gene_name 98202433|mrc2-2; gene_id MSTRG.14462; transcript_id MSTRG.14462.3;
chr4	transdecoder	three_prime_utr	88382174	88385114	.	-	.	gene_name 98207772|unknown-12539; gene_id MSTRG.14463; transcript_id MSTRG.14463.2;
chr4	transdecoder	exon	88382174	88385408	.	-	.	gene_name 98207772|unknown-12539; gene_id MSTRG.14463; transcript_id MSTRG.14463.2;
chr4	transdecoder	transcript	88382174	88392157	.	-	.	gene_name 98207772|unknown-12539; gene_id MSTRG.14463; transcript_id MSTRG.14463.2; gene_biotype protein_coding; Info ORF type:3prime_partial (+),score=68.27; ref_name 98207772|unknown-12539; class_code =,j; inherit_ref TRUE;
chr4	transdecoder	exon	88384723	88384796	.	-	.	gene_name 98207772|unknown-12539; gene_id MSTRG.14463; transcript_id MSTRG.14463.3;
chr4	transdecoder	three_prime_utr	88384723	88384796	.	-	.	gene_name 98207772|unknown-12539; gene_id MSTRG.14463; transcript_id MSTRG.14463.3;
chr4	transdecoder	transcript	88384723	88406347	.	-	.	gene_name 98207772|unknown-12539; gene_id MSTRG.14463; transcript_id MSTRG.14463.3; gene_biotype protein_coding; Info ORF type:3prime_partial (+),score=68.27; ref_name 98207772|unknown-12539; class_code =,j; inherit_ref TRUE;
chr4	transdecoder	three_prime_utr	88385041	88385349	.	-	.	gene_name 98207772|unknown-12539; gene_id MSTRG.14463; transcript_id MSTRG.14463.4;
chr4	transdecoder	exon	88385041	88385408	.	-	.	gene_name 98207772|unknown-12539; gene_id MSTRG.14463; transcript_id MSTRG.14463.4;
chr4	transdecoder	transcript	88385041	88406347	.	-	.	gene_name 98207772|unknown-12539; gene_id MSTRG.14463; transcript_id MSTRG.14463.4; gene_biotype protein_coding; Info ORF type:3prime_partial (+),score=68.27; ref_name 98207772|unknown-12539; class_code =,j; inherit_ref TRUE;
chr4	transdecoder	three_prime_utr	88385079	88385114	.	-	.	gene_name 98207772|unknown-12539; gene_id MSTRG.14463; transcript_id MSTRG.14463.3;
chr4	transdecoder	exon	88385079	88385408	.	-	.	gene_name 98207772|unknown-12539; gene_id MSTRG.14463; transcript_id MSTRG.14463.3;
chr4	transdecoder	CDS	88385115	88385408	.	-	0	gene_name 98207772|unknown-12539; gene_id MSTRG.14463; transcript_id MSTRG.14463.2;
chr4	transdecoder	CDS	88385115	88385408	.	-	0	gene_name 98207772|unknown-12539; gene_id MSTRG.14463; transcript_id MSTRG.14463.3;
chr4	transdecoder	CDS	88385211	88385408	.	-	0	gene_name 98207772|unknown-12539; gene_id MSTRG.14463; transcript_id MSTRG.14463.1;
chr4	transdecoder	exon	88385211	88385408	.	-	.	gene_name 98207772|unknown-12539; gene_id MSTRG.14463; transcript_id MSTRG.14463.1;
chr4	transdecoder	CDS	88385350	88385408	.	-	2	gene_name 98207772|unknown-12539; gene_id MSTRG.14463; transcript_id MSTRG.14463.4;
chr4	transdecoder	CDS	88389235	88389512	.	-	2	gene_name 98207772|unknown-12539; gene_id MSTRG.14463; transcript_id MSTRG.14463.1;
chr4	transdecoder	CDS	88389235	88389512	.	-	2	gene_name 98207772|unknown-12539; gene_id MSTRG.14463; transcript_id MSTRG.14463.2;
chr4	transdecoder	CDS	88389235	88389512	.	-	2	gene_name 98207772|unknown-12539; gene_id MSTRG.14463; transcript_id MSTRG.14463.3;
chr4	transdecoder	exon	88389235	88389512	.	-	.	gene_name 98207772|unknown-12539; gene_id MSTRG.14463; transcript_id MSTRG.14463.1;
chr4	transdecoder	exon	88389235	88389512	.	-	.	gene_name 98207772|unknown-12539; gene_id MSTRG.14463; transcript_id MSTRG.14463.2;
chr4	transdecoder	exon	88389235	88389512	.	-	.	gene_name 98207772|unknown-12539; gene_id MSTRG.14463; transcript_id MSTRG.14463.3;
chr4	transdecoder	CDS	88389264	88389512	.	-	2	gene_name 98207772|unknown-12539; gene_id MSTRG.14463; transcript_id MSTRG.14463.4;
chr4	transdecoder	exon	88389264	88389512	.	-	.	gene_name 98207772|unknown-12539; gene_id MSTRG.14463; transcript_id MSTRG.14463.4;
chr4	transdecoder	CDS	88390630	88390783	.	-	0	gene_name 98207772|unknown-12539; gene_id MSTRG.14463; transcript_id MSTRG.14463.1;
chr4	transdecoder	CDS	88390630	88390783	.	-	0	gene_name 98207772|unknown-12539; gene_id MSTRG.14463; transcript_id MSTRG.14463.2;
chr4	transdecoder	CDS	88390630	88390783	.	-	0	gene_name 98207772|unknown-12539; gene_id MSTRG.14463; transcript_id MSTRG.14463.3;
chr4	transdecoder	CDS	88390630	88390783	.	-	0	gene_name 98207772|unknown-12539; gene_id MSTRG.14463; transcript_id MSTRG.14463.4;
chr4	transdecoder	exon	88390630	88390783	.	-	.	gene_name 98207772|unknown-12539; gene_id MSTRG.14463; transcript_id MSTRG.14463.1;
chr4	transdecoder	exon	88390630	88390783	.	-	.	gene_name 98207772|unknown-12539; gene_id MSTRG.14463; transcript_id MSTRG.14463.2;
chr4	transdecoder	exon	88390630	88390783	.	-	.	gene_name 98207772|unknown-12539; gene_id MSTRG.14463; transcript_id MSTRG.14463.3;
chr4	transdecoder	exon	88390630	88390783	.	-	.	gene_name 98207772|unknown-12539; gene_id MSTRG.14463; transcript_id MSTRG.14463.4;
chr4	transdecoder	CDS	88391920	88392057	.	-	0	gene_name 98207772|unknown-12539; gene_id MSTRG.14463; transcript_id MSTRG.14463.2;
chr4	transdecoder	exon	88391920	88392157	.	-	.	gene_name 98207772|unknown-12539; gene_id MSTRG.14463; transcript_id MSTRG.14463.2;
chr4	transdecoder	five_prime_utr	88392058	88392157	.	-	.	gene_name 98207772|unknown-12539; gene_id MSTRG.14463; transcript_id MSTRG.14463.2;
chr4	transdecoder	CDS	88395313	88395585	.	-	0	gene_name 98207772|unknown-12539; gene_id MSTRG.14463; transcript_id MSTRG.14463.1;
chr4	transdecoder	CDS	88395313	88395585	.	-	0	gene_name 98207772|unknown-12539; gene_id MSTRG.14463; transcript_id MSTRG.14463.3;
chr4	transdecoder	CDS	88395313	88395585	.	-	0	gene_name 98207772|unknown-12539; gene_id MSTRG.14463; transcript_id MSTRG.14463.4;
chr4	transdecoder	exon	88395313	88395585	.	-	.	gene_name 98207772|unknown-12539; gene_id MSTRG.14463; transcript_id MSTRG.14463.1;
chr4	transdecoder	exon	88395313	88395585	.	-	.	gene_name 98207772|unknown-12539; gene_id MSTRG.14463; transcript_id MSTRG.14463.3;
chr4	transdecoder	exon	88395313	88395585	.	-	.	gene_name 98207772|unknown-12539; gene_id MSTRG.14463; transcript_id MSTRG.14463.4;
chr4	transdecoder	CDS	88397264	88397506	.	-	0	gene_name 98207772|unknown-12539; gene_id MSTRG.14463; transcript_id MSTRG.14463.1;
chr4	transdecoder	CDS	88397264	88397506	.	-	0	gene_name 98207772|unknown-12539; gene_id MSTRG.14463; transcript_id MSTRG.14463.3;
chr4	transdecoder	CDS	88397264	88397506	.	-	0	gene_name 98207772|unknown-12539; gene_id MSTRG.14463; transcript_id MSTRG.14463.4;
chr4	transdecoder	exon	88397264	88397506	.	-	.	gene_name 98207772|unknown-12539; gene_id MSTRG.14463; transcript_id MSTRG.14463.1;
chr4	transdecoder	exon	88397264	88397506	.	-	.	gene_name 98207772|unknown-12539; gene_id MSTRG.14463; transcript_id MSTRG.14463.3;
chr4	transdecoder	exon	88397264	88397506	.	-	.	gene_name 98207772|unknown-12539; gene_id MSTRG.14463; transcript_id MSTRG.14463.4;
chr4	transdecoder	CDS	88399528	88399787	.	-	2	gene_name 98207772|unknown-12539; gene_id MSTRG.14463; transcript_id MSTRG.14463.1;
chr4	transdecoder	CDS	88399528	88399787	.	-	2	gene_name 98207772|unknown-12539; gene_id MSTRG.14463; transcript_id MSTRG.14463.3;
chr4	transdecoder	CDS	88399528	88399787	.	-	2	gene_name 98207772|unknown-12539; gene_id MSTRG.14463; transcript_id MSTRG.14463.4;
chr4	transdecoder	exon	88399528	88399787	.	-	.	gene_name 98207772|unknown-12539; gene_id MSTRG.14463; transcript_id MSTRG.14463.1;
chr4	transdecoder	exon	88399528	88399787	.	-	.	gene_name 98207772|unknown-12539; gene_id MSTRG.14463; transcript_id MSTRG.14463.3;
chr4	transdecoder	exon	88399528	88399787	.	-	.	gene_name 98207772|unknown-12539; gene_id MSTRG.14463; transcript_id MSTRG.14463.4;
chr4	transdecoder	CDS	88406266	88406272	.	-	0	gene_name 98207772|unknown-12539; gene_id MSTRG.14463; transcript_id MSTRG.14463.1;
chr4	transdecoder	CDS	88406266	88406272	.	-	0	gene_name 98207772|unknown-12539; gene_id MSTRG.14463; transcript_id MSTRG.14463.3;
chr4	transdecoder	CDS	88406266	88406272	.	-	0	gene_name 98207772|unknown-12539; gene_id MSTRG.14463; transcript_id MSTRG.14463.4;
chr4	transdecoder	exon	88406266	88406347	.	-	.	gene_name 98207772|unknown-12539; gene_id MSTRG.14463; transcript_id MSTRG.14463.1;
chr4	transdecoder	exon	88406266	88406347	.	-	.	gene_name 98207772|unknown-12539; gene_id MSTRG.14463; transcript_id MSTRG.14463.3;
chr4	transdecoder	exon	88406266	88406347	.	-	.	gene_name 98207772|unknown-12539; gene_id MSTRG.14463; transcript_id MSTRG.14463.4;
chr4	transdecoder	five_prime_utr	88406273	88406347	.	-	.	gene_name 98207772|unknown-12539; gene_id MSTRG.14463; transcript_id MSTRG.14463.1;
chr4	transdecoder	five_prime_utr	88406273	88406347	.	-	.	gene_name 98207772|unknown-12539; gene_id MSTRG.14463; transcript_id MSTRG.14463.3;
chr4	transdecoder	five_prime_utr	88406273	88406347	.	-	.	gene_name 98207772|unknown-12539; gene_id MSTRG.14463; transcript_id MSTRG.14463.4;
chr4	transdecoder	three_prime_utr	88457330	88458180	.	-	.	gene_name 98007213|unknown-178; gene_id MSTRG.14464; transcript_id MSTRG.14464.1;
chr4	transdecoder	exon	88457330	88458498	.	-	.	gene_name 98007213|unknown-178; gene_id MSTRG.14464; transcript_id MSTRG.14464.1;
chr4	transdecoder	gene	88457330	88483435	.	-	.	gene_name 98007213|unknown-178; gene_id MSTRG.14464; transcript_id NA; gene_biotype protein_coding; Info ORF type:complete (+),score=93.28; ref_name 98007213|unknown-178; class_code =,j; inherit_ref TRUE;
chr4	transdecoder	transcript	88457330	88483435	.	-	.	gene_name 98007213|unknown-178; gene_id MSTRG.14464; transcript_id MSTRG.14464.1; gene_biotype protein_coding; Info ORF type:complete (+),score=93.28; ref_name 98007213|unknown-178; class_code =,j; inherit_ref TRUE;
chr4	transdecoder	three_prime_utr	88457649	88458180	.	-	.	gene_name 98007213|unknown-178; gene_id MSTRG.14464; transcript_id MSTRG.14464.2;
chr4	transdecoder	exon	88457649	88458498	.	-	.	gene_name 98007213|unknown-178; gene_id MSTRG.14464; transcript_id MSTRG.14464.2;
chr4	transdecoder	transcript	88457649	88483435	.	-	.	gene_name 98007213|unknown-178; gene_id MSTRG.14464; transcript_id MSTRG.14464.2; gene_biotype protein_coding; Info ORF type:complete (+),score=93.28; ref_name 98007213|unknown-178; class_code =,j; inherit_ref TRUE;
chr4	transdecoder	CDS	88458181	88458498	.	-	0	gene_name 98007213|unknown-178; gene_id MSTRG.14464; transcript_id MSTRG.14464.1;
chr4	transdecoder	CDS	88458181	88458498	.	-	0	gene_name 98007213|unknown-178; gene_id MSTRG.14464; transcript_id MSTRG.14464.2;
chr4	transdecoder	CDS	88460884	88461161	.	-	2	gene_name 98007213|unknown-178; gene_id MSTRG.14464; transcript_id MSTRG.14464.1;
chr4	transdecoder	CDS	88460884	88461161	.	-	2	gene_name 98007213|unknown-178; gene_id MSTRG.14464; transcript_id MSTRG.14464.2;
chr4	transdecoder	exon	88460884	88461161	.	-	.	gene_name 98007213|unknown-178; gene_id MSTRG.14464; transcript_id MSTRG.14464.1;
chr4	transdecoder	exon	88460884	88461161	.	-	.	gene_name 98007213|unknown-178; gene_id MSTRG.14464; transcript_id MSTRG.14464.2;
chr4	transdecoder	CDS	88461278	88461431	.	-	0	gene_name 98007213|unknown-178; gene_id MSTRG.14464; transcript_id MSTRG.14464.1;
chr4	transdecoder	CDS	88461278	88461431	.	-	0	gene_name 98007213|unknown-178; gene_id MSTRG.14464; transcript_id MSTRG.14464.2;
chr4	transdecoder	exon	88461278	88461431	.	-	.	gene_name 98007213|unknown-178; gene_id MSTRG.14464; transcript_id MSTRG.14464.1;
chr4	transdecoder	exon	88461278	88461431	.	-	.	gene_name 98007213|unknown-178; gene_id MSTRG.14464; transcript_id MSTRG.14464.2;
chr4	transdecoder	CDS	88466648	88466971	.	-	0	gene_name 98007213|unknown-178; gene_id MSTRG.14464; transcript_id MSTRG.14464.1;
chr4	transdecoder	CDS	88466648	88466971	.	-	0	gene_name 98007213|unknown-178; gene_id MSTRG.14464; transcript_id MSTRG.14464.2;
chr4	transdecoder	exon	88466648	88466971	.	-	.	gene_name 98007213|unknown-178; gene_id MSTRG.14464; transcript_id MSTRG.14464.1;
chr4	transdecoder	exon	88466648	88466971	.	-	.	gene_name 98007213|unknown-178; gene_id MSTRG.14464; transcript_id MSTRG.14464.2;
chr4	transdecoder	CDS	88474340	88474588	.	-	0	gene_name 98007213|unknown-178; gene_id MSTRG.14464; transcript_id MSTRG.14464.1;
chr4	transdecoder	exon	88474340	88474588	.	-	.	gene_name 98007213|unknown-178; gene_id MSTRG.14464; transcript_id MSTRG.14464.1;
chr4	transdecoder	CDS	88476134	88476396	.	-	2	gene_name 98007213|unknown-178; gene_id MSTRG.14464; transcript_id MSTRG.14464.1;
chr4	transdecoder	CDS	88476134	88476396	.	-	2	gene_name 98007213|unknown-178; gene_id MSTRG.14464; transcript_id MSTRG.14464.2;
chr4	transdecoder	exon	88476134	88476396	.	-	.	gene_name 98007213|unknown-178; gene_id MSTRG.14464; transcript_id MSTRG.14464.1;
chr4	transdecoder	exon	88476134	88476396	.	-	.	gene_name 98007213|unknown-178; gene_id MSTRG.14464; transcript_id MSTRG.14464.2;
chr4	transdecoder	CDS	88483041	88483047	.	-	0	gene_name 98007213|unknown-178; gene_id MSTRG.14464; transcript_id MSTRG.14464.1;
chr4	transdecoder	CDS	88483041	88483047	.	-	0	gene_name 98007213|unknown-178; gene_id MSTRG.14464; transcript_id MSTRG.14464.2;
chr4	transdecoder	exon	88483041	88483435	.	-	.	gene_name 98007213|unknown-178; gene_id MSTRG.14464; transcript_id MSTRG.14464.1;
chr4	transdecoder	exon	88483041	88483435	.	-	.	gene_name 98007213|unknown-178; gene_id MSTRG.14464; transcript_id MSTRG.14464.2;
chr4	transdecoder	five_prime_utr	88483048	88483435	.	-	.	gene_name 98007213|unknown-178; gene_id MSTRG.14464; transcript_id MSTRG.14464.1;
chr4	transdecoder	five_prime_utr	88483048	88483435	.	-	.	gene_name 98007213|unknown-178; gene_id MSTRG.14464; transcript_id MSTRG.14464.2;
chr4	transdecoder	exon	88516061	88516151	.	+	.	gene_name 98200957|dnjc2; gene_id MSTRG.14465; transcript_id MSTRG.14465.1;
chr4	transdecoder	five_prime_utr	88516061	88516151	.	+	.	gene_name 98200957|dnjc2; gene_id MSTRG.14465; transcript_id MSTRG.14465.1;
chr4	transdecoder	gene	88516061	88529026	.	+	.	gene_name 98200957|dnjc2; gene_id MSTRG.14465; transcript_id NA; gene_biotype protein_coding; Info ORF type:complete (+),score=125.19,sp|Q99543|DNJC2_HUMAN|43.845|3.49e-143; ref_name 98200957|dnjc2; class_code m,n,o; inherit_ref TRUE;
chr4	transdecoder	transcript	88516061	88529026	.	+	.	gene_name 98200957|dnjc2; gene_id MSTRG.14465; transcript_id MSTRG.14465.1; gene_biotype protein_coding; Info ORF type:complete (+),score=125.19,sp|Q99543|DNJC2_HUMAN|43.845|3.49e-143; ref_name 98200957|dnjc2; class_code m,n,o; inherit_ref TRUE;
chr4	transdecoder	CDS	88516665	88517408	.	+	0	gene_name 98200957|dnjc2; gene_id MSTRG.14465; transcript_id MSTRG.14465.1;
chr4	transdecoder	exon	88516665	88520748	.	+	.	gene_name 98200957|dnjc2; gene_id MSTRG.14465; transcript_id MSTRG.14465.1;
chr4	transdecoder	exon	88518051	88518921	.	+	.	gene_name 98200957|dnjc2; gene_id MSTRG.14465; transcript_id MSTRG.14465.2;
chr4	transdecoder	five_prime_utr	88518051	88518921	.	+	.	gene_name 98200957|dnjc2; gene_id MSTRG.14465; transcript_id MSTRG.14465.2;
chr4	transdecoder	transcript	88518051	88529026	.	+	.	gene_name 98200957|dnjc2; gene_id MSTRG.14465; transcript_id MSTRG.14465.2; gene_biotype protein_coding; Info ORF type:complete (+),score=125.19,sp|Q99543|DNJC2_HUMAN|43.845|3.49e-143; ref_name 98200957|dnjc2; class_code m,n,o; inherit_ref TRUE;
chr4	StringTie	exon	88518226	88518519	.	+	.	gene_name 98200957|dnjc2; gene_id MSTRG.14465; transcript_id MSTRG.14465.3;
chr4	StringTie	transcript	88518226	88520276	.	+	.	gene_name 98200957|dnjc2; gene_id MSTRG.14465; transcript_id MSTRG.14465.3; gene_biotype non-coding; Info NA; ref_name 98200957|dnjc2; class_code m,n,o; inherit_ref TRUE;
chr4	StringTie	exon	88519032	88520276	.	+	.	gene_name 98200957|dnjc2; gene_id MSTRG.14465; transcript_id MSTRG.14465.3;
chr4	transdecoder	five_prime_utr	88519032	88520393	.	+	.	gene_name 98200957|dnjc2; gene_id MSTRG.14465; transcript_id MSTRG.14465.2;
chr4	transdecoder	exon	88519032	88520748	.	+	.	gene_name 98200957|dnjc2; gene_id MSTRG.14465; transcript_id MSTRG.14465.2;
chr4	transdecoder	five_prime_utr	88520298	88520393	.	+	.	gene_name 98200957|dnjc2; gene_id MSTRG.14465; transcript_id MSTRG.14465.4;
chr4	transdecoder	exon	88520298	88520748	.	+	.	gene_name 98200957|dnjc2; gene_id MSTRG.14465; transcript_id MSTRG.14465.4;
chr4	transdecoder	transcript	88520298	88529026	.	+	.	gene_name 98200957|dnjc2; gene_id MSTRG.14465; transcript_id MSTRG.14465.4; gene_biotype protein_coding; Info ORF type:complete (+),score=125.19,sp|Q99543|DNJC2_HUMAN|43.845|3.49e-143; ref_name 98200957|dnjc2; class_code m,n,o; inherit_ref TRUE;
chr4	transdecoder	CDS	88520394	88520748	.	+	0	gene_name 98200957|dnjc2; gene_id MSTRG.14465; transcript_id MSTRG.14465.1;
chr4	transdecoder	CDS	88520394	88520748	.	+	0	gene_name 98200957|dnjc2; gene_id MSTRG.14465; transcript_id MSTRG.14465.2;
chr4	transdecoder	CDS	88520394	88520748	.	+	0	gene_name 98200957|dnjc2; gene_id MSTRG.14465; transcript_id MSTRG.14465.4;
chr4	transdecoder	CDS	88521513	88521728	.	+	2	gene_name 98200957|dnjc2; gene_id MSTRG.14465; transcript_id MSTRG.14465.1;
chr4	transdecoder	CDS	88521513	88521728	.	+	2	gene_name 98200957|dnjc2; gene_id MSTRG.14465; transcript_id MSTRG.14465.2;
chr4	transdecoder	exon	88521513	88521728	.	+	.	gene_name 98200957|dnjc2; gene_id MSTRG.14465; transcript_id MSTRG.14465.1;
chr4	transdecoder	exon	88521513	88521728	.	+	.	gene_name 98200957|dnjc2; gene_id MSTRG.14465; transcript_id MSTRG.14465.2;
chr4	transdecoder	CDS	88521513	88521745	.	+	2	gene_name 98200957|dnjc2; gene_id MSTRG.14465; transcript_id MSTRG.14465.4;
chr4	transdecoder	exon	88521513	88521750	.	+	.	gene_name 98200957|dnjc2; gene_id MSTRG.14465; transcript_id MSTRG.14465.4;
chr4	transdecoder	CDS	88523858	88524141	.	+	2	gene_name 98200957|dnjc2; gene_id MSTRG.14465; transcript_id MSTRG.14465.1;
chr4	transdecoder	CDS	88523858	88524141	.	+	2	gene_name 98200957|dnjc2; gene_id MSTRG.14465; transcript_id MSTRG.14465.2;
chr4	transdecoder	exon	88523858	88524141	.	+	.	gene_name 98200957|dnjc2; gene_id MSTRG.14465; transcript_id MSTRG.14465.1;
chr4	transdecoder	exon	88523858	88524141	.	+	.	gene_name 98200957|dnjc2; gene_id MSTRG.14465; transcript_id MSTRG.14465.2;
chr4	transdecoder	exon	88523858	88524141	.	+	.	gene_name 98200957|dnjc2; gene_id MSTRG.14465; transcript_id MSTRG.14465.4;
chr4	transdecoder	CDS	88523887	88524141	.	+	0	gene_name 98200957|dnjc2; gene_id MSTRG.14465; transcript_id MSTRG.14465.4;
chr4	transdecoder	CDS	88526557	88526790	.	+	0	gene_name 98200957|dnjc2; gene_id MSTRG.14465; transcript_id MSTRG.14465.1;
chr4	transdecoder	CDS	88526557	88526790	.	+	0	gene_name 98200957|dnjc2; gene_id MSTRG.14465; transcript_id MSTRG.14465.2;
chr4	transdecoder	CDS	88526557	88526790	.	+	0	gene_name 98200957|dnjc2; gene_id MSTRG.14465; transcript_id MSTRG.14465.4;
chr4	transdecoder	exon	88526557	88526790	.	+	.	gene_name 98200957|dnjc2; gene_id MSTRG.14465; transcript_id MSTRG.14465.1;
chr4	transdecoder	exon	88526557	88526790	.	+	.	gene_name 98200957|dnjc2; gene_id MSTRG.14465; transcript_id MSTRG.14465.2;
chr4	transdecoder	exon	88526557	88526790	.	+	.	gene_name 98200957|dnjc2; gene_id MSTRG.14465; transcript_id MSTRG.14465.4;
chr4	transdecoder	CDS	88528186	88528890	.	+	0	gene_name 98200957|dnjc2; gene_id MSTRG.14465; transcript_id MSTRG.14465.1;
chr4	transdecoder	CDS	88528186	88528890	.	+	0	gene_name 98200957|dnjc2; gene_id MSTRG.14465; transcript_id MSTRG.14465.2;
chr4	transdecoder	CDS	88528186	88528890	.	+	0	gene_name 98200957|dnjc2; gene_id MSTRG.14465; transcript_id MSTRG.14465.4;
chr4	transdecoder	exon	88528186	88529026	.	+	.	gene_name 98200957|dnjc2; gene_id MSTRG.14465; transcript_id MSTRG.14465.1;
chr4	transdecoder	exon	88528186	88529026	.	+	.	gene_name 98200957|dnjc2; gene_id MSTRG.14465; transcript_id MSTRG.14465.2;
chr4	transdecoder	exon	88528186	88529026	.	+	.	gene_name 98200957|dnjc2; gene_id MSTRG.14465; transcript_id MSTRG.14465.4;
chr4	transdecoder	three_prime_utr	88528891	88529026	.	+	.	gene_name 98200957|dnjc2; gene_id MSTRG.14465; transcript_id MSTRG.14465.1;
chr4	transdecoder	three_prime_utr	88528891	88529026	.	+	.	gene_name 98200957|dnjc2; gene_id MSTRG.14465; transcript_id MSTRG.14465.2;
chr4	transdecoder	three_prime_utr	88528891	88529026	.	+	.	gene_name 98200957|dnjc2; gene_id MSTRG.14465; transcript_id MSTRG.14465.4;
chr4	transdecoder	three_prime_utr	88540084	88540205	.	-	.	gene_name 98007484|unknown-6304; gene_id MSTRG.14466; transcript_id MSTRG.14466.1;
chr4	transdecoder	exon	88540084	88541372	.	-	.	gene_name 98007484|unknown-6304; gene_id MSTRG.14466; transcript_id MSTRG.14466.1;
chr4	transdecoder	gene	88540084	88541372	.	-	.	gene_name 98007484|unknown-6304; gene_id MSTRG.14466; transcript_id NA; gene_biotype protein_coding; Info ORF type:complete (+),score=17.13; ref_name 98007484|unknown-6304; class_code =; inherit_ref TRUE;
chr4	transdecoder	transcript	88540084	88541372	.	-	.	gene_name 98007484|unknown-6304; gene_id MSTRG.14466; transcript_id MSTRG.14466.1; gene_biotype protein_coding; Info ORF type:complete (+),score=17.13; ref_name 98007484|unknown-6304; class_code =; inherit_ref TRUE;
chr4	transdecoder	CDS	88540206	88541285	.	-	0	gene_name 98007484|unknown-6304; gene_id MSTRG.14466; transcript_id MSTRG.14466.1;
chr4	transdecoder	five_prime_utr	88541286	88541372	.	-	.	gene_name 98007484|unknown-6304; gene_id MSTRG.14466; transcript_id MSTRG.14466.1;
chr4	transdecoder	three_prime_utr	88548522	88548611	.	-	.	gene_name 98204416|tiam1-3; gene_id MSTRG.14467; transcript_id MSTRG.14467.1;
chr4	transdecoder	three_prime_utr	88548522	88548611	.	-	.	gene_name 98204416|tiam1-3; gene_id MSTRG.14467; transcript_id MSTRG.14467.2;
chr4	transdecoder	three_prime_utr	88548522	88548611	.	-	.	gene_name 98204416|tiam1-3; gene_id MSTRG.14467; transcript_id MSTRG.14467.3;
chr4	transdecoder	three_prime_utr	88548522	88548611	.	-	.	gene_name 98204416|tiam1-3; gene_id MSTRG.14467; transcript_id MSTRG.14467.4;
chr4	transdecoder	three_prime_utr	88548522	88548611	.	-	.	gene_name 98204416|tiam1-3; gene_id MSTRG.14467; transcript_id MSTRG.14467.5;
chr4	transdecoder	exon	88548522	88549026	.	-	.	gene_name 98204416|tiam1-3; gene_id MSTRG.14467; transcript_id MSTRG.14467.1;
chr4	transdecoder	exon	88548522	88549026	.	-	.	gene_name 98204416|tiam1-3; gene_id MSTRG.14467; transcript_id MSTRG.14467.2;
chr4	transdecoder	exon	88548522	88549026	.	-	.	gene_name 98204416|tiam1-3; gene_id MSTRG.14467; transcript_id MSTRG.14467.3;
chr4	transdecoder	exon	88548522	88549026	.	-	.	gene_name 98204416|tiam1-3; gene_id MSTRG.14467; transcript_id MSTRG.14467.4;
chr4	transdecoder	exon	88548522	88549026	.	-	.	gene_name 98204416|tiam1-3; gene_id MSTRG.14467; transcript_id MSTRG.14467.5;
chr4	transdecoder	transcript	88548522	88569455	.	-	.	gene_name 98204416|tiam1-3; gene_id MSTRG.14467; transcript_id MSTRG.14467.5; gene_biotype protein_coding; Info ORF type:complete (+),score=195.22,sp|Q13009|TIAM1_HUMAN|31.762|1.72e-144; ref_name 98204416|tiam1-3; class_code j,=; inherit_ref TRUE;
chr4	transdecoder	transcript	88548522	88581498	.	-	.	gene_name 98204416|tiam1-3; gene_id MSTRG.14467; transcript_id MSTRG.14467.1; gene_biotype protein_coding; Info ORF type:complete (+),score=195.22,sp|Q13009|TIAM1_HUMAN|31.762|1.72e-144; ref_name 98204416|tiam1-3; class_code j,=; inherit_ref TRUE;
chr4	transdecoder	transcript	88548522	88647624	.	-	.	gene_name 98204416|tiam1-3; gene_id MSTRG.14467; transcript_id MSTRG.14467.2; gene_biotype protein_coding; Info ORF type:complete (+),score=195.22,sp|Q13009|TIAM1_HUMAN|31.762|1.72e-144; ref_name 98204416|tiam1-3; class_code j,=; inherit_ref TRUE;
chr4	transdecoder	gene	88548522	88666127	.	-	.	gene_name 98204416|tiam1-3; gene_id MSTRG.14467; transcript_id NA; gene_biotype protein_coding; Info ORF type:complete (+),score=195.22,sp|Q13009|TIAM1_HUMAN|31.762|1.72e-144; ref_name 98204416|tiam1-3; class_code j,=; inherit_ref TRUE;
chr4	transdecoder	transcript	88548522	88666127	.	-	.	gene_name 98204416|tiam1-3; gene_id MSTRG.14467; transcript_id MSTRG.14467.3; gene_biotype protein_coding; Info ORF type:complete (+),score=195.22,sp|Q13009|TIAM1_HUMAN|31.762|1.72e-144; ref_name 98204416|tiam1-3; class_code j,=; inherit_ref TRUE;
chr4	transdecoder	transcript	88548522	88666127	.	-	.	gene_name 98204416|tiam1-3; gene_id MSTRG.14467; transcript_id MSTRG.14467.4; gene_biotype protein_coding; Info ORF type:complete (+),score=195.22,sp|Q13009|TIAM1_HUMAN|31.762|1.72e-144; ref_name 98204416|tiam1-3; class_code j,=; inherit_ref TRUE;
chr4	transdecoder	three_prime_utr	88548524	88548611	.	-	.	gene_name 98204416|tiam1-3; gene_id MSTRG.14467; transcript_id MSTRG.14467.6;
chr4	transdecoder	exon	88548524	88549026	.	-	.	gene_name 98204416|tiam1-3; gene_id MSTRG.14467; transcript_id MSTRG.14467.6;
chr4	transdecoder	transcript	88548524	88553564	.	-	.	gene_name 98204416|tiam1-3; gene_id MSTRG.14467; transcript_id MSTRG.14467.6; gene_biotype protein_coding; Info ORF type:complete (+),score=195.22,sp|Q13009|TIAM1_HUMAN|31.762|1.72e-144; ref_name 98204416|tiam1-3; class_code j,=; inherit_ref TRUE;
chr4	transdecoder	three_prime_utr	88548531	88548611	.	-	.	gene_name 98204416|tiam1-3; gene_id MSTRG.14467; transcript_id MSTRG.14467.7;
chr4	transdecoder	exon	88548531	88549026	.	-	.	gene_name 98204416|tiam1-3; gene_id MSTRG.14467; transcript_id MSTRG.14467.7;
chr4	transdecoder	transcript	88548531	88581498	.	-	.	gene_name 98204416|tiam1-3; gene_id MSTRG.14467; transcript_id MSTRG.14467.7; gene_biotype protein_coding; Info ORF type:complete (+),score=195.22,sp|Q13009|TIAM1_HUMAN|31.762|1.72e-144; ref_name 98204416|tiam1-3; class_code j,=; inherit_ref TRUE;
chr4	transdecoder	three_prime_utr	88548569	88548611	.	-	.	gene_name 98204416|tiam1-3; gene_id MSTRG.14467; transcript_id MSTRG.14467.8;
chr4	transdecoder	exon	88548569	88549026	.	-	.	gene_name 98204416|tiam1-3; gene_id MSTRG.14467; transcript_id MSTRG.14467.8;
chr4	transdecoder	transcript	88548569	88666127	.	-	.	gene_name 98204416|tiam1-3; gene_id MSTRG.14467; transcript_id MSTRG.14467.8; gene_biotype protein_coding; Info ORF type:complete (+),score=195.22,sp|Q13009|TIAM1_HUMAN|31.762|1.72e-144; ref_name 98204416|tiam1-3; class_code j,=; inherit_ref TRUE;
chr4	transdecoder	three_prime_utr	88548572	88548611	.	-	.	gene_name 98204416|tiam1-3; gene_id MSTRG.14467; transcript_id MSTRG.14467.10;
chr4	transdecoder	three_prime_utr	88548572	88548611	.	-	.	gene_name 98204416|tiam1-3; gene_id MSTRG.14467; transcript_id MSTRG.14467.11;
chr4	transdecoder	three_prime_utr	88548572	88548611	.	-	.	gene_name 98204416|tiam1-3; gene_id MSTRG.14467; transcript_id MSTRG.14467.9;
chr4	transdecoder	exon	88548572	88549026	.	-	.	gene_name 98204416|tiam1-3; gene_id MSTRG.14467; transcript_id MSTRG.14467.10;
chr4	transdecoder	exon	88548572	88549026	.	-	.	gene_name 98204416|tiam1-3; gene_id MSTRG.14467; transcript_id MSTRG.14467.11;
chr4	transdecoder	exon	88548572	88549026	.	-	.	gene_name 98204416|tiam1-3; gene_id MSTRG.14467; transcript_id MSTRG.14467.9;
chr4	transdecoder	transcript	88548572	88590421	.	-	.	gene_name 98204416|tiam1-3; gene_id MSTRG.14467; transcript_id MSTRG.14467.10; gene_biotype protein_coding; Info ORF type:complete (+),score=195.22,sp|Q13009|TIAM1_HUMAN|31.762|1.72e-144; ref_name 98204416|tiam1-3; class_code j,=; inherit_ref TRUE;
chr4	transdecoder	transcript	88548572	88602450	.	-	.	gene_name 98204416|tiam1-3; gene_id MSTRG.14467; transcript_id MSTRG.14467.11; gene_biotype protein_coding; Info ORF type:complete (+),score=195.22,sp|Q13009|TIAM1_HUMAN|31.762|1.72e-144; ref_name 98204416|tiam1-3; class_code j,=; inherit_ref TRUE;
chr4	transdecoder	transcript	88548572	88647624	.	-	.	gene_name 98204416|tiam1-3; gene_id MSTRG.14467; transcript_id MSTRG.14467.9; gene_biotype protein_coding; Info ORF type:complete (+),score=195.22,sp|Q13009|TIAM1_HUMAN|31.762|1.72e-144; ref_name 98204416|tiam1-3; class_code j,=; inherit_ref TRUE;
chr4	transdecoder	three_prime_utr	88548583	88548611	.	-	.	gene_name 98204416|tiam1-3; gene_id MSTRG.14467; transcript_id MSTRG.14467.12;
chr4	transdecoder	exon	88548583	88549026	.	-	.	gene_name 98204416|tiam1-3; gene_id MSTRG.14467; transcript_id MSTRG.14467.12;
chr4	transdecoder	transcript	88548583	88666127	.	-	.	gene_name 98204416|tiam1-3; gene_id MSTRG.14467; transcript_id MSTRG.14467.12; gene_biotype protein_coding; Info ORF type:complete (+),score=195.22,sp|Q13009|TIAM1_HUMAN|31.762|1.72e-144; ref_name 98204416|tiam1-3; class_code j,=; inherit_ref TRUE;
chr4	transdecoder	CDS	88548612	88549026	.	-	1	gene_name 98204416|tiam1-3; gene_id MSTRG.14467; transcript_id MSTRG.14467.1;
chr4	transdecoder	CDS	88548612	88549026	.	-	1	gene_name 98204416|tiam1-3; gene_id MSTRG.14467; transcript_id MSTRG.14467.10;
chr4	transdecoder	CDS	88548612	88549026	.	-	1	gene_name 98204416|tiam1-3; gene_id MSTRG.14467; transcript_id MSTRG.14467.11;
chr4	transdecoder	CDS	88548612	88549026	.	-	1	gene_name 98204416|tiam1-3; gene_id MSTRG.14467; transcript_id MSTRG.14467.12;
chr4	transdecoder	CDS	88548612	88549026	.	-	1	gene_name 98204416|tiam1-3; gene_id MSTRG.14467; transcript_id MSTRG.14467.2;
chr4	transdecoder	CDS	88548612	88549026	.	-	1	gene_name 98204416|tiam1-3; gene_id MSTRG.14467; transcript_id MSTRG.14467.3;
chr4	transdecoder	CDS	88548612	88549026	.	-	1	gene_name 98204416|tiam1-3; gene_id MSTRG.14467; transcript_id MSTRG.14467.4;
chr4	transdecoder	CDS	88548612	88549026	.	-	1	gene_name 98204416|tiam1-3; gene_id MSTRG.14467; transcript_id MSTRG.14467.5;
chr4	transdecoder	CDS	88548612	88549026	.	-	1	gene_name 98204416|tiam1-3; gene_id MSTRG.14467; transcript_id MSTRG.14467.6;
chr4	transdecoder	CDS	88548612	88549026	.	-	1	gene_name 98204416|tiam1-3; gene_id MSTRG.14467; transcript_id MSTRG.14467.7;
chr4	transdecoder	CDS	88548612	88549026	.	-	1	gene_name 98204416|tiam1-3; gene_id MSTRG.14467; transcript_id MSTRG.14467.8;
chr4	transdecoder	CDS	88548612	88549026	.	-	1	gene_name 98204416|tiam1-3; gene_id MSTRG.14467; transcript_id MSTRG.14467.9;
chr4	transdecoder	CDS	88549277	88549469	.	-	2	gene_name 98204416|tiam1-3; gene_id MSTRG.14467; transcript_id MSTRG.14467.1;
chr4	transdecoder	CDS	88549277	88549469	.	-	2	gene_name 98204416|tiam1-3; gene_id MSTRG.14467; transcript_id MSTRG.14467.10;
chr4	transdecoder	CDS	88549277	88549469	.	-	2	gene_name 98204416|tiam1-3; gene_id MSTRG.14467; transcript_id MSTRG.14467.11;
chr4	transdecoder	CDS	88549277	88549469	.	-	2	gene_name 98204416|tiam1-3; gene_id MSTRG.14467; transcript_id MSTRG.14467.12;
chr4	transdecoder	CDS	88549277	88549469	.	-	2	gene_name 98204416|tiam1-3; gene_id MSTRG.14467; transcript_id MSTRG.14467.2;
chr4	transdecoder	CDS	88549277	88549469	.	-	2	gene_name 98204416|tiam1-3; gene_id MSTRG.14467; transcript_id MSTRG.14467.3;
chr4	transdecoder	CDS	88549277	88549469	.	-	2	gene_name 98204416|tiam1-3; gene_id MSTRG.14467; transcript_id MSTRG.14467.4;
chr4	transdecoder	CDS	88549277	88549469	.	-	2	gene_name 98204416|tiam1-3; gene_id MSTRG.14467; transcript_id MSTRG.14467.5;
chr4	transdecoder	CDS	88549277	88549469	.	-	2	gene_name 98204416|tiam1-3; gene_id MSTRG.14467; transcript_id MSTRG.14467.6;
chr4	transdecoder	CDS	88549277	88549469	.	-	2	gene_name 98204416|tiam1-3; gene_id MSTRG.14467; transcript_id MSTRG.14467.7;
chr4	transdecoder	CDS	88549277	88549469	.	-	2	gene_name 98204416|tiam1-3; gene_id MSTRG.14467; transcript_id MSTRG.14467.8;
chr4	transdecoder	CDS	88549277	88549469	.	-	2	gene_name 98204416|tiam1-3; gene_id MSTRG.14467; transcript_id MSTRG.14467.9;
chr4	transdecoder	exon	88549277	88549469	.	-	.	gene_name 98204416|tiam1-3; gene_id MSTRG.14467; transcript_id MSTRG.14467.1;
chr4	transdecoder	exon	88549277	88549469	.	-	.	gene_name 98204416|tiam1-3; gene_id MSTRG.14467; transcript_id MSTRG.14467.10;
chr4	transdecoder	exon	88549277	88549469	.	-	.	gene_name 98204416|tiam1-3; gene_id MSTRG.14467; transcript_id MSTRG.14467.11;
chr4	transdecoder	exon	88549277	88549469	.	-	.	gene_name 98204416|tiam1-3; gene_id MSTRG.14467; transcript_id MSTRG.14467.12;
chr4	transdecoder	exon	88549277	88549469	.	-	.	gene_name 98204416|tiam1-3; gene_id MSTRG.14467; transcript_id MSTRG.14467.2;
chr4	transdecoder	exon	88549277	88549469	.	-	.	gene_name 98204416|tiam1-3; gene_id MSTRG.14467; transcript_id MSTRG.14467.3;
chr4	transdecoder	exon	88549277	88549469	.	-	.	gene_name 98204416|tiam1-3; gene_id MSTRG.14467; transcript_id MSTRG.14467.4;
chr4	transdecoder	exon	88549277	88549469	.	-	.	gene_name 98204416|tiam1-3; gene_id MSTRG.14467; transcript_id MSTRG.14467.5;
chr4	transdecoder	exon	88549277	88549469	.	-	.	gene_name 98204416|tiam1-3; gene_id MSTRG.14467; transcript_id MSTRG.14467.6;
chr4	transdecoder	exon	88549277	88549469	.	-	.	gene_name 98204416|tiam1-3; gene_id MSTRG.14467; transcript_id MSTRG.14467.7;
chr4	transdecoder	exon	88549277	88549469	.	-	.	gene_name 98204416|tiam1-3; gene_id MSTRG.14467; transcript_id MSTRG.14467.8;
chr4	transdecoder	exon	88549277	88549469	.	-	.	gene_name 98204416|tiam1-3; gene_id MSTRG.14467; transcript_id MSTRG.14467.9;
chr4	transdecoder	CDS	88549771	88549864	.	-	0	gene_name 98204416|tiam1-3; gene_id MSTRG.14467; transcript_id MSTRG.14467.1;
chr4	transdecoder	CDS	88549771	88549864	.	-	0	gene_name 98204416|tiam1-3; gene_id MSTRG.14467; transcript_id MSTRG.14467.10;
chr4	transdecoder	CDS	88549771	88549864	.	-	0	gene_name 98204416|tiam1-3; gene_id MSTRG.14467; transcript_id MSTRG.14467.11;
chr4	transdecoder	CDS	88549771	88549864	.	-	0	gene_name 98204416|tiam1-3; gene_id MSTRG.14467; transcript_id MSTRG.14467.12;
chr4	transdecoder	CDS	88549771	88549864	.	-	0	gene_name 98204416|tiam1-3; gene_id MSTRG.14467; transcript_id MSTRG.14467.2;
chr4	transdecoder	CDS	88549771	88549864	.	-	0	gene_name 98204416|tiam1-3; gene_id MSTRG.14467; transcript_id MSTRG.14467.3;
chr4	transdecoder	CDS	88549771	88549864	.	-	0	gene_name 98204416|tiam1-3; gene_id MSTRG.14467; transcript_id MSTRG.14467.4;
chr4	transdecoder	CDS	88549771	88549864	.	-	0	gene_name 98204416|tiam1-3; gene_id MSTRG.14467; transcript_id MSTRG.14467.5;
chr4	transdecoder	CDS	88549771	88549864	.	-	0	gene_name 98204416|tiam1-3; gene_id MSTRG.14467; transcript_id MSTRG.14467.6;
chr4	transdecoder	CDS	88549771	88549864	.	-	0	gene_name 98204416|tiam1-3; gene_id MSTRG.14467; transcript_id MSTRG.14467.7;
chr4	transdecoder	CDS	88549771	88549864	.	-	0	gene_name 98204416|tiam1-3; gene_id MSTRG.14467; transcript_id MSTRG.14467.8;
chr4	transdecoder	CDS	88549771	88549864	.	-	0	gene_name 98204416|tiam1-3; gene_id MSTRG.14467; transcript_id MSTRG.14467.9;
chr4	transdecoder	exon	88549771	88549864	.	-	.	gene_name 98204416|tiam1-3; gene_id MSTRG.14467; transcript_id MSTRG.14467.1;
chr4	transdecoder	exon	88549771	88549864	.	-	.	gene_name 98204416|tiam1-3; gene_id MSTRG.14467; transcript_id MSTRG.14467.10;
chr4	transdecoder	exon	88549771	88549864	.	-	.	gene_name 98204416|tiam1-3; gene_id MSTRG.14467; transcript_id MSTRG.14467.11;
chr4	transdecoder	exon	88549771	88549864	.	-	.	gene_name 98204416|tiam1-3; gene_id MSTRG.14467; transcript_id MSTRG.14467.12;
chr4	transdecoder	exon	88549771	88549864	.	-	.	gene_name 98204416|tiam1-3; gene_id MSTRG.14467; transcript_id MSTRG.14467.2;
chr4	transdecoder	exon	88549771	88549864	.	-	.	gene_name 98204416|tiam1-3; gene_id MSTRG.14467; transcript_id MSTRG.14467.3;
chr4	transdecoder	exon	88549771	88549864	.	-	.	gene_name 98204416|tiam1-3; gene_id MSTRG.14467; transcript_id MSTRG.14467.4;
chr4	transdecoder	exon	88549771	88549864	.	-	.	gene_name 98204416|tiam1-3; gene_id MSTRG.14467; transcript_id MSTRG.14467.5;
chr4	transdecoder	exon	88549771	88549864	.	-	.	gene_name 98204416|tiam1-3; gene_id MSTRG.14467; transcript_id MSTRG.14467.6;
chr4	transdecoder	exon	88549771	88549864	.	-	.	gene_name 98204416|tiam1-3; gene_id MSTRG.14467; transcript_id MSTRG.14467.7;
chr4	transdecoder	exon	88549771	88549864	.	-	.	gene_name 98204416|tiam1-3; gene_id MSTRG.14467; transcript_id MSTRG.14467.8;
chr4	transdecoder	exon	88549771	88549864	.	-	.	gene_name 98204416|tiam1-3; gene_id MSTRG.14467; transcript_id MSTRG.14467.9;
chr4	transdecoder	CDS	88550074	88550256	.	-	0	gene_name 98204416|tiam1-3; gene_id MSTRG.14467; transcript_id MSTRG.14467.1;
chr4	transdecoder	CDS	88550074	88550256	.	-	0	gene_name 98204416|tiam1-3; gene_id MSTRG.14467; transcript_id MSTRG.14467.10;
chr4	transdecoder	CDS	88550074	88550256	.	-	0	gene_name 98204416|tiam1-3; gene_id MSTRG.14467; transcript_id MSTRG.14467.11;
chr4	transdecoder	CDS	88550074	88550256	.	-	0	gene_name 98204416|tiam1-3; gene_id MSTRG.14467; transcript_id MSTRG.14467.12;
chr4	transdecoder	CDS	88550074	88550256	.	-	0	gene_name 98204416|tiam1-3; gene_id MSTRG.14467; transcript_id MSTRG.14467.2;
chr4	transdecoder	CDS	88550074	88550256	.	-	0	gene_name 98204416|tiam1-3; gene_id MSTRG.14467; transcript_id MSTRG.14467.3;
chr4	transdecoder	CDS	88550074	88550256	.	-	0	gene_name 98204416|tiam1-3; gene_id MSTRG.14467; transcript_id MSTRG.14467.4;
chr4	transdecoder	CDS	88550074	88550256	.	-	0	gene_name 98204416|tiam1-3; gene_id MSTRG.14467; transcript_id MSTRG.14467.5;
chr4	transdecoder	CDS	88550074	88550256	.	-	0	gene_name 98204416|tiam1-3; gene_id MSTRG.14467; transcript_id MSTRG.14467.6;
chr4	transdecoder	CDS	88550074	88550256	.	-	0	gene_name 98204416|tiam1-3; gene_id MSTRG.14467; transcript_id MSTRG.14467.7;
chr4	transdecoder	CDS	88550074	88550256	.	-	0	gene_name 98204416|tiam1-3; gene_id MSTRG.14467; transcript_id MSTRG.14467.8;
chr4	transdecoder	CDS	88550074	88550256	.	-	0	gene_name 98204416|tiam1-3; gene_id MSTRG.14467; transcript_id MSTRG.14467.9;
chr4	transdecoder	exon	88550074	88550256	.	-	.	gene_name 98204416|tiam1-3; gene_id MSTRG.14467; transcript_id MSTRG.14467.1;
chr4	transdecoder	exon	88550074	88550256	.	-	.	gene_name 98204416|tiam1-3; gene_id MSTRG.14467; transcript_id MSTRG.14467.10;
chr4	transdecoder	exon	88550074	88550256	.	-	.	gene_name 98204416|tiam1-3; gene_id MSTRG.14467; transcript_id MSTRG.14467.11;
chr4	transdecoder	exon	88550074	88550256	.	-	.	gene_name 98204416|tiam1-3; gene_id MSTRG.14467; transcript_id MSTRG.14467.12;
chr4	transdecoder	exon	88550074	88550256	.	-	.	gene_name 98204416|tiam1-3; gene_id MSTRG.14467; transcript_id MSTRG.14467.2;
chr4	transdecoder	exon	88550074	88550256	.	-	.	gene_name 98204416|tiam1-3; gene_id MSTRG.14467; transcript_id MSTRG.14467.3;
chr4	transdecoder	exon	88550074	88550256	.	-	.	gene_name 98204416|tiam1-3; gene_id MSTRG.14467; transcript_id MSTRG.14467.4;
chr4	transdecoder	exon	88550074	88550256	.	-	.	gene_name 98204416|tiam1-3; gene_id MSTRG.14467; transcript_id MSTRG.14467.5;
chr4	transdecoder	exon	88550074	88550256	.	-	.	gene_name 98204416|tiam1-3; gene_id MSTRG.14467; transcript_id MSTRG.14467.6;
chr4	transdecoder	exon	88550074	88550256	.	-	.	gene_name 98204416|tiam1-3; gene_id MSTRG.14467; transcript_id MSTRG.14467.7;
chr4	transdecoder	exon	88550074	88550256	.	-	.	gene_name 98204416|tiam1-3; gene_id MSTRG.14467; transcript_id MSTRG.14467.8;
chr4	transdecoder	exon	88550074	88550256	.	-	.	gene_name 98204416|tiam1-3; gene_id MSTRG.14467; transcript_id MSTRG.14467.9;
chr4	transdecoder	CDS	88552061	88552324	.	-	0	gene_name 98204416|tiam1-3; gene_id MSTRG.14467; transcript_id MSTRG.14467.5;
chr4	transdecoder	CDS	88552061	88552353	.	-	2	gene_name 98204416|tiam1-3; gene_id MSTRG.14467; transcript_id MSTRG.14467.1;
chr4	transdecoder	CDS	88552061	88552353	.	-	2	gene_name 98204416|tiam1-3; gene_id MSTRG.14467; transcript_id MSTRG.14467.10;
chr4	transdecoder	CDS	88552061	88552353	.	-	2	gene_name 98204416|tiam1-3; gene_id MSTRG.14467; transcript_id MSTRG.14467.11;
chr4	transdecoder	CDS	88552061	88552353	.	-	2	gene_name 98204416|tiam1-3; gene_id MSTRG.14467; transcript_id MSTRG.14467.12;
chr4	transdecoder	CDS	88552061	88552353	.	-	2	gene_name 98204416|tiam1-3; gene_id MSTRG.14467; transcript_id MSTRG.14467.2;
chr4	transdecoder	CDS	88552061	88552353	.	-	2	gene_name 98204416|tiam1-3; gene_id MSTRG.14467; transcript_id MSTRG.14467.3;
chr4	transdecoder	CDS	88552061	88552353	.	-	2	gene_name 98204416|tiam1-3; gene_id MSTRG.14467; transcript_id MSTRG.14467.4;
chr4	transdecoder	CDS	88552061	88552353	.	-	2	gene_name 98204416|tiam1-3; gene_id MSTRG.14467; transcript_id MSTRG.14467.6;
chr4	transdecoder	CDS	88552061	88552353	.	-	2	gene_name 98204416|tiam1-3; gene_id MSTRG.14467; transcript_id MSTRG.14467.7;
chr4	transdecoder	CDS	88552061	88552353	.	-	2	gene_name 98204416|tiam1-3; gene_id MSTRG.14467; transcript_id MSTRG.14467.8;
chr4	transdecoder	CDS	88552061	88552353	.	-	2	gene_name 98204416|tiam1-3; gene_id MSTRG.14467; transcript_id MSTRG.14467.9;
chr4	transdecoder	exon	88552061	88552353	.	-	.	gene_name 98204416|tiam1-3; gene_id MSTRG.14467; transcript_id MSTRG.14467.1;
chr4	transdecoder	exon	88552061	88552353	.	-	.	gene_name 98204416|tiam1-3; gene_id MSTRG.14467; transcript_id MSTRG.14467.10;
chr4	transdecoder	exon	88552061	88552353	.	-	.	gene_name 98204416|tiam1-3; gene_id MSTRG.14467; transcript_id MSTRG.14467.11;
chr4	transdecoder	exon	88552061	88552353	.	-	.	gene_name 98204416|tiam1-3; gene_id MSTRG.14467; transcript_id MSTRG.14467.12;
chr4	transdecoder	exon	88552061	88552353	.	-	.	gene_name 98204416|tiam1-3; gene_id MSTRG.14467; transcript_id MSTRG.14467.2;
chr4	transdecoder	exon	88552061	88552353	.	-	.	gene_name 98204416|tiam1-3; gene_id MSTRG.14467; transcript_id MSTRG.14467.3;
chr4	transdecoder	exon	88552061	88552353	.	-	.	gene_name 98204416|tiam1-3; gene_id MSTRG.14467; transcript_id MSTRG.14467.4;
chr4	transdecoder	exon	88552061	88552353	.	-	.	gene_name 98204416|tiam1-3; gene_id MSTRG.14467; transcript_id MSTRG.14467.5;
chr4	transdecoder	exon	88552061	88552353	.	-	.	gene_name 98204416|tiam1-3; gene_id MSTRG.14467; transcript_id MSTRG.14467.6;
chr4	transdecoder	exon	88552061	88552353	.	-	.	gene_name 98204416|tiam1-3; gene_id MSTRG.14467; transcript_id MSTRG.14467.7;
chr4	transdecoder	exon	88552061	88552353	.	-	.	gene_name 98204416|tiam1-3; gene_id MSTRG.14467; transcript_id MSTRG.14467.8;
chr4	transdecoder	exon	88552061	88552353	.	-	.	gene_name 98204416|tiam1-3; gene_id MSTRG.14467; transcript_id MSTRG.14467.9;
chr4	transdecoder	three_prime_utr	88552087	88552087	.	-	.	gene_name 98204416|tiam1-3; gene_id MSTRG.14467; transcript_id MSTRG.14467.13;
chr4	transdecoder	exon	88552087	88552353	.	-	.	gene_name 98204416|tiam1-3; gene_id MSTRG.14467; transcript_id MSTRG.14467.13;
chr4	transdecoder	transcript	88552087	88602450	.	-	.	gene_name 98204416|tiam1-3; gene_id MSTRG.14467; transcript_id MSTRG.14467.13; gene_biotype protein_coding; Info ORF type:complete (+),score=195.22,sp|Q13009|TIAM1_HUMAN|31.762|1.72e-144; ref_name 98204416|tiam1-3; class_code j,=; inherit_ref TRUE;
chr4	transdecoder	CDS	88552088	88552353	.	-	2	gene_name 98204416|tiam1-3; gene_id MSTRG.14467; transcript_id MSTRG.14467.13;
chr4	transdecoder	exon	88552583	88552610	.	-	.	gene_name 98204416|tiam1-3; gene_id MSTRG.14467; transcript_id MSTRG.14467.5;
chr4	transdecoder	CDS	88552583	88552691	.	-	0	gene_name 98204416|tiam1-3; gene_id MSTRG.14467; transcript_id MSTRG.14467.1;
chr4	transdecoder	CDS	88552583	88552691	.	-	0	gene_name 98204416|tiam1-3; gene_id MSTRG.14467; transcript_id MSTRG.14467.10;
chr4	transdecoder	CDS	88552583	88552691	.	-	0	gene_name 98204416|tiam1-3; gene_id MSTRG.14467; transcript_id MSTRG.14467.11;
chr4	transdecoder	CDS	88552583	88552691	.	-	0	gene_name 98204416|tiam1-3; gene_id MSTRG.14467; transcript_id MSTRG.14467.12;
chr4	transdecoder	CDS	88552583	88552691	.	-	0	gene_name 98204416|tiam1-3; gene_id MSTRG.14467; transcript_id MSTRG.14467.13;
chr4	transdecoder	CDS	88552583	88552691	.	-	0	gene_name 98204416|tiam1-3; gene_id MSTRG.14467; transcript_id MSTRG.14467.2;
chr4	transdecoder	CDS	88552583	88552691	.	-	0	gene_name 98204416|tiam1-3; gene_id MSTRG.14467; transcript_id MSTRG.14467.3;
chr4	transdecoder	CDS	88552583	88552691	.	-	0	gene_name 98204416|tiam1-3; gene_id MSTRG.14467; transcript_id MSTRG.14467.4;
chr4	transdecoder	CDS	88552583	88552691	.	-	0	gene_name 98204416|tiam1-3; gene_id MSTRG.14467; transcript_id MSTRG.14467.6;
chr4	transdecoder	CDS	88552583	88552691	.	-	0	gene_name 98204416|tiam1-3; gene_id MSTRG.14467; transcript_id MSTRG.14467.7;
chr4	transdecoder	CDS	88552583	88552691	.	-	0	gene_name 98204416|tiam1-3; gene_id MSTRG.14467; transcript_id MSTRG.14467.8;
chr4	transdecoder	CDS	88552583	88552691	.	-	0	gene_name 98204416|tiam1-3; gene_id MSTRG.14467; transcript_id MSTRG.14467.9;
chr4	transdecoder	exon	88552583	88552691	.	-	.	gene_name 98204416|tiam1-3; gene_id MSTRG.14467; transcript_id MSTRG.14467.1;
chr4	transdecoder	exon	88552583	88552691	.	-	.	gene_name 98204416|tiam1-3; gene_id MSTRG.14467; transcript_id MSTRG.14467.10;
chr4	transdecoder	exon	88552583	88552691	.	-	.	gene_name 98204416|tiam1-3; gene_id MSTRG.14467; transcript_id MSTRG.14467.11;
chr4	transdecoder	exon	88552583	88552691	.	-	.	gene_name 98204416|tiam1-3; gene_id MSTRG.14467; transcript_id MSTRG.14467.12;
chr4	transdecoder	exon	88552583	88552691	.	-	.	gene_name 98204416|tiam1-3; gene_id MSTRG.14467; transcript_id MSTRG.14467.13;
chr4	transdecoder	exon	88552583	88552691	.	-	.	gene_name 98204416|tiam1-3; gene_id MSTRG.14467; transcript_id MSTRG.14467.2;
chr4	transdecoder	exon	88552583	88552691	.	-	.	gene_name 98204416|tiam1-3; gene_id MSTRG.14467; transcript_id MSTRG.14467.3;
chr4	transdecoder	exon	88552583	88552691	.	-	.	gene_name 98204416|tiam1-3; gene_id MSTRG.14467; transcript_id MSTRG.14467.4;
chr4	transdecoder	exon	88552583	88552691	.	-	.	gene_name 98204416|tiam1-3; gene_id MSTRG.14467; transcript_id MSTRG.14467.6;
chr4	transdecoder	exon	88552583	88552691	.	-	.	gene_name 98204416|tiam1-3; gene_id MSTRG.14467; transcript_id MSTRG.14467.7;
chr4	transdecoder	exon	88552583	88552691	.	-	.	gene_name 98204416|tiam1-3; gene_id MSTRG.14467; transcript_id MSTRG.14467.8;
chr4	transdecoder	exon	88552583	88552691	.	-	.	gene_name 98204416|tiam1-3; gene_id MSTRG.14467; transcript_id MSTRG.14467.9;
chr4	transdecoder	exon	88552679	88552691	.	-	.	gene_name 98204416|tiam1-3; gene_id MSTRG.14467; transcript_id MSTRG.14467.5;
chr4	transdecoder	CDS	88553088	88553216	.	-	0	gene_name 98204416|tiam1-3; gene_id MSTRG.14467; transcript_id MSTRG.14467.1;
chr4	transdecoder	CDS	88553088	88553216	.	-	0	gene_name 98204416|tiam1-3; gene_id MSTRG.14467; transcript_id MSTRG.14467.10;
chr4	transdecoder	CDS	88553088	88553216	.	-	0	gene_name 98204416|tiam1-3; gene_id MSTRG.14467; transcript_id MSTRG.14467.11;
chr4	transdecoder	CDS	88553088	88553216	.	-	0	gene_name 98204416|tiam1-3; gene_id MSTRG.14467; transcript_id MSTRG.14467.12;
chr4	transdecoder	CDS	88553088	88553216	.	-	0	gene_name 98204416|tiam1-3; gene_id MSTRG.14467; transcript_id MSTRG.14467.13;
chr4	transdecoder	CDS	88553088	88553216	.	-	0	gene_name 98204416|tiam1-3; gene_id MSTRG.14467; transcript_id MSTRG.14467.2;
chr4	transdecoder	CDS	88553088	88553216	.	-	0	gene_name 98204416|tiam1-3; gene_id MSTRG.14467; transcript_id MSTRG.14467.3;
chr4	transdecoder	CDS	88553088	88553216	.	-	0	gene_name 98204416|tiam1-3; gene_id MSTRG.14467; transcript_id MSTRG.14467.4;
chr4	transdecoder	CDS	88553088	88553216	.	-	0	gene_name 98204416|tiam1-3; gene_id MSTRG.14467; transcript_id MSTRG.14467.6;
chr4	transdecoder	CDS	88553088	88553216	.	-	0	gene_name 98204416|tiam1-3; gene_id MSTRG.14467; transcript_id MSTRG.14467.7;
chr4	transdecoder	CDS	88553088	88553216	.	-	0	gene_name 98204416|tiam1-3; gene_id MSTRG.14467; transcript_id MSTRG.14467.8;
chr4	transdecoder	CDS	88553088	88553216	.	-	0	gene_name 98204416|tiam1-3; gene_id MSTRG.14467; transcript_id MSTRG.14467.9;
chr4	transdecoder	exon	88553088	88553216	.	-	.	gene_name 98204416|tiam1-3; gene_id MSTRG.14467; transcript_id MSTRG.14467.1;
chr4	transdecoder	exon	88553088	88553216	.	-	.	gene_name 98204416|tiam1-3; gene_id MSTRG.14467; transcript_id MSTRG.14467.10;
chr4	transdecoder	exon	88553088	88553216	.	-	.	gene_name 98204416|tiam1-3; gene_id MSTRG.14467; transcript_id MSTRG.14467.11;
chr4	transdecoder	exon	88553088	88553216	.	-	.	gene_name 98204416|tiam1-3; gene_id MSTRG.14467; transcript_id MSTRG.14467.12;
chr4	transdecoder	exon	88553088	88553216	.	-	.	gene_name 98204416|tiam1-3; gene_id MSTRG.14467; transcript_id MSTRG.14467.13;
chr4	transdecoder	exon	88553088	88553216	.	-	.	gene_name 98204416|tiam1-3; gene_id MSTRG.14467; transcript_id MSTRG.14467.2;
chr4	transdecoder	exon	88553088	88553216	.	-	.	gene_name 98204416|tiam1-3; gene_id MSTRG.14467; transcript_id MSTRG.14467.3;
chr4	transdecoder	exon	88553088	88553216	.	-	.	gene_name 98204416|tiam1-3; gene_id MSTRG.14467; transcript_id MSTRG.14467.4;
chr4	transdecoder	exon	88553088	88553216	.	-	.	gene_name 98204416|tiam1-3; gene_id MSTRG.14467; transcript_id MSTRG.14467.5;
chr4	transdecoder	exon	88553088	88553216	.	-	.	gene_name 98204416|tiam1-3; gene_id MSTRG.14467; transcript_id MSTRG.14467.6;
chr4	transdecoder	exon	88553088	88553216	.	-	.	gene_name 98204416|tiam1-3; gene_id MSTRG.14467; transcript_id MSTRG.14467.7;
chr4	transdecoder	exon	88553088	88553216	.	-	.	gene_name 98204416|tiam1-3; gene_id MSTRG.14467; transcript_id MSTRG.14467.8;
chr4	transdecoder	exon	88553088	88553216	.	-	.	gene_name 98204416|tiam1-3; gene_id MSTRG.14467; transcript_id MSTRG.14467.9;
chr4	transdecoder	CDS	88553359	88553439	.	-	0	gene_name 98204416|tiam1-3; gene_id MSTRG.14467; transcript_id MSTRG.14467.6;
chr4	transdecoder	exon	88553359	88553564	.	-	.	gene_name 98204416|tiam1-3; gene_id MSTRG.14467; transcript_id MSTRG.14467.6;
chr4	transdecoder	five_prime_utr	88553440	88553564	.	-	.	gene_name 98204416|tiam1-3; gene_id MSTRG.14467; transcript_id MSTRG.14467.6;
chr4	transdecoder	CDS	88556234	88556248	.	-	0	gene_name 98204416|tiam1-3; gene_id MSTRG.14467; transcript_id MSTRG.14467.11;
chr4	transdecoder	CDS	88556234	88556248	.	-	0	gene_name 98204416|tiam1-3; gene_id MSTRG.14467; transcript_id MSTRG.14467.2;
chr4	transdecoder	CDS	88556234	88556248	.	-	0	gene_name 98204416|tiam1-3; gene_id MSTRG.14467; transcript_id MSTRG.14467.4;
chr4	transdecoder	exon	88556234	88556248	.	-	.	gene_name 98204416|tiam1-3; gene_id MSTRG.14467; transcript_id MSTRG.14467.11;
chr4	transdecoder	exon	88556234	88556248	.	-	.	gene_name 98204416|tiam1-3; gene_id MSTRG.14467; transcript_id MSTRG.14467.2;
chr4	transdecoder	exon	88556234	88556248	.	-	.	gene_name 98204416|tiam1-3; gene_id MSTRG.14467; transcript_id MSTRG.14467.4;
chr4	transdecoder	exon	88556234	88556248	.	-	.	gene_name 98204416|tiam1-3; gene_id MSTRG.14467; transcript_id MSTRG.14467.5;
chr4	transdecoder	CDS	88556296	88556454	.	-	0	gene_name 98204416|tiam1-3; gene_id MSTRG.14467; transcript_id MSTRG.14467.1;
chr4	transdecoder	CDS	88556296	88556454	.	-	0	gene_name 98204416|tiam1-3; gene_id MSTRG.14467; transcript_id MSTRG.14467.10;
chr4	transdecoder	CDS	88556296	88556454	.	-	0	gene_name 98204416|tiam1-3; gene_id MSTRG.14467; transcript_id MSTRG.14467.11;
chr4	transdecoder	CDS	88556296	88556454	.	-	0	gene_name 98204416|tiam1-3; gene_id MSTRG.14467; transcript_id MSTRG.14467.12;
chr4	transdecoder	CDS	88556296	88556454	.	-	0	gene_name 98204416|tiam1-3; gene_id MSTRG.14467; transcript_id MSTRG.14467.13;
chr4	transdecoder	CDS	88556296	88556454	.	-	0	gene_name 98204416|tiam1-3; gene_id MSTRG.14467; transcript_id MSTRG.14467.2;
chr4	transdecoder	CDS	88556296	88556454	.	-	0	gene_name 98204416|tiam1-3; gene_id MSTRG.14467; transcript_id MSTRG.14467.3;
chr4	transdecoder	CDS	88556296	88556454	.	-	0	gene_name 98204416|tiam1-3; gene_id MSTRG.14467; transcript_id MSTRG.14467.4;
chr4	transdecoder	CDS	88556296	88556454	.	-	0	gene_name 98204416|tiam1-3; gene_id MSTRG.14467; transcript_id MSTRG.14467.7;
chr4	transdecoder	CDS	88556296	88556454	.	-	0	gene_name 98204416|tiam1-3; gene_id MSTRG.14467; transcript_id MSTRG.14467.8;
chr4	transdecoder	CDS	88556296	88556454	.	-	0	gene_name 98204416|tiam1-3; gene_id MSTRG.14467; transcript_id MSTRG.14467.9;
chr4	transdecoder	exon	88556296	88556454	.	-	.	gene_name 98204416|tiam1-3; gene_id MSTRG.14467; transcript_id MSTRG.14467.1;
chr4	transdecoder	exon	88556296	88556454	.	-	.	gene_name 98204416|tiam1-3; gene_id MSTRG.14467; transcript_id MSTRG.14467.10;
chr4	transdecoder	exon	88556296	88556454	.	-	.	gene_name 98204416|tiam1-3; gene_id MSTRG.14467; transcript_id MSTRG.14467.11;
chr4	transdecoder	exon	88556296	88556454	.	-	.	gene_name 98204416|tiam1-3; gene_id MSTRG.14467; transcript_id MSTRG.14467.12;
chr4	transdecoder	exon	88556296	88556454	.	-	.	gene_name 98204416|tiam1-3; gene_id MSTRG.14467; transcript_id MSTRG.14467.13;
chr4	transdecoder	exon	88556296	88556454	.	-	.	gene_name 98204416|tiam1-3; gene_id MSTRG.14467; transcript_id MSTRG.14467.2;
chr4	transdecoder	exon	88556296	88556454	.	-	.	gene_name 98204416|tiam1-3; gene_id MSTRG.14467; transcript_id MSTRG.14467.3;
chr4	transdecoder	exon	88556296	88556454	.	-	.	gene_name 98204416|tiam1-3; gene_id MSTRG.14467; transcript_id MSTRG.14467.4;
chr4	transdecoder	exon	88556296	88556454	.	-	.	gene_name 98204416|tiam1-3; gene_id MSTRG.14467; transcript_id MSTRG.14467.5;
chr4	transdecoder	exon	88556296	88556454	.	-	.	gene_name 98204416|tiam1-3; gene_id MSTRG.14467; transcript_id MSTRG.14467.7;
chr4	transdecoder	exon	88556296	88556454	.	-	.	gene_name 98204416|tiam1-3; gene_id MSTRG.14467; transcript_id MSTRG.14467.8;
chr4	transdecoder	exon	88556296	88556454	.	-	.	gene_name 98204416|tiam1-3; gene_id MSTRG.14467; transcript_id MSTRG.14467.9;
chr4	transdecoder	CDS	88557977	88558056	.	-	2	gene_name 98204416|tiam1-3; gene_id MSTRG.14467; transcript_id MSTRG.14467.1;
chr4	transdecoder	CDS	88557977	88558056	.	-	2	gene_name 98204416|tiam1-3; gene_id MSTRG.14467; transcript_id MSTRG.14467.10;
chr4	transdecoder	CDS	88557977	88558056	.	-	2	gene_name 98204416|tiam1-3; gene_id MSTRG.14467; transcript_id MSTRG.14467.11;
chr4	transdecoder	CDS	88557977	88558056	.	-	2	gene_name 98204416|tiam1-3; gene_id MSTRG.14467; transcript_id MSTRG.14467.12;
chr4	transdecoder	CDS	88557977	88558056	.	-	2	gene_name 98204416|tiam1-3; gene_id MSTRG.14467; transcript_id MSTRG.14467.13;
chr4	transdecoder	CDS	88557977	88558056	.	-	2	gene_name 98204416|tiam1-3; gene_id MSTRG.14467; transcript_id MSTRG.14467.2;
chr4	transdecoder	CDS	88557977	88558056	.	-	2	gene_name 98204416|tiam1-3; gene_id MSTRG.14467; transcript_id MSTRG.14467.3;
chr4	transdecoder	CDS	88557977	88558056	.	-	2	gene_name 98204416|tiam1-3; gene_id MSTRG.14467; transcript_id MSTRG.14467.4;
chr4	transdecoder	CDS	88557977	88558056	.	-	2	gene_name 98204416|tiam1-3; gene_id MSTRG.14467; transcript_id MSTRG.14467.7;
chr4	transdecoder	CDS	88557977	88558056	.	-	2	gene_name 98204416|tiam1-3; gene_id MSTRG.14467; transcript_id MSTRG.14467.8;
chr4	transdecoder	CDS	88557977	88558056	.	-	2	gene_name 98204416|tiam1-3; gene_id MSTRG.14467; transcript_id MSTRG.14467.9;
chr4	transdecoder	exon	88557977	88558056	.	-	.	gene_name 98204416|tiam1-3; gene_id MSTRG.14467; transcript_id MSTRG.14467.1;
chr4	transdecoder	exon	88557977	88558056	.	-	.	gene_name 98204416|tiam1-3; gene_id MSTRG.14467; transcript_id MSTRG.14467.10;
chr4	transdecoder	exon	88557977	88558056	.	-	.	gene_name 98204416|tiam1-3; gene_id MSTRG.14467; transcript_id MSTRG.14467.11;
chr4	transdecoder	exon	88557977	88558056	.	-	.	gene_name 98204416|tiam1-3; gene_id MSTRG.14467; transcript_id MSTRG.14467.12;
chr4	transdecoder	exon	88557977	88558056	.	-	.	gene_name 98204416|tiam1-3; gene_id MSTRG.14467; transcript_id MSTRG.14467.13;
chr4	transdecoder	exon	88557977	88558056	.	-	.	gene_name 98204416|tiam1-3; gene_id MSTRG.14467; transcript_id MSTRG.14467.2;
chr4	transdecoder	exon	88557977	88558056	.	-	.	gene_name 98204416|tiam1-3; gene_id MSTRG.14467; transcript_id MSTRG.14467.3;
chr4	transdecoder	exon	88557977	88558056	.	-	.	gene_name 98204416|tiam1-3; gene_id MSTRG.14467; transcript_id MSTRG.14467.4;
chr4	transdecoder	exon	88557977	88558056	.	-	.	gene_name 98204416|tiam1-3; gene_id MSTRG.14467; transcript_id MSTRG.14467.5;
chr4	transdecoder	exon	88557977	88558056	.	-	.	gene_name 98204416|tiam1-3; gene_id MSTRG.14467; transcript_id MSTRG.14467.7;
chr4	transdecoder	exon	88557977	88558056	.	-	.	gene_name 98204416|tiam1-3; gene_id MSTRG.14467; transcript_id MSTRG.14467.8;
chr4	transdecoder	exon	88557977	88558056	.	-	.	gene_name 98204416|tiam1-3; gene_id MSTRG.14467; transcript_id MSTRG.14467.9;
chr4	transdecoder	CDS	88559059	88559244	.	-	2	gene_name 98204416|tiam1-3; gene_id MSTRG.14467; transcript_id MSTRG.14467.1;
chr4	transdecoder	CDS	88559059	88559244	.	-	2	gene_name 98204416|tiam1-3; gene_id MSTRG.14467; transcript_id MSTRG.14467.10;
chr4	transdecoder	CDS	88559059	88559244	.	-	2	gene_name 98204416|tiam1-3; gene_id MSTRG.14467; transcript_id MSTRG.14467.11;
chr4	transdecoder	CDS	88559059	88559244	.	-	2	gene_name 98204416|tiam1-3; gene_id MSTRG.14467; transcript_id MSTRG.14467.12;
chr4	transdecoder	CDS	88559059	88559244	.	-	2	gene_name 98204416|tiam1-3; gene_id MSTRG.14467; transcript_id MSTRG.14467.13;
chr4	transdecoder	CDS	88559059	88559244	.	-	2	gene_name 98204416|tiam1-3; gene_id MSTRG.14467; transcript_id MSTRG.14467.2;
chr4	transdecoder	CDS	88559059	88559244	.	-	2	gene_name 98204416|tiam1-3; gene_id MSTRG.14467; transcript_id MSTRG.14467.3;
chr4	transdecoder	CDS	88559059	88559244	.	-	2	gene_name 98204416|tiam1-3; gene_id MSTRG.14467; transcript_id MSTRG.14467.4;
chr4	transdecoder	CDS	88559059	88559244	.	-	2	gene_name 98204416|tiam1-3; gene_id MSTRG.14467; transcript_id MSTRG.14467.7;
chr4	transdecoder	CDS	88559059	88559244	.	-	2	gene_name 98204416|tiam1-3; gene_id MSTRG.14467; transcript_id MSTRG.14467.8;
chr4	transdecoder	CDS	88559059	88559244	.	-	2	gene_name 98204416|tiam1-3; gene_id MSTRG.14467; transcript_id MSTRG.14467.9;
chr4	transdecoder	exon	88559059	88559244	.	-	.	gene_name 98204416|tiam1-3; gene_id MSTRG.14467; transcript_id MSTRG.14467.1;
chr4	transdecoder	exon	88559059	88559244	.	-	.	gene_name 98204416|tiam1-3; gene_id MSTRG.14467; transcript_id MSTRG.14467.10;
chr4	transdecoder	exon	88559059	88559244	.	-	.	gene_name 98204416|tiam1-3; gene_id MSTRG.14467; transcript_id MSTRG.14467.11;
chr4	transdecoder	exon	88559059	88559244	.	-	.	gene_name 98204416|tiam1-3; gene_id MSTRG.14467; transcript_id MSTRG.14467.12;
chr4	transdecoder	exon	88559059	88559244	.	-	.	gene_name 98204416|tiam1-3; gene_id MSTRG.14467; transcript_id MSTRG.14467.13;
chr4	transdecoder	exon	88559059	88559244	.	-	.	gene_name 98204416|tiam1-3; gene_id MSTRG.14467; transcript_id MSTRG.14467.2;
chr4	transdecoder	exon	88559059	88559244	.	-	.	gene_name 98204416|tiam1-3; gene_id MSTRG.14467; transcript_id MSTRG.14467.3;
chr4	transdecoder	exon	88559059	88559244	.	-	.	gene_name 98204416|tiam1-3; gene_id MSTRG.14467; transcript_id MSTRG.14467.4;
chr4	transdecoder	exon	88559059	88559244	.	-	.	gene_name 98204416|tiam1-3; gene_id MSTRG.14467; transcript_id MSTRG.14467.5;
chr4	transdecoder	exon	88559059	88559244	.	-	.	gene_name 98204416|tiam1-3; gene_id MSTRG.14467; transcript_id MSTRG.14467.7;
chr4	transdecoder	exon	88559059	88559244	.	-	.	gene_name 98204416|tiam1-3; gene_id MSTRG.14467; transcript_id MSTRG.14467.8;
chr4	transdecoder	exon	88559059	88559244	.	-	.	gene_name 98204416|tiam1-3; gene_id MSTRG.14467; transcript_id MSTRG.14467.9;
chr4	transdecoder	CDS	88559510	88559746	.	-	2	gene_name 98204416|tiam1-3; gene_id MSTRG.14467; transcript_id MSTRG.14467.1;
chr4	transdecoder	CDS	88559510	88559746	.	-	2	gene_name 98204416|tiam1-3; gene_id MSTRG.14467; transcript_id MSTRG.14467.10;
chr4	transdecoder	CDS	88559510	88559746	.	-	2	gene_name 98204416|tiam1-3; gene_id MSTRG.14467; transcript_id MSTRG.14467.11;
chr4	transdecoder	CDS	88559510	88559746	.	-	2	gene_name 98204416|tiam1-3; gene_id MSTRG.14467; transcript_id MSTRG.14467.12;
chr4	transdecoder	CDS	88559510	88559746	.	-	2	gene_name 98204416|tiam1-3; gene_id MSTRG.14467; transcript_id MSTRG.14467.13;
chr4	transdecoder	CDS	88559510	88559746	.	-	2	gene_name 98204416|tiam1-3; gene_id MSTRG.14467; transcript_id MSTRG.14467.2;
chr4	transdecoder	CDS	88559510	88559746	.	-	2	gene_name 98204416|tiam1-3; gene_id MSTRG.14467; transcript_id MSTRG.14467.3;
chr4	transdecoder	CDS	88559510	88559746	.	-	2	gene_name 98204416|tiam1-3; gene_id MSTRG.14467; transcript_id MSTRG.14467.4;
chr4	transdecoder	CDS	88559510	88559746	.	-	2	gene_name 98204416|tiam1-3; gene_id MSTRG.14467; transcript_id MSTRG.14467.7;
chr4	transdecoder	CDS	88559510	88559746	.	-	2	gene_name 98204416|tiam1-3; gene_id MSTRG.14467; transcript_id MSTRG.14467.8;
chr4	transdecoder	CDS	88559510	88559746	.	-	2	gene_name 98204416|tiam1-3; gene_id MSTRG.14467; transcript_id MSTRG.14467.9;
chr4	transdecoder	exon	88559510	88559746	.	-	.	gene_name 98204416|tiam1-3; gene_id MSTRG.14467; transcript_id MSTRG.14467.1;
chr4	transdecoder	exon	88559510	88559746	.	-	.	gene_name 98204416|tiam1-3; gene_id MSTRG.14467; transcript_id MSTRG.14467.10;
chr4	transdecoder	exon	88559510	88559746	.	-	.	gene_name 98204416|tiam1-3; gene_id MSTRG.14467; transcript_id MSTRG.14467.11;
chr4	transdecoder	exon	88559510	88559746	.	-	.	gene_name 98204416|tiam1-3; gene_id MSTRG.14467; transcript_id MSTRG.14467.12;
chr4	transdecoder	exon	88559510	88559746	.	-	.	gene_name 98204416|tiam1-3; gene_id MSTRG.14467; transcript_id MSTRG.14467.13;
chr4	transdecoder	exon	88559510	88559746	.	-	.	gene_name 98204416|tiam1-3; gene_id MSTRG.14467; transcript_id MSTRG.14467.2;
chr4	transdecoder	exon	88559510	88559746	.	-	.	gene_name 98204416|tiam1-3; gene_id MSTRG.14467; transcript_id MSTRG.14467.3;
chr4	transdecoder	exon	88559510	88559746	.	-	.	gene_name 98204416|tiam1-3; gene_id MSTRG.14467; transcript_id MSTRG.14467.4;
chr4	transdecoder	exon	88559510	88559746	.	-	.	gene_name 98204416|tiam1-3; gene_id MSTRG.14467; transcript_id MSTRG.14467.5;
chr4	transdecoder	exon	88559510	88559746	.	-	.	gene_name 98204416|tiam1-3; gene_id MSTRG.14467; transcript_id MSTRG.14467.7;
chr4	transdecoder	exon	88559510	88559746	.	-	.	gene_name 98204416|tiam1-3; gene_id MSTRG.14467; transcript_id MSTRG.14467.8;
chr4	transdecoder	exon	88559510	88559746	.	-	.	gene_name 98204416|tiam1-3; gene_id MSTRG.14467; transcript_id MSTRG.14467.9;
chr4	transdecoder	exon	88559846	88559858	.	-	.	gene_name 98204416|tiam1-3; gene_id MSTRG.14467; transcript_id MSTRG.14467.5;
chr4	transdecoder	CDS	88559846	88560074	.	-	0	gene_name 98204416|tiam1-3; gene_id MSTRG.14467; transcript_id MSTRG.14467.1;
chr4	transdecoder	CDS	88559846	88560074	.	-	0	gene_name 98204416|tiam1-3; gene_id MSTRG.14467; transcript_id MSTRG.14467.10;
chr4	transdecoder	CDS	88559846	88560074	.	-	0	gene_name 98204416|tiam1-3; gene_id MSTRG.14467; transcript_id MSTRG.14467.11;
chr4	transdecoder	CDS	88559846	88560074	.	-	0	gene_name 98204416|tiam1-3; gene_id MSTRG.14467; transcript_id MSTRG.14467.12;
chr4	transdecoder	CDS	88559846	88560074	.	-	0	gene_name 98204416|tiam1-3; gene_id MSTRG.14467; transcript_id MSTRG.14467.13;
chr4	transdecoder	CDS	88559846	88560074	.	-	0	gene_name 98204416|tiam1-3; gene_id MSTRG.14467; transcript_id MSTRG.14467.2;
chr4	transdecoder	CDS	88559846	88560074	.	-	0	gene_name 98204416|tiam1-3; gene_id MSTRG.14467; transcript_id MSTRG.14467.3;
chr4	transdecoder	CDS	88559846	88560074	.	-	0	gene_name 98204416|tiam1-3; gene_id MSTRG.14467; transcript_id MSTRG.14467.4;
chr4	transdecoder	CDS	88559846	88560074	.	-	0	gene_name 98204416|tiam1-3; gene_id MSTRG.14467; transcript_id MSTRG.14467.7;
chr4	transdecoder	CDS	88559846	88560074	.	-	0	gene_name 98204416|tiam1-3; gene_id MSTRG.14467; transcript_id MSTRG.14467.8;
chr4	transdecoder	CDS	88559846	88560074	.	-	0	gene_name 98204416|tiam1-3; gene_id MSTRG.14467; transcript_id MSTRG.14467.9;
chr4	transdecoder	exon	88559846	88560074	.	-	.	gene_name 98204416|tiam1-3; gene_id MSTRG.14467; transcript_id MSTRG.14467.1;
chr4	transdecoder	exon	88559846	88560074	.	-	.	gene_name 98204416|tiam1-3; gene_id MSTRG.14467; transcript_id MSTRG.14467.10;
chr4	transdecoder	exon	88559846	88560074	.	-	.	gene_name 98204416|tiam1-3; gene_id MSTRG.14467; transcript_id MSTRG.14467.11;
chr4	transdecoder	exon	88559846	88560074	.	-	.	gene_name 98204416|tiam1-3; gene_id MSTRG.14467; transcript_id MSTRG.14467.12;
chr4	transdecoder	exon	88559846	88560074	.	-	.	gene_name 98204416|tiam1-3; gene_id MSTRG.14467; transcript_id MSTRG.14467.13;
chr4	transdecoder	exon	88559846	88560074	.	-	.	gene_name 98204416|tiam1-3; gene_id MSTRG.14467; transcript_id MSTRG.14467.2;
chr4	transdecoder	exon	88559846	88560074	.	-	.	gene_name 98204416|tiam1-3; gene_id MSTRG.14467; transcript_id MSTRG.14467.3;
chr4	transdecoder	exon	88559846	88560074	.	-	.	gene_name 98204416|tiam1-3; gene_id MSTRG.14467; transcript_id MSTRG.14467.4;
chr4	transdecoder	exon	88559846	88560074	.	-	.	gene_name 98204416|tiam1-3; gene_id MSTRG.14467; transcript_id MSTRG.14467.7;
chr4	transdecoder	exon	88559846	88560074	.	-	.	gene_name 98204416|tiam1-3; gene_id MSTRG.14467; transcript_id MSTRG.14467.8;
chr4	transdecoder	exon	88559846	88560074	.	-	.	gene_name 98204416|tiam1-3; gene_id MSTRG.14467; transcript_id MSTRG.14467.9;
chr4	transdecoder	CDS	88559854	88559858	.	-	2	gene_name 98204416|tiam1-3; gene_id MSTRG.14467; transcript_id MSTRG.14467.5;
chr4	transdecoder	CDS	88559948	88560074	.	-	0	gene_name 98204416|tiam1-3; gene_id MSTRG.14467; transcript_id MSTRG.14467.5;
chr4	transdecoder	exon	88559948	88560074	.	-	.	gene_name 98204416|tiam1-3; gene_id MSTRG.14467; transcript_id MSTRG.14467.5;
chr4	transdecoder	CDS	88560225	88560254	.	-	0	gene_name 98204416|tiam1-3; gene_id MSTRG.14467; transcript_id MSTRG.14467.11;
chr4	transdecoder	CDS	88560225	88560254	.	-	0	gene_name 98204416|tiam1-3; gene_id MSTRG.14467; transcript_id MSTRG.14467.12;
chr4	transdecoder	CDS	88560225	88560254	.	-	0	gene_name 98204416|tiam1-3; gene_id MSTRG.14467; transcript_id MSTRG.14467.13;
chr4	transdecoder	CDS	88560225	88560254	.	-	0	gene_name 98204416|tiam1-3; gene_id MSTRG.14467; transcript_id MSTRG.14467.2;
chr4	transdecoder	CDS	88560225	88560254	.	-	0	gene_name 98204416|tiam1-3; gene_id MSTRG.14467; transcript_id MSTRG.14467.4;
chr4	transdecoder	CDS	88560225	88560254	.	-	0	gene_name 98204416|tiam1-3; gene_id MSTRG.14467; transcript_id MSTRG.14467.5;
chr4	transdecoder	CDS	88560225	88560254	.	-	0	gene_name 98204416|tiam1-3; gene_id MSTRG.14467; transcript_id MSTRG.14467.9;
chr4	transdecoder	exon	88560225	88560254	.	-	.	gene_name 98204416|tiam1-3; gene_id MSTRG.14467; transcript_id MSTRG.14467.11;
chr4	transdecoder	exon	88560225	88560254	.	-	.	gene_name 98204416|tiam1-3; gene_id MSTRG.14467; transcript_id MSTRG.14467.12;
chr4	transdecoder	exon	88560225	88560254	.	-	.	gene_name 98204416|tiam1-3; gene_id MSTRG.14467; transcript_id MSTRG.14467.13;
chr4	transdecoder	exon	88560225	88560254	.	-	.	gene_name 98204416|tiam1-3; gene_id MSTRG.14467; transcript_id MSTRG.14467.2;
chr4	transdecoder	exon	88560225	88560254	.	-	.	gene_name 98204416|tiam1-3; gene_id MSTRG.14467; transcript_id MSTRG.14467.4;
chr4	transdecoder	exon	88560225	88560254	.	-	.	gene_name 98204416|tiam1-3; gene_id MSTRG.14467; transcript_id MSTRG.14467.5;
chr4	transdecoder	exon	88560225	88560254	.	-	.	gene_name 98204416|tiam1-3; gene_id MSTRG.14467; transcript_id MSTRG.14467.9;
chr4	transdecoder	CDS	88560487	88560579	.	-	0	gene_name 98204416|tiam1-3; gene_id MSTRG.14467; transcript_id MSTRG.14467.1;
chr4	transdecoder	CDS	88560487	88560579	.	-	0	gene_name 98204416|tiam1-3; gene_id MSTRG.14467; transcript_id MSTRG.14467.10;
chr4	transdecoder	CDS	88560487	88560579	.	-	0	gene_name 98204416|tiam1-3; gene_id MSTRG.14467; transcript_id MSTRG.14467.11;
chr4	transdecoder	CDS	88560487	88560579	.	-	0	gene_name 98204416|tiam1-3; gene_id MSTRG.14467; transcript_id MSTRG.14467.12;
chr4	transdecoder	CDS	88560487	88560579	.	-	0	gene_name 98204416|tiam1-3; gene_id MSTRG.14467; transcript_id MSTRG.14467.13;
chr4	transdecoder	CDS	88560487	88560579	.	-	0	gene_name 98204416|tiam1-3; gene_id MSTRG.14467; transcript_id MSTRG.14467.2;
chr4	transdecoder	CDS	88560487	88560579	.	-	0	gene_name 98204416|tiam1-3; gene_id MSTRG.14467; transcript_id MSTRG.14467.3;
chr4	transdecoder	CDS	88560487	88560579	.	-	0	gene_name 98204416|tiam1-3; gene_id MSTRG.14467; transcript_id MSTRG.14467.4;
chr4	transdecoder	CDS	88560487	88560579	.	-	0	gene_name 98204416|tiam1-3; gene_id MSTRG.14467; transcript_id MSTRG.14467.5;
chr4	transdecoder	CDS	88560487	88560579	.	-	0	gene_name 98204416|tiam1-3; gene_id MSTRG.14467; transcript_id MSTRG.14467.7;
chr4	transdecoder	CDS	88560487	88560579	.	-	0	gene_name 98204416|tiam1-3; gene_id MSTRG.14467; transcript_id MSTRG.14467.8;
chr4	transdecoder	CDS	88560487	88560579	.	-	0	gene_name 98204416|tiam1-3; gene_id MSTRG.14467; transcript_id MSTRG.14467.9;
chr4	transdecoder	exon	88560487	88560579	.	-	.	gene_name 98204416|tiam1-3; gene_id MSTRG.14467; transcript_id MSTRG.14467.1;
chr4	transdecoder	exon	88560487	88560579	.	-	.	gene_name 98204416|tiam1-3; gene_id MSTRG.14467; transcript_id MSTRG.14467.10;
chr4	transdecoder	exon	88560487	88560579	.	-	.	gene_name 98204416|tiam1-3; gene_id MSTRG.14467; transcript_id MSTRG.14467.11;
chr4	transdecoder	exon	88560487	88560579	.	-	.	gene_name 98204416|tiam1-3; gene_id MSTRG.14467; transcript_id MSTRG.14467.12;
chr4	transdecoder	exon	88560487	88560579	.	-	.	gene_name 98204416|tiam1-3; gene_id MSTRG.14467; transcript_id MSTRG.14467.13;
chr4	transdecoder	exon	88560487	88560579	.	-	.	gene_name 98204416|tiam1-3; gene_id MSTRG.14467; transcript_id MSTRG.14467.2;
chr4	transdecoder	exon	88560487	88560579	.	-	.	gene_name 98204416|tiam1-3; gene_id MSTRG.14467; transcript_id MSTRG.14467.3;
chr4	transdecoder	exon	88560487	88560579	.	-	.	gene_name 98204416|tiam1-3; gene_id MSTRG.14467; transcript_id MSTRG.14467.4;
chr4	transdecoder	exon	88560487	88560579	.	-	.	gene_name 98204416|tiam1-3; gene_id MSTRG.14467; transcript_id MSTRG.14467.5;
chr4	transdecoder	exon	88560487	88560579	.	-	.	gene_name 98204416|tiam1-3; gene_id MSTRG.14467; transcript_id MSTRG.14467.7;
chr4	transdecoder	exon	88560487	88560579	.	-	.	gene_name 98204416|tiam1-3; gene_id MSTRG.14467; transcript_id MSTRG.14467.8;
chr4	transdecoder	exon	88560487	88560579	.	-	.	gene_name 98204416|tiam1-3; gene_id MSTRG.14467; transcript_id MSTRG.14467.9;
chr4	transdecoder	CDS	88560685	88560898	.	-	1	gene_name 98204416|tiam1-3; gene_id MSTRG.14467; transcript_id MSTRG.14467.1;
chr4	transdecoder	CDS	88560685	88560898	.	-	1	gene_name 98204416|tiam1-3; gene_id MSTRG.14467; transcript_id MSTRG.14467.10;
chr4	transdecoder	CDS	88560685	88560898	.	-	1	gene_name 98204416|tiam1-3; gene_id MSTRG.14467; transcript_id MSTRG.14467.11;
chr4	transdecoder	CDS	88560685	88560898	.	-	1	gene_name 98204416|tiam1-3; gene_id MSTRG.14467; transcript_id MSTRG.14467.12;
chr4	transdecoder	CDS	88560685	88560898	.	-	1	gene_name 98204416|tiam1-3; gene_id MSTRG.14467; transcript_id MSTRG.14467.13;
chr4	transdecoder	CDS	88560685	88560898	.	-	1	gene_name 98204416|tiam1-3; gene_id MSTRG.14467; transcript_id MSTRG.14467.2;
chr4	transdecoder	CDS	88560685	88560898	.	-	1	gene_name 98204416|tiam1-3; gene_id MSTRG.14467; transcript_id MSTRG.14467.3;
chr4	transdecoder	CDS	88560685	88560898	.	-	1	gene_name 98204416|tiam1-3; gene_id MSTRG.14467; transcript_id MSTRG.14467.4;
chr4	transdecoder	CDS	88560685	88560898	.	-	1	gene_name 98204416|tiam1-3; gene_id MSTRG.14467; transcript_id MSTRG.14467.5;
chr4	transdecoder	CDS	88560685	88560898	.	-	1	gene_name 98204416|tiam1-3; gene_id MSTRG.14467; transcript_id MSTRG.14467.7;
chr4	transdecoder	CDS	88560685	88560898	.	-	1	gene_name 98204416|tiam1-3; gene_id MSTRG.14467; transcript_id MSTRG.14467.8;
chr4	transdecoder	CDS	88560685	88560898	.	-	1	gene_name 98204416|tiam1-3; gene_id MSTRG.14467; transcript_id MSTRG.14467.9;
chr4	transdecoder	exon	88560685	88560898	.	-	.	gene_name 98204416|tiam1-3; gene_id MSTRG.14467; transcript_id MSTRG.14467.1;
chr4	transdecoder	exon	88560685	88560898	.	-	.	gene_name 98204416|tiam1-3; gene_id MSTRG.14467; transcript_id MSTRG.14467.10;
chr4	transdecoder	exon	88560685	88560898	.	-	.	gene_name 98204416|tiam1-3; gene_id MSTRG.14467; transcript_id MSTRG.14467.11;
chr4	transdecoder	exon	88560685	88560898	.	-	.	gene_name 98204416|tiam1-3; gene_id MSTRG.14467; transcript_id MSTRG.14467.12;
chr4	transdecoder	exon	88560685	88560898	.	-	.	gene_name 98204416|tiam1-3; gene_id MSTRG.14467; transcript_id MSTRG.14467.13;
chr4	transdecoder	exon	88560685	88560898	.	-	.	gene_name 98204416|tiam1-3; gene_id MSTRG.14467; transcript_id MSTRG.14467.2;
chr4	transdecoder	exon	88560685	88560898	.	-	.	gene_name 98204416|tiam1-3; gene_id MSTRG.14467; transcript_id MSTRG.14467.3;
chr4	transdecoder	exon	88560685	88560898	.	-	.	gene_name 98204416|tiam1-3; gene_id MSTRG.14467; transcript_id MSTRG.14467.4;
chr4	transdecoder	exon	88560685	88560898	.	-	.	gene_name 98204416|tiam1-3; gene_id MSTRG.14467; transcript_id MSTRG.14467.5;
chr4	transdecoder	exon	88560685	88560898	.	-	.	gene_name 98204416|tiam1-3; gene_id MSTRG.14467; transcript_id MSTRG.14467.7;
chr4	transdecoder	exon	88560685	88560898	.	-	.	gene_name 98204416|tiam1-3; gene_id MSTRG.14467; transcript_id MSTRG.14467.8;
chr4	transdecoder	exon	88560685	88560898	.	-	.	gene_name 98204416|tiam1-3; gene_id MSTRG.14467; transcript_id MSTRG.14467.9;
chr4	transdecoder	CDS	88568742	88568967	.	-	2	gene_name 98204416|tiam1-3; gene_id MSTRG.14467; transcript_id MSTRG.14467.1;
chr4	transdecoder	CDS	88568742	88568967	.	-	2	gene_name 98204416|tiam1-3; gene_id MSTRG.14467; transcript_id MSTRG.14467.10;
chr4	transdecoder	CDS	88568742	88568967	.	-	2	gene_name 98204416|tiam1-3; gene_id MSTRG.14467; transcript_id MSTRG.14467.11;
chr4	transdecoder	CDS	88568742	88568967	.	-	2	gene_name 98204416|tiam1-3; gene_id MSTRG.14467; transcript_id MSTRG.14467.12;
chr4	transdecoder	CDS	88568742	88568967	.	-	2	gene_name 98204416|tiam1-3; gene_id MSTRG.14467; transcript_id MSTRG.14467.13;
chr4	transdecoder	CDS	88568742	88568967	.	-	2	gene_name 98204416|tiam1-3; gene_id MSTRG.14467; transcript_id MSTRG.14467.2;
chr4	transdecoder	CDS	88568742	88568967	.	-	2	gene_name 98204416|tiam1-3; gene_id MSTRG.14467; transcript_id MSTRG.14467.3;
chr4	transdecoder	CDS	88568742	88568967	.	-	2	gene_name 98204416|tiam1-3; gene_id MSTRG.14467; transcript_id MSTRG.14467.4;
chr4	transdecoder	CDS	88568742	88568967	.	-	2	gene_name 98204416|tiam1-3; gene_id MSTRG.14467; transcript_id MSTRG.14467.7;
chr4	transdecoder	CDS	88568742	88568967	.	-	2	gene_name 98204416|tiam1-3; gene_id MSTRG.14467; transcript_id MSTRG.14467.8;
chr4	transdecoder	CDS	88568742	88568967	.	-	2	gene_name 98204416|tiam1-3; gene_id MSTRG.14467; transcript_id MSTRG.14467.9;
chr4	transdecoder	exon	88568742	88568967	.	-	.	gene_name 98204416|tiam1-3; gene_id MSTRG.14467; transcript_id MSTRG.14467.1;
chr4	transdecoder	exon	88568742	88568967	.	-	.	gene_name 98204416|tiam1-3; gene_id MSTRG.14467; transcript_id MSTRG.14467.10;
chr4	transdecoder	exon	88568742	88568967	.	-	.	gene_name 98204416|tiam1-3; gene_id MSTRG.14467; transcript_id MSTRG.14467.11;
chr4	transdecoder	exon	88568742	88568967	.	-	.	gene_name 98204416|tiam1-3; gene_id MSTRG.14467; transcript_id MSTRG.14467.12;
chr4	transdecoder	exon	88568742	88568967	.	-	.	gene_name 98204416|tiam1-3; gene_id MSTRG.14467; transcript_id MSTRG.14467.13;
chr4	transdecoder	exon	88568742	88568967	.	-	.	gene_name 98204416|tiam1-3; gene_id MSTRG.14467; transcript_id MSTRG.14467.2;
chr4	transdecoder	exon	88568742	88568967	.	-	.	gene_name 98204416|tiam1-3; gene_id MSTRG.14467; transcript_id MSTRG.14467.3;
chr4	transdecoder	exon	88568742	88568967	.	-	.	gene_name 98204416|tiam1-3; gene_id MSTRG.14467; transcript_id MSTRG.14467.4;
chr4	transdecoder	exon	88568742	88568967	.	-	.	gene_name 98204416|tiam1-3; gene_id MSTRG.14467; transcript_id MSTRG.14467.7;
chr4	transdecoder	exon	88568742	88568967	.	-	.	gene_name 98204416|tiam1-3; gene_id MSTRG.14467; transcript_id MSTRG.14467.8;
chr4	transdecoder	exon	88568742	88568967	.	-	.	gene_name 98204416|tiam1-3; gene_id MSTRG.14467; transcript_id MSTRG.14467.9;
chr4	transdecoder	CDS	88568742	88569226	.	-	0	gene_name 98204416|tiam1-3; gene_id MSTRG.14467; transcript_id MSTRG.14467.5;
chr4	transdecoder	exon	88568742	88569455	.	-	.	gene_name 98204416|tiam1-3; gene_id MSTRG.14467; transcript_id MSTRG.14467.5;
chr4	transdecoder	five_prime_utr	88569227	88569455	.	-	.	gene_name 98204416|tiam1-3; gene_id MSTRG.14467; transcript_id MSTRG.14467.5;
chr4	transdecoder	CDS	88572479	88572625	.	-	2	gene_name 98204416|tiam1-3; gene_id MSTRG.14467; transcript_id MSTRG.14467.1;
chr4	transdecoder	CDS	88572479	88572625	.	-	2	gene_name 98204416|tiam1-3; gene_id MSTRG.14467; transcript_id MSTRG.14467.10;
chr4	transdecoder	CDS	88572479	88572625	.	-	2	gene_name 98204416|tiam1-3; gene_id MSTRG.14467; transcript_id MSTRG.14467.11;
chr4	transdecoder	CDS	88572479	88572625	.	-	2	gene_name 98204416|tiam1-3; gene_id MSTRG.14467; transcript_id MSTRG.14467.12;
chr4	transdecoder	CDS	88572479	88572625	.	-	2	gene_name 98204416|tiam1-3; gene_id MSTRG.14467; transcript_id MSTRG.14467.13;
chr4	transdecoder	CDS	88572479	88572625	.	-	2	gene_name 98204416|tiam1-3; gene_id MSTRG.14467; transcript_id MSTRG.14467.2;
chr4	transdecoder	CDS	88572479	88572625	.	-	2	gene_name 98204416|tiam1-3; gene_id MSTRG.14467; transcript_id MSTRG.14467.3;
chr4	transdecoder	CDS	88572479	88572625	.	-	2	gene_name 98204416|tiam1-3; gene_id MSTRG.14467; transcript_id MSTRG.14467.4;
chr4	transdecoder	CDS	88572479	88572625	.	-	2	gene_name 98204416|tiam1-3; gene_id MSTRG.14467; transcript_id MSTRG.14467.7;
chr4	transdecoder	CDS	88572479	88572625	.	-	2	gene_name 98204416|tiam1-3; gene_id MSTRG.14467; transcript_id MSTRG.14467.8;
chr4	transdecoder	CDS	88572479	88572625	.	-	2	gene_name 98204416|tiam1-3; gene_id MSTRG.14467; transcript_id MSTRG.14467.9;
chr4	transdecoder	exon	88572479	88572625	.	-	.	gene_name 98204416|tiam1-3; gene_id MSTRG.14467; transcript_id MSTRG.14467.1;
chr4	transdecoder	exon	88572479	88572625	.	-	.	gene_name 98204416|tiam1-3; gene_id MSTRG.14467; transcript_id MSTRG.14467.10;
chr4	transdecoder	exon	88572479	88572625	.	-	.	gene_name 98204416|tiam1-3; gene_id MSTRG.14467; transcript_id MSTRG.14467.11;
chr4	transdecoder	exon	88572479	88572625	.	-	.	gene_name 98204416|tiam1-3; gene_id MSTRG.14467; transcript_id MSTRG.14467.12;
chr4	transdecoder	exon	88572479	88572625	.	-	.	gene_name 98204416|tiam1-3; gene_id MSTRG.14467; transcript_id MSTRG.14467.13;
chr4	transdecoder	exon	88572479	88572625	.	-	.	gene_name 98204416|tiam1-3; gene_id MSTRG.14467; transcript_id MSTRG.14467.2;
chr4	transdecoder	exon	88572479	88572625	.	-	.	gene_name 98204416|tiam1-3; gene_id MSTRG.14467; transcript_id MSTRG.14467.3;
chr4	transdecoder	exon	88572479	88572625	.	-	.	gene_name 98204416|tiam1-3; gene_id MSTRG.14467; transcript_id MSTRG.14467.4;
chr4	transdecoder	exon	88572479	88572625	.	-	.	gene_name 98204416|tiam1-3; gene_id MSTRG.14467; transcript_id MSTRG.14467.7;
chr4	transdecoder	exon	88572479	88572625	.	-	.	gene_name 98204416|tiam1-3; gene_id MSTRG.14467; transcript_id MSTRG.14467.8;
chr4	transdecoder	exon	88572479	88572625	.	-	.	gene_name 98204416|tiam1-3; gene_id MSTRG.14467; transcript_id MSTRG.14467.9;
chr4	transdecoder	CDS	88572850	88572992	.	-	1	gene_name 98204416|tiam1-3; gene_id MSTRG.14467; transcript_id MSTRG.14467.1;
chr4	transdecoder	CDS	88572850	88572992	.	-	1	gene_name 98204416|tiam1-3; gene_id MSTRG.14467; transcript_id MSTRG.14467.10;
chr4	transdecoder	CDS	88572850	88572992	.	-	1	gene_name 98204416|tiam1-3; gene_id MSTRG.14467; transcript_id MSTRG.14467.11;
chr4	transdecoder	CDS	88572850	88572992	.	-	1	gene_name 98204416|tiam1-3; gene_id MSTRG.14467; transcript_id MSTRG.14467.12;
chr4	transdecoder	CDS	88572850	88572992	.	-	1	gene_name 98204416|tiam1-3; gene_id MSTRG.14467; transcript_id MSTRG.14467.13;
chr4	transdecoder	CDS	88572850	88572992	.	-	1	gene_name 98204416|tiam1-3; gene_id MSTRG.14467; transcript_id MSTRG.14467.2;
chr4	transdecoder	CDS	88572850	88572992	.	-	1	gene_name 98204416|tiam1-3; gene_id MSTRG.14467; transcript_id MSTRG.14467.3;
chr4	transdecoder	CDS	88572850	88572992	.	-	1	gene_name 98204416|tiam1-3; gene_id MSTRG.14467; transcript_id MSTRG.14467.4;
chr4	transdecoder	CDS	88572850	88572992	.	-	1	gene_name 98204416|tiam1-3; gene_id MSTRG.14467; transcript_id MSTRG.14467.7;
chr4	transdecoder	CDS	88572850	88572992	.	-	1	gene_name 98204416|tiam1-3; gene_id MSTRG.14467; transcript_id MSTRG.14467.8;
chr4	transdecoder	CDS	88572850	88572992	.	-	1	gene_name 98204416|tiam1-3; gene_id MSTRG.14467; transcript_id MSTRG.14467.9;
chr4	transdecoder	exon	88572850	88572992	.	-	.	gene_name 98204416|tiam1-3; gene_id MSTRG.14467; transcript_id MSTRG.14467.1;
chr4	transdecoder	exon	88572850	88572992	.	-	.	gene_name 98204416|tiam1-3; gene_id MSTRG.14467; transcript_id MSTRG.14467.10;
chr4	transdecoder	exon	88572850	88572992	.	-	.	gene_name 98204416|tiam1-3; gene_id MSTRG.14467; transcript_id MSTRG.14467.11;
chr4	transdecoder	exon	88572850	88572992	.	-	.	gene_name 98204416|tiam1-3; gene_id MSTRG.14467; transcript_id MSTRG.14467.12;
chr4	transdecoder	exon	88572850	88572992	.	-	.	gene_name 98204416|tiam1-3; gene_id MSTRG.14467; transcript_id MSTRG.14467.13;
chr4	transdecoder	exon	88572850	88572992	.	-	.	gene_name 98204416|tiam1-3; gene_id MSTRG.14467; transcript_id MSTRG.14467.2;
chr4	transdecoder	exon	88572850	88572992	.	-	.	gene_name 98204416|tiam1-3; gene_id MSTRG.14467; transcript_id MSTRG.14467.3;
chr4	transdecoder	exon	88572850	88572992	.	-	.	gene_name 98204416|tiam1-3; gene_id MSTRG.14467; transcript_id MSTRG.14467.4;
chr4	transdecoder	exon	88572850	88572992	.	-	.	gene_name 98204416|tiam1-3; gene_id MSTRG.14467; transcript_id MSTRG.14467.7;
chr4	transdecoder	exon	88572850	88572992	.	-	.	gene_name 98204416|tiam1-3; gene_id MSTRG.14467; transcript_id MSTRG.14467.8;
chr4	transdecoder	exon	88572850	88572992	.	-	.	gene_name 98204416|tiam1-3; gene_id MSTRG.14467; transcript_id MSTRG.14467.9;
chr4	transdecoder	CDS	88576856	88576870	.	-	1	gene_name 98204416|tiam1-3; gene_id MSTRG.14467; transcript_id MSTRG.14467.1;
chr4	transdecoder	CDS	88576856	88576870	.	-	1	gene_name 98204416|tiam1-3; gene_id MSTRG.14467; transcript_id MSTRG.14467.11;
chr4	transdecoder	CDS	88576856	88576870	.	-	1	gene_name 98204416|tiam1-3; gene_id MSTRG.14467; transcript_id MSTRG.14467.13;
chr4	transdecoder	CDS	88576856	88576870	.	-	1	gene_name 98204416|tiam1-3; gene_id MSTRG.14467; transcript_id MSTRG.14467.8;
chr4	transdecoder	exon	88576856	88576870	.	-	.	gene_name 98204416|tiam1-3; gene_id MSTRG.14467; transcript_id MSTRG.14467.1;
chr4	transdecoder	exon	88576856	88576870	.	-	.	gene_name 98204416|tiam1-3; gene_id MSTRG.14467; transcript_id MSTRG.14467.11;
chr4	transdecoder	exon	88576856	88576870	.	-	.	gene_name 98204416|tiam1-3; gene_id MSTRG.14467; transcript_id MSTRG.14467.13;
chr4	transdecoder	exon	88576856	88576870	.	-	.	gene_name 98204416|tiam1-3; gene_id MSTRG.14467; transcript_id MSTRG.14467.8;
chr4	transdecoder	CDS	88578076	88578251	.	-	0	gene_name 98204416|tiam1-3; gene_id MSTRG.14467; transcript_id MSTRG.14467.1;
chr4	transdecoder	CDS	88578076	88578251	.	-	0	gene_name 98204416|tiam1-3; gene_id MSTRG.14467; transcript_id MSTRG.14467.10;
chr4	transdecoder	CDS	88578076	88578251	.	-	0	gene_name 98204416|tiam1-3; gene_id MSTRG.14467; transcript_id MSTRG.14467.11;
chr4	transdecoder	CDS	88578076	88578251	.	-	0	gene_name 98204416|tiam1-3; gene_id MSTRG.14467; transcript_id MSTRG.14467.12;
chr4	transdecoder	CDS	88578076	88578251	.	-	0	gene_name 98204416|tiam1-3; gene_id MSTRG.14467; transcript_id MSTRG.14467.13;
chr4	transdecoder	CDS	88578076	88578251	.	-	0	gene_name 98204416|tiam1-3; gene_id MSTRG.14467; transcript_id MSTRG.14467.2;
chr4	transdecoder	CDS	88578076	88578251	.	-	0	gene_name 98204416|tiam1-3; gene_id MSTRG.14467; transcript_id MSTRG.14467.3;
chr4	transdecoder	CDS	88578076	88578251	.	-	0	gene_name 98204416|tiam1-3; gene_id MSTRG.14467; transcript_id MSTRG.14467.4;
chr4	transdecoder	CDS	88578076	88578251	.	-	0	gene_name 98204416|tiam1-3; gene_id MSTRG.14467; transcript_id MSTRG.14467.7;
chr4	transdecoder	CDS	88578076	88578251	.	-	0	gene_name 98204416|tiam1-3; gene_id MSTRG.14467; transcript_id MSTRG.14467.8;
chr4	transdecoder	CDS	88578076	88578251	.	-	0	gene_name 98204416|tiam1-3; gene_id MSTRG.14467; transcript_id MSTRG.14467.9;
chr4	transdecoder	exon	88578076	88578251	.	-	.	gene_name 98204416|tiam1-3; gene_id MSTRG.14467; transcript_id MSTRG.14467.1;
chr4	transdecoder	exon	88578076	88578251	.	-	.	gene_name 98204416|tiam1-3; gene_id MSTRG.14467; transcript_id MSTRG.14467.10;
chr4	transdecoder	exon	88578076	88578251	.	-	.	gene_name 98204416|tiam1-3; gene_id MSTRG.14467; transcript_id MSTRG.14467.11;
chr4	transdecoder	exon	88578076	88578251	.	-	.	gene_name 98204416|tiam1-3; gene_id MSTRG.14467; transcript_id MSTRG.14467.12;
chr4	transdecoder	exon	88578076	88578251	.	-	.	gene_name 98204416|tiam1-3; gene_id MSTRG.14467; transcript_id MSTRG.14467.13;
chr4	transdecoder	exon	88578076	88578251	.	-	.	gene_name 98204416|tiam1-3; gene_id MSTRG.14467; transcript_id MSTRG.14467.2;
chr4	transdecoder	exon	88578076	88578251	.	-	.	gene_name 98204416|tiam1-3; gene_id MSTRG.14467; transcript_id MSTRG.14467.3;
chr4	transdecoder	exon	88578076	88578251	.	-	.	gene_name 98204416|tiam1-3; gene_id MSTRG.14467; transcript_id MSTRG.14467.4;
chr4	transdecoder	exon	88578076	88578251	.	-	.	gene_name 98204416|tiam1-3; gene_id MSTRG.14467; transcript_id MSTRG.14467.7;
chr4	transdecoder	exon	88578076	88578251	.	-	.	gene_name 98204416|tiam1-3; gene_id MSTRG.14467; transcript_id MSTRG.14467.8;
chr4	transdecoder	exon	88578076	88578251	.	-	.	gene_name 98204416|tiam1-3; gene_id MSTRG.14467; transcript_id MSTRG.14467.9;
chr4	transdecoder	CDS	88580784	88580915	.	-	0	gene_name 98204416|tiam1-3; gene_id MSTRG.14467; transcript_id MSTRG.14467.1;
chr4	transdecoder	CDS	88580784	88580915	.	-	0	gene_name 98204416|tiam1-3; gene_id MSTRG.14467; transcript_id MSTRG.14467.7;
chr4	transdecoder	exon	88580784	88581498	.	-	.	gene_name 98204416|tiam1-3; gene_id MSTRG.14467; transcript_id MSTRG.14467.1;
chr4	transdecoder	exon	88580784	88581498	.	-	.	gene_name 98204416|tiam1-3; gene_id MSTRG.14467; transcript_id MSTRG.14467.7;
chr4	transdecoder	five_prime_utr	88580916	88581498	.	-	.	gene_name 98204416|tiam1-3; gene_id MSTRG.14467; transcript_id MSTRG.14467.1;
chr4	transdecoder	five_prime_utr	88580916	88581498	.	-	.	gene_name 98204416|tiam1-3; gene_id MSTRG.14467; transcript_id MSTRG.14467.7;
chr4	transdecoder	CDS	88590104	88590205	.	-	0	gene_name 98204416|tiam1-3; gene_id MSTRG.14467; transcript_id MSTRG.14467.10;
chr4	transdecoder	exon	88590104	88590421	.	-	.	gene_name 98204416|tiam1-3; gene_id MSTRG.14467; transcript_id MSTRG.14467.10;
chr4	transdecoder	five_prime_utr	88590206	88590421	.	-	.	gene_name 98204416|tiam1-3; gene_id MSTRG.14467; transcript_id MSTRG.14467.10;
chr4	transdecoder	three_prime_utr	88594769	88594835	.	-	.	gene_name 98010845|rorb; gene_id MSTRG.14468; transcript_id MSTRG.14468.1;
chr4	transdecoder	exon	88594769	88595952	.	-	.	gene_name 98010845|rorb; gene_id MSTRG.14468; transcript_id MSTRG.14468.1;
chr4	transdecoder	gene	88594769	88595952	.	-	.	gene_name 98010845|rorb; gene_id MSTRG.14468; transcript_id NA; gene_biotype protein_coding; Info ORF type:complete (+),score=24.37,sp|Q92753|RORB_HUMAN|37.500|1.82e-08; ref_name 98010845|rorb; class_code =; inherit_ref TRUE;
chr4	transdecoder	transcript	88594769	88595952	.	-	.	gene_name 98010845|rorb; gene_id MSTRG.14468; transcript_id MSTRG.14468.1; gene_biotype protein_coding; Info ORF type:complete (+),score=24.37,sp|Q92753|RORB_HUMAN|37.500|1.82e-08; ref_name 98010845|rorb; class_code =; inherit_ref TRUE;
chr4	transdecoder	CDS	88594836	88595870	.	-	0	gene_name 98010845|rorb; gene_id MSTRG.14468; transcript_id MSTRG.14468.1;
chr4	transdecoder	five_prime_utr	88595871	88595952	.	-	.	gene_name 98010845|rorb; gene_id MSTRG.14468; transcript_id MSTRG.14468.1;
chr4	transdecoder	CDS	88602190	88602322	.	-	1	gene_name 98204416|tiam1-3; gene_id MSTRG.14467; transcript_id MSTRG.14467.12;
chr4	transdecoder	CDS	88602190	88602322	.	-	1	gene_name 98204416|tiam1-3; gene_id MSTRG.14467; transcript_id MSTRG.14467.2;
chr4	transdecoder	CDS	88602190	88602322	.	-	1	gene_name 98204416|tiam1-3; gene_id MSTRG.14467; transcript_id MSTRG.14467.3;
chr4	transdecoder	CDS	88602190	88602322	.	-	1	gene_name 98204416|tiam1-3; gene_id MSTRG.14467; transcript_id MSTRG.14467.4;
chr4	transdecoder	CDS	88602190	88602322	.	-	1	gene_name 98204416|tiam1-3; gene_id MSTRG.14467; transcript_id MSTRG.14467.8;
chr4	transdecoder	CDS	88602190	88602322	.	-	1	gene_name 98204416|tiam1-3; gene_id MSTRG.14467; transcript_id MSTRG.14467.9;
chr4	transdecoder	exon	88602190	88602322	.	-	.	gene_name 98204416|tiam1-3; gene_id MSTRG.14467; transcript_id MSTRG.14467.12;
chr4	transdecoder	exon	88602190	88602322	.	-	.	gene_name 98204416|tiam1-3; gene_id MSTRG.14467; transcript_id MSTRG.14467.2;
chr4	transdecoder	exon	88602190	88602322	.	-	.	gene_name 98204416|tiam1-3; gene_id MSTRG.14467; transcript_id MSTRG.14467.3;
chr4	transdecoder	exon	88602190	88602322	.	-	.	gene_name 98204416|tiam1-3; gene_id MSTRG.14467; transcript_id MSTRG.14467.4;
chr4	transdecoder	exon	88602190	88602322	.	-	.	gene_name 98204416|tiam1-3; gene_id MSTRG.14467; transcript_id MSTRG.14467.8;
chr4	transdecoder	exon	88602190	88602322	.	-	.	gene_name 98204416|tiam1-3; gene_id MSTRG.14467; transcript_id MSTRG.14467.9;
chr4	transdecoder	CDS	88602190	88602387	.	-	0	gene_name 98204416|tiam1-3; gene_id MSTRG.14467; transcript_id MSTRG.14467.11;
chr4	transdecoder	CDS	88602190	88602387	.	-	0	gene_name 98204416|tiam1-3; gene_id MSTRG.14467; transcript_id MSTRG.14467.13;
chr4	transdecoder	exon	88602190	88602450	.	-	.	gene_name 98204416|tiam1-3; gene_id MSTRG.14467; transcript_id MSTRG.14467.11;
chr4	transdecoder	exon	88602190	88602450	.	-	.	gene_name 98204416|tiam1-3; gene_id MSTRG.14467; transcript_id MSTRG.14467.13;
chr4	transdecoder	five_prime_utr	88602388	88602450	.	-	.	gene_name 98204416|tiam1-3; gene_id MSTRG.14467; transcript_id MSTRG.14467.11;
chr4	transdecoder	five_prime_utr	88602388	88602450	.	-	.	gene_name 98204416|tiam1-3; gene_id MSTRG.14467; transcript_id MSTRG.14467.13;
chr4	transdecoder	CDS	88605059	88605128	.	-	2	gene_name 98204416|tiam1-3; gene_id MSTRG.14467; transcript_id MSTRG.14467.12;
chr4	transdecoder	CDS	88605059	88605128	.	-	2	gene_name 98204416|tiam1-3; gene_id MSTRG.14467; transcript_id MSTRG.14467.2;
chr4	transdecoder	CDS	88605059	88605128	.	-	2	gene_name 98204416|tiam1-3; gene_id MSTRG.14467; transcript_id MSTRG.14467.3;
chr4	transdecoder	CDS	88605059	88605128	.	-	2	gene_name 98204416|tiam1-3; gene_id MSTRG.14467; transcript_id MSTRG.14467.4;
chr4	transdecoder	CDS	88605059	88605128	.	-	2	gene_name 98204416|tiam1-3; gene_id MSTRG.14467; transcript_id MSTRG.14467.8;
chr4	transdecoder	CDS	88605059	88605128	.	-	2	gene_name 98204416|tiam1-3; gene_id MSTRG.14467; transcript_id MSTRG.14467.9;
chr4	transdecoder	exon	88605059	88605128	.	-	.	gene_name 98204416|tiam1-3; gene_id MSTRG.14467; transcript_id MSTRG.14467.12;
chr4	transdecoder	exon	88605059	88605128	.	-	.	gene_name 98204416|tiam1-3; gene_id MSTRG.14467; transcript_id MSTRG.14467.2;
chr4	transdecoder	exon	88605059	88605128	.	-	.	gene_name 98204416|tiam1-3; gene_id MSTRG.14467; transcript_id MSTRG.14467.3;
chr4	transdecoder	exon	88605059	88605128	.	-	.	gene_name 98204416|tiam1-3; gene_id MSTRG.14467; transcript_id MSTRG.14467.4;
chr4	transdecoder	exon	88605059	88605128	.	-	.	gene_name 98204416|tiam1-3; gene_id MSTRG.14467; transcript_id MSTRG.14467.8;
chr4	transdecoder	exon	88605059	88605128	.	-	.	gene_name 98204416|tiam1-3; gene_id MSTRG.14467; transcript_id MSTRG.14467.9;
chr4	transdecoder	CDS	88605698	88606001	.	-	0	gene_name 98204416|tiam1-3; gene_id MSTRG.14467; transcript_id MSTRG.14467.12;
chr4	transdecoder	CDS	88605698	88606001	.	-	0	gene_name 98204416|tiam1-3; gene_id MSTRG.14467; transcript_id MSTRG.14467.2;
chr4	transdecoder	CDS	88605698	88606001	.	-	0	gene_name 98204416|tiam1-3; gene_id MSTRG.14467; transcript_id MSTRG.14467.3;
chr4	transdecoder	CDS	88605698	88606001	.	-	0	gene_name 98204416|tiam1-3; gene_id MSTRG.14467; transcript_id MSTRG.14467.4;
chr4	transdecoder	CDS	88605698	88606001	.	-	0	gene_name 98204416|tiam1-3; gene_id MSTRG.14467; transcript_id MSTRG.14467.8;
chr4	transdecoder	CDS	88605698	88606001	.	-	0	gene_name 98204416|tiam1-3; gene_id MSTRG.14467; transcript_id MSTRG.14467.9;
chr4	transdecoder	exon	88605698	88606001	.	-	.	gene_name 98204416|tiam1-3; gene_id MSTRG.14467; transcript_id MSTRG.14467.12;
chr4	transdecoder	exon	88605698	88606001	.	-	.	gene_name 98204416|tiam1-3; gene_id MSTRG.14467; transcript_id MSTRG.14467.2;
chr4	transdecoder	exon	88605698	88606001	.	-	.	gene_name 98204416|tiam1-3; gene_id MSTRG.14467; transcript_id MSTRG.14467.3;
chr4	transdecoder	exon	88605698	88606001	.	-	.	gene_name 98204416|tiam1-3; gene_id MSTRG.14467; transcript_id MSTRG.14467.4;
chr4	transdecoder	exon	88605698	88606001	.	-	.	gene_name 98204416|tiam1-3; gene_id MSTRG.14467; transcript_id MSTRG.14467.8;
chr4	transdecoder	exon	88605698	88606001	.	-	.	gene_name 98204416|tiam1-3; gene_id MSTRG.14467; transcript_id MSTRG.14467.9;
chr4	transdecoder	CDS	88609666	88609897	.	-	1	gene_name 98204416|tiam1-3; gene_id MSTRG.14467; transcript_id MSTRG.14467.12;
chr4	transdecoder	CDS	88609666	88609897	.	-	1	gene_name 98204416|tiam1-3; gene_id MSTRG.14467; transcript_id MSTRG.14467.2;
chr4	transdecoder	CDS	88609666	88609897	.	-	1	gene_name 98204416|tiam1-3; gene_id MSTRG.14467; transcript_id MSTRG.14467.3;
chr4	transdecoder	CDS	88609666	88609897	.	-	1	gene_name 98204416|tiam1-3; gene_id MSTRG.14467; transcript_id MSTRG.14467.4;
chr4	transdecoder	CDS	88609666	88609897	.	-	1	gene_name 98204416|tiam1-3; gene_id MSTRG.14467; transcript_id MSTRG.14467.8;
chr4	transdecoder	CDS	88609666	88609897	.	-	1	gene_name 98204416|tiam1-3; gene_id MSTRG.14467; transcript_id MSTRG.14467.9;
chr4	transdecoder	exon	88609666	88609897	.	-	.	gene_name 98204416|tiam1-3; gene_id MSTRG.14467; transcript_id MSTRG.14467.12;
chr4	transdecoder	exon	88609666	88609897	.	-	.	gene_name 98204416|tiam1-3; gene_id MSTRG.14467; transcript_id MSTRG.14467.2;
chr4	transdecoder	exon	88609666	88609897	.	-	.	gene_name 98204416|tiam1-3; gene_id MSTRG.14467; transcript_id MSTRG.14467.3;
chr4	transdecoder	exon	88609666	88609897	.	-	.	gene_name 98204416|tiam1-3; gene_id MSTRG.14467; transcript_id MSTRG.14467.4;
chr4	transdecoder	exon	88609666	88609897	.	-	.	gene_name 98204416|tiam1-3; gene_id MSTRG.14467; transcript_id MSTRG.14467.8;
chr4	transdecoder	exon	88609666	88609897	.	-	.	gene_name 98204416|tiam1-3; gene_id MSTRG.14467; transcript_id MSTRG.14467.9;
chr4	transdecoder	CDS	88610230	88610374	.	-	2	gene_name 98204416|tiam1-3; gene_id MSTRG.14467; transcript_id MSTRG.14467.12;
chr4	transdecoder	CDS	88610230	88610374	.	-	2	gene_name 98204416|tiam1-3; gene_id MSTRG.14467; transcript_id MSTRG.14467.2;
chr4	transdecoder	CDS	88610230	88610374	.	-	2	gene_name 98204416|tiam1-3; gene_id MSTRG.14467; transcript_id MSTRG.14467.3;
chr4	transdecoder	CDS	88610230	88610374	.	-	2	gene_name 98204416|tiam1-3; gene_id MSTRG.14467; transcript_id MSTRG.14467.4;
chr4	transdecoder	CDS	88610230	88610374	.	-	2	gene_name 98204416|tiam1-3; gene_id MSTRG.14467; transcript_id MSTRG.14467.8;
chr4	transdecoder	CDS	88610230	88610374	.	-	2	gene_name 98204416|tiam1-3; gene_id MSTRG.14467; transcript_id MSTRG.14467.9;
chr4	transdecoder	exon	88610230	88610374	.	-	.	gene_name 98204416|tiam1-3; gene_id MSTRG.14467; transcript_id MSTRG.14467.12;
chr4	transdecoder	exon	88610230	88610374	.	-	.	gene_name 98204416|tiam1-3; gene_id MSTRG.14467; transcript_id MSTRG.14467.2;
chr4	transdecoder	exon	88610230	88610374	.	-	.	gene_name 98204416|tiam1-3; gene_id MSTRG.14467; transcript_id MSTRG.14467.3;
chr4	transdecoder	exon	88610230	88610374	.	-	.	gene_name 98204416|tiam1-3; gene_id MSTRG.14467; transcript_id MSTRG.14467.4;
chr4	transdecoder	exon	88610230	88610374	.	-	.	gene_name 98204416|tiam1-3; gene_id MSTRG.14467; transcript_id MSTRG.14467.8;
chr4	transdecoder	exon	88610230	88610374	.	-	.	gene_name 98204416|tiam1-3; gene_id MSTRG.14467; transcript_id MSTRG.14467.9;
chr4	transdecoder	CDS	88612307	88612526	.	-	0	gene_name 98204416|tiam1-3; gene_id MSTRG.14467; transcript_id MSTRG.14467.12;
chr4	transdecoder	CDS	88612307	88612526	.	-	0	gene_name 98204416|tiam1-3; gene_id MSTRG.14467; transcript_id MSTRG.14467.2;
chr4	transdecoder	CDS	88612307	88612526	.	-	0	gene_name 98204416|tiam1-3; gene_id MSTRG.14467; transcript_id MSTRG.14467.3;
chr4	transdecoder	CDS	88612307	88612526	.	-	0	gene_name 98204416|tiam1-3; gene_id MSTRG.14467; transcript_id MSTRG.14467.4;
chr4	transdecoder	CDS	88612307	88612526	.	-	0	gene_name 98204416|tiam1-3; gene_id MSTRG.14467; transcript_id MSTRG.14467.8;
chr4	transdecoder	CDS	88612307	88612526	.	-	0	gene_name 98204416|tiam1-3; gene_id MSTRG.14467; transcript_id MSTRG.14467.9;
chr4	transdecoder	exon	88612307	88612526	.	-	.	gene_name 98204416|tiam1-3; gene_id MSTRG.14467; transcript_id MSTRG.14467.12;
chr4	transdecoder	exon	88612307	88612526	.	-	.	gene_name 98204416|tiam1-3; gene_id MSTRG.14467; transcript_id MSTRG.14467.2;
chr4	transdecoder	exon	88612307	88612526	.	-	.	gene_name 98204416|tiam1-3; gene_id MSTRG.14467; transcript_id MSTRG.14467.3;
chr4	transdecoder	exon	88612307	88612526	.	-	.	gene_name 98204416|tiam1-3; gene_id MSTRG.14467; transcript_id MSTRG.14467.4;
chr4	transdecoder	exon	88612307	88612526	.	-	.	gene_name 98204416|tiam1-3; gene_id MSTRG.14467; transcript_id MSTRG.14467.8;
chr4	transdecoder	exon	88612307	88612526	.	-	.	gene_name 98204416|tiam1-3; gene_id MSTRG.14467; transcript_id MSTRG.14467.9;
chr4	StringTie	exon	88614985	88615332	.	+	.	gene_name 98307238|unknown-18693; gene_id MSTRG.14469; transcript_id MSTRG.14469.1;
chr4	StringTie	transcript	88614985	88615332	.	+	.	gene_name 98307238|unknown-18693; gene_id MSTRG.14469; transcript_id MSTRG.14469.1; gene_biotype non-coding; Info NA; ref_name 98204416|tiam1-3; class_code i; inherit_ref FALSE;
chr4	transdecoder	CDS	88615560	88615624	.	-	2	gene_name 98204416|tiam1-3; gene_id MSTRG.14467; transcript_id MSTRG.14467.12;
chr4	transdecoder	CDS	88615560	88615624	.	-	2	gene_name 98204416|tiam1-3; gene_id MSTRG.14467; transcript_id MSTRG.14467.2;
chr4	transdecoder	CDS	88615560	88615624	.	-	2	gene_name 98204416|tiam1-3; gene_id MSTRG.14467; transcript_id MSTRG.14467.3;
chr4	transdecoder	CDS	88615560	88615624	.	-	2	gene_name 98204416|tiam1-3; gene_id MSTRG.14467; transcript_id MSTRG.14467.4;
chr4	transdecoder	CDS	88615560	88615624	.	-	2	gene_name 98204416|tiam1-3; gene_id MSTRG.14467; transcript_id MSTRG.14467.8;
chr4	transdecoder	CDS	88615560	88615624	.	-	2	gene_name 98204416|tiam1-3; gene_id MSTRG.14467; transcript_id MSTRG.14467.9;
chr4	transdecoder	exon	88615560	88615624	.	-	.	gene_name 98204416|tiam1-3; gene_id MSTRG.14467; transcript_id MSTRG.14467.12;
chr4	transdecoder	exon	88615560	88615624	.	-	.	gene_name 98204416|tiam1-3; gene_id MSTRG.14467; transcript_id MSTRG.14467.2;
chr4	transdecoder	exon	88615560	88615624	.	-	.	gene_name 98204416|tiam1-3; gene_id MSTRG.14467; transcript_id MSTRG.14467.3;
chr4	transdecoder	exon	88615560	88615624	.	-	.	gene_name 98204416|tiam1-3; gene_id MSTRG.14467; transcript_id MSTRG.14467.4;
chr4	transdecoder	exon	88615560	88615624	.	-	.	gene_name 98204416|tiam1-3; gene_id MSTRG.14467; transcript_id MSTRG.14467.8;
chr4	transdecoder	exon	88615560	88615624	.	-	.	gene_name 98204416|tiam1-3; gene_id MSTRG.14467; transcript_id MSTRG.14467.9;
chr4	transdecoder	CDS	88616035	88616091	.	-	2	gene_name 98204416|tiam1-3; gene_id MSTRG.14467; transcript_id MSTRG.14467.12;
chr4	transdecoder	CDS	88616035	88616091	.	-	2	gene_name 98204416|tiam1-3; gene_id MSTRG.14467; transcript_id MSTRG.14467.2;
chr4	transdecoder	CDS	88616035	88616091	.	-	2	gene_name 98204416|tiam1-3; gene_id MSTRG.14467; transcript_id MSTRG.14467.3;
chr4	transdecoder	CDS	88616035	88616091	.	-	2	gene_name 98204416|tiam1-3; gene_id MSTRG.14467; transcript_id MSTRG.14467.4;
chr4	transdecoder	CDS	88616035	88616091	.	-	2	gene_name 98204416|tiam1-3; gene_id MSTRG.14467; transcript_id MSTRG.14467.8;
chr4	transdecoder	CDS	88616035	88616091	.	-	2	gene_name 98204416|tiam1-3; gene_id MSTRG.14467; transcript_id MSTRG.14467.9;
chr4	transdecoder	exon	88616035	88616091	.	-	.	gene_name 98204416|tiam1-3; gene_id MSTRG.14467; transcript_id MSTRG.14467.12;
chr4	transdecoder	exon	88616035	88616091	.	-	.	gene_name 98204416|tiam1-3; gene_id MSTRG.14467; transcript_id MSTRG.14467.2;
chr4	transdecoder	exon	88616035	88616091	.	-	.	gene_name 98204416|tiam1-3; gene_id MSTRG.14467; transcript_id MSTRG.14467.3;
chr4	transdecoder	exon	88616035	88616091	.	-	.	gene_name 98204416|tiam1-3; gene_id MSTRG.14467; transcript_id MSTRG.14467.4;
chr4	transdecoder	exon	88616035	88616091	.	-	.	gene_name 98204416|tiam1-3; gene_id MSTRG.14467; transcript_id MSTRG.14467.8;
chr4	transdecoder	exon	88616035	88616091	.	-	.	gene_name 98204416|tiam1-3; gene_id MSTRG.14467; transcript_id MSTRG.14467.9;
chr4	transdecoder	CDS	88617025	88617212	.	-	1	gene_name 98204416|tiam1-3; gene_id MSTRG.14467; transcript_id MSTRG.14467.12;
chr4	transdecoder	CDS	88617025	88617212	.	-	1	gene_name 98204416|tiam1-3; gene_id MSTRG.14467; transcript_id MSTRG.14467.2;
chr4	transdecoder	CDS	88617025	88617212	.	-	1	gene_name 98204416|tiam1-3; gene_id MSTRG.14467; transcript_id MSTRG.14467.3;
chr4	transdecoder	CDS	88617025	88617212	.	-	1	gene_name 98204416|tiam1-3; gene_id MSTRG.14467; transcript_id MSTRG.14467.4;
chr4	transdecoder	CDS	88617025	88617212	.	-	1	gene_name 98204416|tiam1-3; gene_id MSTRG.14467; transcript_id MSTRG.14467.8;
chr4	transdecoder	CDS	88617025	88617212	.	-	1	gene_name 98204416|tiam1-3; gene_id MSTRG.14467; transcript_id MSTRG.14467.9;
chr4	transdecoder	exon	88617025	88617212	.	-	.	gene_name 98204416|tiam1-3; gene_id MSTRG.14467; transcript_id MSTRG.14467.12;
chr4	transdecoder	exon	88617025	88617212	.	-	.	gene_name 98204416|tiam1-3; gene_id MSTRG.14467; transcript_id MSTRG.14467.2;
chr4	transdecoder	exon	88617025	88617212	.	-	.	gene_name 98204416|tiam1-3; gene_id MSTRG.14467; transcript_id MSTRG.14467.3;
chr4	transdecoder	exon	88617025	88617212	.	-	.	gene_name 98204416|tiam1-3; gene_id MSTRG.14467; transcript_id MSTRG.14467.4;
chr4	transdecoder	exon	88617025	88617212	.	-	.	gene_name 98204416|tiam1-3; gene_id MSTRG.14467; transcript_id MSTRG.14467.8;
chr4	transdecoder	exon	88617025	88617212	.	-	.	gene_name 98204416|tiam1-3; gene_id MSTRG.14467; transcript_id MSTRG.14467.9;
chr4	transdecoder	CDS	88630987	88631000	.	-	0	gene_name 98204416|tiam1-3; gene_id MSTRG.14467; transcript_id MSTRG.14467.12;
chr4	transdecoder	CDS	88630987	88631000	.	-	0	gene_name 98204416|tiam1-3; gene_id MSTRG.14467; transcript_id MSTRG.14467.2;
chr4	transdecoder	CDS	88630987	88631000	.	-	0	gene_name 98204416|tiam1-3; gene_id MSTRG.14467; transcript_id MSTRG.14467.3;
chr4	transdecoder	CDS	88630987	88631000	.	-	0	gene_name 98204416|tiam1-3; gene_id MSTRG.14467; transcript_id MSTRG.14467.4;
chr4	transdecoder	CDS	88630987	88631000	.	-	0	gene_name 98204416|tiam1-3; gene_id MSTRG.14467; transcript_id MSTRG.14467.8;
chr4	transdecoder	CDS	88630987	88631000	.	-	0	gene_name 98204416|tiam1-3; gene_id MSTRG.14467; transcript_id MSTRG.14467.9;
chr4	transdecoder	exon	88630987	88631038	.	-	.	gene_name 98204416|tiam1-3; gene_id MSTRG.14467; transcript_id MSTRG.14467.12;
chr4	transdecoder	exon	88630987	88631038	.	-	.	gene_name 98204416|tiam1-3; gene_id MSTRG.14467; transcript_id MSTRG.14467.2;
chr4	transdecoder	exon	88630987	88631038	.	-	.	gene_name 98204416|tiam1-3; gene_id MSTRG.14467; transcript_id MSTRG.14467.3;
chr4	transdecoder	exon	88630987	88631038	.	-	.	gene_name 98204416|tiam1-3; gene_id MSTRG.14467; transcript_id MSTRG.14467.4;
chr4	transdecoder	exon	88630987	88631038	.	-	.	gene_name 98204416|tiam1-3; gene_id MSTRG.14467; transcript_id MSTRG.14467.8;
chr4	transdecoder	exon	88630987	88631038	.	-	.	gene_name 98204416|tiam1-3; gene_id MSTRG.14467; transcript_id MSTRG.14467.9;
chr4	transdecoder	five_prime_utr	88631001	88631038	.	-	.	gene_name 98204416|tiam1-3; gene_id MSTRG.14467; transcript_id MSTRG.14467.12;
chr4	transdecoder	five_prime_utr	88631001	88631038	.	-	.	gene_name 98204416|tiam1-3; gene_id MSTRG.14467; transcript_id MSTRG.14467.2;
chr4	transdecoder	five_prime_utr	88631001	88631038	.	-	.	gene_name 98204416|tiam1-3; gene_id MSTRG.14467; transcript_id MSTRG.14467.3;
chr4	transdecoder	five_prime_utr	88631001	88631038	.	-	.	gene_name 98204416|tiam1-3; gene_id MSTRG.14467; transcript_id MSTRG.14467.4;
chr4	transdecoder	five_prime_utr	88631001	88631038	.	-	.	gene_name 98204416|tiam1-3; gene_id MSTRG.14467; transcript_id MSTRG.14467.8;
chr4	transdecoder	five_prime_utr	88631001	88631038	.	-	.	gene_name 98204416|tiam1-3; gene_id MSTRG.14467; transcript_id MSTRG.14467.9;
chr4	transdecoder	exon	88647293	88647624	.	-	.	gene_name 98204416|tiam1-3; gene_id MSTRG.14467; transcript_id MSTRG.14467.2;
chr4	transdecoder	exon	88647293	88647624	.	-	.	gene_name 98204416|tiam1-3; gene_id MSTRG.14467; transcript_id MSTRG.14467.9;
chr4	transdecoder	five_prime_utr	88647293	88647624	.	-	.	gene_name 98204416|tiam1-3; gene_id MSTRG.14467; transcript_id MSTRG.14467.2;
chr4	transdecoder	five_prime_utr	88647293	88647624	.	-	.	gene_name 98204416|tiam1-3; gene_id MSTRG.14467; transcript_id MSTRG.14467.9;
chr4	transdecoder	exon	88665995	88666127	.	-	.	gene_name 98204416|tiam1-3; gene_id MSTRG.14467; transcript_id MSTRG.14467.12;
chr4	transdecoder	exon	88665995	88666127	.	-	.	gene_name 98204416|tiam1-3; gene_id MSTRG.14467; transcript_id MSTRG.14467.3;
chr4	transdecoder	exon	88665995	88666127	.	-	.	gene_name 98204416|tiam1-3; gene_id MSTRG.14467; transcript_id MSTRG.14467.4;
chr4	transdecoder	exon	88665995	88666127	.	-	.	gene_name 98204416|tiam1-3; gene_id MSTRG.14467; transcript_id MSTRG.14467.8;
chr4	transdecoder	five_prime_utr	88665995	88666127	.	-	.	gene_name 98204416|tiam1-3; gene_id MSTRG.14467; transcript_id MSTRG.14467.12;
chr4	transdecoder	five_prime_utr	88665995	88666127	.	-	.	gene_name 98204416|tiam1-3; gene_id MSTRG.14467; transcript_id MSTRG.14467.3;
chr4	transdecoder	five_prime_utr	88665995	88666127	.	-	.	gene_name 98204416|tiam1-3; gene_id MSTRG.14467; transcript_id MSTRG.14467.4;
chr4	transdecoder	five_prime_utr	88665995	88666127	.	-	.	gene_name 98204416|tiam1-3; gene_id MSTRG.14467; transcript_id MSTRG.14467.8;
chr4	StringTie	exon	88672601	88673018	.	.	.	gene_name 98307239|unknown-18694; gene_id MSTRG.14470; transcript_id MSTRG.14470.1;
chr4	StringTie	transcript	88672601	88673018	.	.	.	gene_name 98307239|unknown-18694; gene_id MSTRG.14470; transcript_id MSTRG.14470.1; gene_biotype non-coding; Info NA; ref_name -; class_code u; inherit_ref FALSE;
chr4	transdecoder	three_prime_utr	88716618	88716865	.	-	.	gene_name 98043449|gp157-4; gene_id MSTRG.14471; transcript_id MSTRG.14471.1;
chr4	transdecoder	exon	88716618	88717087	.	-	.	gene_name 98043449|gp157-4; gene_id MSTRG.14471; transcript_id MSTRG.14471.1;
chr4	transdecoder	gene	88716618	88723788	.	-	.	gene_name 98043449|gp157-4; gene_id MSTRG.14471; transcript_id NA; gene_biotype protein_coding; Info ORF type:complete (+),score=24.60,sp|Q5UAW9|GP157_HUMAN|23.899|6.29e-05; ref_name 98043449|gp157-4; class_code =; inherit_ref TRUE;
chr4	transdecoder	transcript	88716618	88723788	.	-	.	gene_name 98043449|gp157-4; gene_id MSTRG.14471; transcript_id MSTRG.14471.1; gene_biotype protein_coding; Info ORF type:complete (+),score=24.60,sp|Q5UAW9|GP157_HUMAN|23.899|6.29e-05; ref_name 98043449|gp157-4; class_code =; inherit_ref TRUE;
chr4	transdecoder	CDS	88716866	88717087	.	-	0	gene_name 98043449|gp157-4; gene_id MSTRG.14471; transcript_id MSTRG.14471.1;
chr4	transdecoder	CDS	88722813	88723727	.	-	0	gene_name 98043449|gp157-4; gene_id MSTRG.14471; transcript_id MSTRG.14471.1;
chr4	transdecoder	exon	88722813	88723788	.	-	.	gene_name 98043449|gp157-4; gene_id MSTRG.14471; transcript_id MSTRG.14471.1;
chr4	transdecoder	five_prime_utr	88723728	88723788	.	-	.	gene_name 98043449|gp157-4; gene_id MSTRG.14471; transcript_id MSTRG.14471.1;
chr4	StringTie	exon	88725381	88725392	.	+	.	gene_name 98137821|unknown-4290; gene_id MSTRG.14472; transcript_id MSTRG.14472.1;
chr4	StringTie	transcript	88725381	88755194	.	+	.	gene_name 98137821|unknown-4290; gene_id MSTRG.14472; transcript_id MSTRG.14472.1; gene_biotype non-coding; Info NA; ref_name 98137821|unknown-4290; class_code j,=; inherit_ref TRUE;
chr4	StringTie	exon	88734098	88734156	.	+	.	gene_name 98137821|unknown-4290; gene_id MSTRG.14472; transcript_id MSTRG.14472.2;
chr4	StringTie	transcript	88734098	88755194	.	+	.	gene_name 98137821|unknown-4290; gene_id MSTRG.14472; transcript_id MSTRG.14472.2; gene_biotype non-coding; Info NA; ref_name 98137821|unknown-4290; class_code j,=; inherit_ref TRUE;
chr4	StringTie	exon	88751388	88751537	.	+	.	gene_name 98137821|unknown-4290; gene_id MSTRG.14472; transcript_id MSTRG.14472.1;
chr4	StringTie	exon	88751388	88751537	.	+	.	gene_name 98137821|unknown-4290; gene_id MSTRG.14472; transcript_id MSTRG.14472.2;
chr4	StringTie	exon	88753854	88754078	.	+	.	gene_name 98137821|unknown-4290; gene_id MSTRG.14472; transcript_id MSTRG.14472.3;
chr4	StringTie	transcript	88753854	88755194	.	+	.	gene_name 98137821|unknown-4290; gene_id MSTRG.14472; transcript_id MSTRG.14472.3; gene_biotype non-coding; Info NA; ref_name 98137821|unknown-4290; class_code j,=; inherit_ref TRUE;
chr4	StringTie	exon	88754994	88755194	.	+	.	gene_name 98137821|unknown-4290; gene_id MSTRG.14472; transcript_id MSTRG.14472.1;
chr4	StringTie	exon	88754994	88755194	.	+	.	gene_name 98137821|unknown-4290; gene_id MSTRG.14472; transcript_id MSTRG.14472.2;
chr4	StringTie	exon	88754994	88755194	.	+	.	gene_name 98137821|unknown-4290; gene_id MSTRG.14472; transcript_id MSTRG.14472.3;
chr4	transdecoder	three_prime_utr	88765908	88765926	.	-	.	gene_name 98203743|s18b1-108; gene_id MSTRG.14473; transcript_id MSTRG.14473.1;
chr4	transdecoder	exon	88765908	88767397	.	-	.	gene_name 98203743|s18b1-108; gene_id MSTRG.14473; transcript_id MSTRG.14473.1;
chr4	transdecoder	gene	88765908	88767397	.	-	.	gene_name 98203743|s18b1-108; gene_id MSTRG.14473; transcript_id NA; gene_biotype protein_coding; Info ORF type:complete (+),score=35.87,sp|Q6NT16|S18B1_HUMAN|26.122|4.16e-07; ref_name 98203743|s18b1-108; class_code =; inherit_ref TRUE;
chr4	transdecoder	transcript	88765908	88767397	.	-	.	gene_name 98203743|s18b1-108; gene_id MSTRG.14473; transcript_id MSTRG.14473.1; gene_biotype protein_coding; Info ORF type:complete (+),score=35.87,sp|Q6NT16|S18B1_HUMAN|26.122|4.16e-07; ref_name 98203743|s18b1-108; class_code =; inherit_ref TRUE;
chr4	transdecoder	CDS	88765927	88767198	.	-	0	gene_name 98203743|s18b1-108; gene_id MSTRG.14473; transcript_id MSTRG.14473.1;
chr4	transdecoder	five_prime_utr	88767199	88767397	.	-	.	gene_name 98203743|s18b1-108; gene_id MSTRG.14473; transcript_id MSTRG.14473.1;
chr4	transdecoder	three_prime_utr	88804933	88804970	.	-	.	gene_name 98130183|ago2-4; gene_id MSTRG.14474; transcript_id MSTRG.14474.1;
chr4	transdecoder	exon	88804933	88805402	.	-	.	gene_name 98130183|ago2-4; gene_id MSTRG.14474; transcript_id MSTRG.14474.1;
chr4	transdecoder	gene	88804933	88834890	.	-	.	gene_name 98130183|ago2-4; gene_id MSTRG.14474; transcript_id NA; gene_biotype protein_coding; Info ORF type:complete (+),score=166.65,sp|Q9UL18|AGO1_HUMAN|32.483|9.59e-132; ref_name 98130183|ago2-4; class_code k; inherit_ref TRUE;
chr4	transdecoder	transcript	88804933	88834890	.	-	.	gene_name 98130183|ago2-4; gene_id MSTRG.14474; transcript_id MSTRG.14474.1; gene_biotype protein_coding; Info ORF type:complete (+),score=166.65,sp|Q9UL18|AGO1_HUMAN|32.483|9.59e-132; ref_name 98130183|ago2-4; class_code k; inherit_ref TRUE;
chr4	transdecoder	three_prime_utr	88804959	88804970	.	-	.	gene_name 98130183|ago2-4; gene_id MSTRG.14474; transcript_id MSTRG.14474.2;
chr4	transdecoder	exon	88804959	88805402	.	-	.	gene_name 98130183|ago2-4; gene_id MSTRG.14474; transcript_id MSTRG.14474.2;
chr4	transdecoder	transcript	88804959	88834890	.	-	.	gene_name 98130183|ago2-4; gene_id MSTRG.14474; transcript_id MSTRG.14474.2; gene_biotype protein_coding; Info ORF type:complete (+),score=166.65,sp|Q9UL18|AGO1_HUMAN|32.483|9.59e-132; ref_name 98130183|ago2-4; class_code k; inherit_ref TRUE;
chr4	transdecoder	CDS	88804971	88805402	.	-	0	gene_name 98130183|ago2-4; gene_id MSTRG.14474; transcript_id MSTRG.14474.1;
chr4	transdecoder	CDS	88804971	88805402	.	-	0	gene_name 98130183|ago2-4; gene_id MSTRG.14474; transcript_id MSTRG.14474.2;
chr4	transdecoder	CDS	88809643	88809897	.	-	0	gene_name 98130183|ago2-4; gene_id MSTRG.14474; transcript_id MSTRG.14474.1;
chr4	transdecoder	CDS	88809643	88809897	.	-	0	gene_name 98130183|ago2-4; gene_id MSTRG.14474; transcript_id MSTRG.14474.2;
chr4	transdecoder	exon	88809643	88809897	.	-	.	gene_name 98130183|ago2-4; gene_id MSTRG.14474; transcript_id MSTRG.14474.1;
chr4	transdecoder	exon	88809643	88809897	.	-	.	gene_name 98130183|ago2-4; gene_id MSTRG.14474; transcript_id MSTRG.14474.2;
chr4	transdecoder	CDS	88810307	88810579	.	-	0	gene_name 98130183|ago2-4; gene_id MSTRG.14474; transcript_id MSTRG.14474.1;
chr4	transdecoder	CDS	88810307	88810579	.	-	0	gene_name 98130183|ago2-4; gene_id MSTRG.14474; transcript_id MSTRG.14474.2;
chr4	transdecoder	exon	88810307	88810579	.	-	.	gene_name 98130183|ago2-4; gene_id MSTRG.14474; transcript_id MSTRG.14474.1;
chr4	transdecoder	exon	88810307	88810579	.	-	.	gene_name 98130183|ago2-4; gene_id MSTRG.14474; transcript_id MSTRG.14474.2;
chr4	transdecoder	CDS	88812723	88814292	.	-	1	gene_name 98130183|ago2-4; gene_id MSTRG.14474; transcript_id MSTRG.14474.1;
chr4	transdecoder	CDS	88812723	88814292	.	-	1	gene_name 98130183|ago2-4; gene_id MSTRG.14474; transcript_id MSTRG.14474.2;
chr4	transdecoder	exon	88812723	88814292	.	-	.	gene_name 98130183|ago2-4; gene_id MSTRG.14474; transcript_id MSTRG.14474.1;
chr4	transdecoder	exon	88812723	88814292	.	-	.	gene_name 98130183|ago2-4; gene_id MSTRG.14474; transcript_id MSTRG.14474.2;
chr4	transdecoder	CDS	88821818	88821985	.	-	1	gene_name 98130183|ago2-4; gene_id MSTRG.14474; transcript_id MSTRG.14474.1;
chr4	transdecoder	CDS	88821818	88821985	.	-	1	gene_name 98130183|ago2-4; gene_id MSTRG.14474; transcript_id MSTRG.14474.2;
chr4	transdecoder	exon	88821818	88821985	.	-	.	gene_name 98130183|ago2-4; gene_id MSTRG.14474; transcript_id MSTRG.14474.1;
chr4	transdecoder	exon	88821818	88821985	.	-	.	gene_name 98130183|ago2-4; gene_id MSTRG.14474; transcript_id MSTRG.14474.2;
chr4	transdecoder	CDS	88830024	88830211	.	-	0	gene_name 98130183|ago2-4; gene_id MSTRG.14474; transcript_id MSTRG.14474.1;
chr4	transdecoder	CDS	88830024	88830211	.	-	0	gene_name 98130183|ago2-4; gene_id MSTRG.14474; transcript_id MSTRG.14474.2;
chr4	transdecoder	exon	88830024	88830212	.	-	.	gene_name 98130183|ago2-4; gene_id MSTRG.14474; transcript_id MSTRG.14474.1;
chr4	transdecoder	exon	88830024	88830224	.	-	.	gene_name 98130183|ago2-4; gene_id MSTRG.14474; transcript_id MSTRG.14474.2;
chr4	transdecoder	five_prime_utr	88830212	88830212	.	-	.	gene_name 98130183|ago2-4; gene_id MSTRG.14474; transcript_id MSTRG.14474.1;
chr4	transdecoder	five_prime_utr	88830212	88830224	.	-	.	gene_name 98130183|ago2-4; gene_id MSTRG.14474; transcript_id MSTRG.14474.2;
chr4	transdecoder	exon	88834806	88834890	.	-	.	gene_name 98130183|ago2-4; gene_id MSTRG.14474; transcript_id MSTRG.14474.1;
chr4	transdecoder	exon	88834806	88834890	.	-	.	gene_name 98130183|ago2-4; gene_id MSTRG.14474; transcript_id MSTRG.14474.2;
chr4	transdecoder	five_prime_utr	88834806	88834890	.	-	.	gene_name 98130183|ago2-4; gene_id MSTRG.14474; transcript_id MSTRG.14474.1;
chr4	transdecoder	five_prime_utr	88834806	88834890	.	-	.	gene_name 98130183|ago2-4; gene_id MSTRG.14474; transcript_id MSTRG.14474.2;
chr4	transdecoder	three_prime_utr	88867808	88867983	.	-	.	gene_name 98023518|kcc1d-3; gene_id MSTRG.14475; transcript_id MSTRG.14475.1;
chr4	transdecoder	three_prime_utr	88867808	88867983	.	-	.	gene_name 98023518|kcc1d-3; gene_id MSTRG.14475; transcript_id MSTRG.14475.2;
chr4	transdecoder	exon	88867808	88868131	.	-	.	gene_name 98023518|kcc1d-3; gene_id MSTRG.14475; transcript_id MSTRG.14475.1;
chr4	transdecoder	exon	88867808	88868131	.	-	.	gene_name 98023518|kcc1d-3; gene_id MSTRG.14475; transcript_id MSTRG.14475.2;
chr4	transdecoder	exon	88867808	88868131	.	-	.	gene_name 98023518|kcc1d-3; gene_id MSTRG.14475; transcript_id MSTRG.14475.3;
chr4	transdecoder	exon	88867808	88868131	.	-	.	gene_name 98023518|kcc1d-3; gene_id MSTRG.14475; transcript_id MSTRG.14475.4;
chr4	transdecoder	three_prime_utr	88867808	88868131	.	-	.	gene_name 98023518|kcc1d-3; gene_id MSTRG.14475; transcript_id MSTRG.14475.3;
chr4	transdecoder	three_prime_utr	88867808	88868131	.	-	.	gene_name 98023518|kcc1d-3; gene_id MSTRG.14475; transcript_id MSTRG.14475.4;
chr4	transdecoder	transcript	88867808	88916331	.	-	.	gene_name 98023518|kcc1d-3; gene_id MSTRG.14475; transcript_id MSTRG.14475.2; gene_biotype protein_coding; Info ORF type:5prime_partial (+),score=69.26,sp|Q8IU85|KCC1D_HUMAN|51.485|4.57e-110; ref_name 98023518|kcc1d-3; class_code =,j; inherit_ref TRUE;
chr4	transdecoder	transcript	88867808	88916331	.	-	.	gene_name 98023518|kcc1d-3; gene_id MSTRG.14475; transcript_id MSTRG.14475.3; gene_biotype protein_coding; Info ORF type:5prime_partial (+),score=69.26,sp|Q8IU85|KCC1D_HUMAN|51.485|4.57e-110; ref_name 98023518|kcc1d-3; class_code =,j; inherit_ref TRUE;
chr4	transdecoder	transcript	88867808	88916331	.	-	.	gene_name 98023518|kcc1d-3; gene_id MSTRG.14475; transcript_id MSTRG.14475.4; gene_biotype protein_coding; Info ORF type:5prime_partial (+),score=69.26,sp|Q8IU85|KCC1D_HUMAN|51.485|4.57e-110; ref_name 98023518|kcc1d-3; class_code =,j; inherit_ref TRUE;
chr4	transdecoder	gene	88867808	88929406	.	-	.	gene_name 98023518|kcc1d-3; gene_id MSTRG.14475; transcript_id NA; gene_biotype protein_coding; Info ORF type:5prime_partial (+),score=69.26,sp|Q8IU85|KCC1D_HUMAN|51.485|4.57e-110; ref_name 98023518|kcc1d-3; class_code =,j; inherit_ref TRUE;
chr4	transdecoder	transcript	88867808	88929406	.	-	.	gene_name 98023518|kcc1d-3; gene_id MSTRG.14475; transcript_id MSTRG.14475.1; gene_biotype protein_coding; Info ORF type:5prime_partial (+),score=69.26,sp|Q8IU85|KCC1D_HUMAN|51.485|4.57e-110; ref_name 98023518|kcc1d-3; class_code =,j; inherit_ref TRUE;
chr4	transdecoder	CDS	88867984	88868131	.	-	1	gene_name 98023518|kcc1d-3; gene_id MSTRG.14475; transcript_id MSTRG.14475.1;
chr4	transdecoder	CDS	88867984	88868131	.	-	1	gene_name 98023518|kcc1d-3; gene_id MSTRG.14475; transcript_id MSTRG.14475.2;
chr4	transdecoder	three_prime_utr	88870344	88870344	.	-	.	gene_name 98023518|kcc1d-3; gene_id MSTRG.14475; transcript_id MSTRG.14475.3;
chr4	transdecoder	three_prime_utr	88870344	88870344	.	-	.	gene_name 98023518|kcc1d-3; gene_id MSTRG.14475; transcript_id MSTRG.14475.4;
chr4	transdecoder	exon	88870344	88870447	.	-	.	gene_name 98023518|kcc1d-3; gene_id MSTRG.14475; transcript_id MSTRG.14475.3;
chr4	transdecoder	exon	88870344	88870447	.	-	.	gene_name 98023518|kcc1d-3; gene_id MSTRG.14475; transcript_id MSTRG.14475.4;
chr4	transdecoder	CDS	88870345	88870447	.	-	1	gene_name 98023518|kcc1d-3; gene_id MSTRG.14475; transcript_id MSTRG.14475.3;
chr4	transdecoder	CDS	88870345	88870447	.	-	1	gene_name 98023518|kcc1d-3; gene_id MSTRG.14475; transcript_id MSTRG.14475.4;
chr4	transdecoder	CDS	88871799	88872188	.	-	1	gene_name 98023518|kcc1d-3; gene_id MSTRG.14475; transcript_id MSTRG.14475.1;
chr4	transdecoder	CDS	88871799	88872188	.	-	1	gene_name 98023518|kcc1d-3; gene_id MSTRG.14475; transcript_id MSTRG.14475.2;
chr4	transdecoder	CDS	88871799	88872188	.	-	1	gene_name 98023518|kcc1d-3; gene_id MSTRG.14475; transcript_id MSTRG.14475.3;
chr4	transdecoder	CDS	88871799	88872188	.	-	1	gene_name 98023518|kcc1d-3; gene_id MSTRG.14475; transcript_id MSTRG.14475.4;
chr4	transdecoder	exon	88871799	88872188	.	-	.	gene_name 98023518|kcc1d-3; gene_id MSTRG.14475; transcript_id MSTRG.14475.1;
chr4	transdecoder	exon	88871799	88872188	.	-	.	gene_name 98023518|kcc1d-3; gene_id MSTRG.14475; transcript_id MSTRG.14475.2;
chr4	transdecoder	exon	88871799	88872188	.	-	.	gene_name 98023518|kcc1d-3; gene_id MSTRG.14475; transcript_id MSTRG.14475.3;
chr4	transdecoder	exon	88871799	88872188	.	-	.	gene_name 98023518|kcc1d-3; gene_id MSTRG.14475; transcript_id MSTRG.14475.4;
chr4	transdecoder	CDS	88895828	88896063	.	-	0	gene_name 98023518|kcc1d-3; gene_id MSTRG.14475; transcript_id MSTRG.14475.1;
chr4	transdecoder	CDS	88895828	88896063	.	-	0	gene_name 98023518|kcc1d-3; gene_id MSTRG.14475; transcript_id MSTRG.14475.2;
chr4	transdecoder	CDS	88895828	88896063	.	-	0	gene_name 98023518|kcc1d-3; gene_id MSTRG.14475; transcript_id MSTRG.14475.3;
chr4	transdecoder	CDS	88895828	88896063	.	-	0	gene_name 98023518|kcc1d-3; gene_id MSTRG.14475; transcript_id MSTRG.14475.4;
chr4	transdecoder	exon	88895828	88896063	.	-	.	gene_name 98023518|kcc1d-3; gene_id MSTRG.14475; transcript_id MSTRG.14475.1;
chr4	transdecoder	exon	88895828	88896063	.	-	.	gene_name 98023518|kcc1d-3; gene_id MSTRG.14475; transcript_id MSTRG.14475.2;
chr4	transdecoder	exon	88895828	88896063	.	-	.	gene_name 98023518|kcc1d-3; gene_id MSTRG.14475; transcript_id MSTRG.14475.3;
chr4	transdecoder	exon	88895828	88896063	.	-	.	gene_name 98023518|kcc1d-3; gene_id MSTRG.14475; transcript_id MSTRG.14475.4;
chr4	transdecoder	CDS	88913928	88913987	.	-	0	gene_name 98023518|kcc1d-3; gene_id MSTRG.14475; transcript_id MSTRG.14475.2;
chr4	transdecoder	CDS	88913928	88913987	.	-	0	gene_name 98023518|kcc1d-3; gene_id MSTRG.14475; transcript_id MSTRG.14475.4;
chr4	transdecoder	exon	88913928	88913987	.	-	.	gene_name 98023518|kcc1d-3; gene_id MSTRG.14475; transcript_id MSTRG.14475.2;
chr4	transdecoder	exon	88913928	88913987	.	-	.	gene_name 98023518|kcc1d-3; gene_id MSTRG.14475; transcript_id MSTRG.14475.4;
chr4	transdecoder	CDS	88915891	88916143	.	-	1	gene_name 98023518|kcc1d-3; gene_id MSTRG.14475; transcript_id MSTRG.14475.1;
chr4	transdecoder	exon	88915891	88916143	.	-	.	gene_name 98023518|kcc1d-3; gene_id MSTRG.14475; transcript_id MSTRG.14475.1;
chr4	transdecoder	CDS	88915891	88916157	.	-	0	gene_name 98023518|kcc1d-3; gene_id MSTRG.14475; transcript_id MSTRG.14475.2;
chr4	transdecoder	CDS	88915891	88916157	.	-	0	gene_name 98023518|kcc1d-3; gene_id MSTRG.14475; transcript_id MSTRG.14475.3;
chr4	transdecoder	CDS	88915891	88916157	.	-	0	gene_name 98023518|kcc1d-3; gene_id MSTRG.14475; transcript_id MSTRG.14475.4;
chr4	transdecoder	exon	88915891	88916331	.	-	.	gene_name 98023518|kcc1d-3; gene_id MSTRG.14475; transcript_id MSTRG.14475.2;
chr4	transdecoder	exon	88915891	88916331	.	-	.	gene_name 98023518|kcc1d-3; gene_id MSTRG.14475; transcript_id MSTRG.14475.3;
chr4	transdecoder	exon	88915891	88916331	.	-	.	gene_name 98023518|kcc1d-3; gene_id MSTRG.14475; transcript_id MSTRG.14475.4;
chr4	transdecoder	five_prime_utr	88916158	88916331	.	-	.	gene_name 98023518|kcc1d-3; gene_id MSTRG.14475; transcript_id MSTRG.14475.2;
chr4	transdecoder	five_prime_utr	88916158	88916331	.	-	.	gene_name 98023518|kcc1d-3; gene_id MSTRG.14475; transcript_id MSTRG.14475.3;
chr4	transdecoder	five_prime_utr	88916158	88916331	.	-	.	gene_name 98023518|kcc1d-3; gene_id MSTRG.14475; transcript_id MSTRG.14475.4;
chr4	transdecoder	CDS	88929377	88929405	.	-	0	gene_name 98023518|kcc1d-3; gene_id MSTRG.14475; transcript_id MSTRG.14475.1;
chr4	transdecoder	exon	88929377	88929406	.	-	.	gene_name 98023518|kcc1d-3; gene_id MSTRG.14475; transcript_id MSTRG.14475.1;
chr4	transdecoder	three_prime_utr	88936479	88936710	.	-	.	gene_name 98040658|med14-2; gene_id MSTRG.14476; transcript_id MSTRG.14476.1;
chr4	transdecoder	exon	88936479	88936970	.	-	.	gene_name 98040658|med14-2; gene_id MSTRG.14476; transcript_id MSTRG.14476.1;
chr4	transdecoder	gene	88936479	88949542	.	-	.	gene_name 98040658|med14-2; gene_id MSTRG.14476; transcript_id NA; gene_biotype protein_coding; Info ORF type:complete (+),score=115.24,sp|O60244|MED14_HUMAN|31.693|2.55e-50; ref_name 98040658|med14-2; class_code k; inherit_ref TRUE;
chr4	transdecoder	transcript	88936479	88949542	.	-	.	gene_name 98040658|med14-2; gene_id MSTRG.14476; transcript_id MSTRG.14476.1; gene_biotype protein_coding; Info ORF type:complete (+),score=115.24,sp|O60244|MED14_HUMAN|31.693|2.55e-50; ref_name 98040658|med14-2; class_code k; inherit_ref TRUE;
chr4	transdecoder	CDS	88936711	88936970	.	-	2	gene_name 98040658|med14-2; gene_id MSTRG.14476; transcript_id MSTRG.14476.1;
chr4	transdecoder	CDS	88939005	88939319	.	-	2	gene_name 98040658|med14-2; gene_id MSTRG.14476; transcript_id MSTRG.14476.1;
chr4	transdecoder	exon	88939005	88939319	.	-	.	gene_name 98040658|med14-2; gene_id MSTRG.14476; transcript_id MSTRG.14476.1;
chr4	transdecoder	CDS	88942226	88942478	.	-	0	gene_name 98040658|med14-2; gene_id MSTRG.14476; transcript_id MSTRG.14476.1;
chr4	transdecoder	exon	88942226	88942478	.	-	.	gene_name 98040658|med14-2; gene_id MSTRG.14476; transcript_id MSTRG.14476.1;
chr4	transdecoder	CDS	88943663	88944126	.	-	2	gene_name 98040658|med14-2; gene_id MSTRG.14476; transcript_id MSTRG.14476.1;
chr4	transdecoder	exon	88943663	88944126	.	-	.	gene_name 98040658|med14-2; gene_id MSTRG.14476; transcript_id MSTRG.14476.1;
chr4	transdecoder	CDS	88944400	88946080	.	-	0	gene_name 98040658|med14-2; gene_id MSTRG.14476; transcript_id MSTRG.14476.1;
chr4	transdecoder	exon	88944400	88947577	.	-	.	gene_name 98040658|med14-2; gene_id MSTRG.14476; transcript_id MSTRG.14476.1;
chr4	transdecoder	five_prime_utr	88946081	88947577	.	-	.	gene_name 98040658|med14-2; gene_id MSTRG.14476; transcript_id MSTRG.14476.1;
chr4	transdecoder	exon	88949458	88949542	.	-	.	gene_name 98040658|med14-2; gene_id MSTRG.14476; transcript_id MSTRG.14476.1;
chr4	transdecoder	five_prime_utr	88949458	88949542	.	-	.	gene_name 98040658|med14-2; gene_id MSTRG.14476; transcript_id MSTRG.14476.1;
chr4	transdecoder	exon	88974522	88974624	.	+	.	gene_name 98039556|riox1; gene_id MSTRG.14477; transcript_id MSTRG.14477.1;
chr4	transdecoder	five_prime_utr	88974522	88974624	.	+	.	gene_name 98039556|riox1; gene_id MSTRG.14477; transcript_id MSTRG.14477.1;
chr4	transdecoder	gene	88974522	89037327	.	+	.	gene_name 98039556|riox1; gene_id MSTRG.14477; transcript_id NA; gene_biotype protein_coding; Info ORF type:complete (+),score=92.27,sp|Q9H6W3|RIOX1_HUMAN|38.600|2.53e-110; ref_name 98039556|riox1; class_code j; inherit_ref TRUE;
chr4	transdecoder	transcript	88974522	89037327	.	+	.	gene_name 98039556|riox1; gene_id MSTRG.14477; transcript_id MSTRG.14477.1; gene_biotype protein_coding; Info ORF type:complete (+),score=92.27,sp|Q9H6W3|RIOX1_HUMAN|38.600|2.53e-110; ref_name 98039556|riox1; class_code j; inherit_ref TRUE;
chr4	transdecoder	exon	88974839	88976237	.	+	.	gene_name 98039556|riox1; gene_id MSTRG.14477; transcript_id MSTRG.14477.2;
chr4	transdecoder	five_prime_utr	88974839	88976237	.	+	.	gene_name 98039556|riox1; gene_id MSTRG.14477; transcript_id MSTRG.14477.2;
chr4	transdecoder	transcript	88974839	89037327	.	+	.	gene_name 98039556|riox1; gene_id MSTRG.14477; transcript_id MSTRG.14477.2; gene_biotype protein_coding; Info ORF type:complete (+),score=92.27,sp|Q9H6W3|RIOX1_HUMAN|38.600|2.53e-110; ref_name 98039556|riox1; class_code j; inherit_ref TRUE;
chr4	transdecoder	exon	88977717	88977750	.	+	.	gene_name 98039556|riox1; gene_id MSTRG.14477; transcript_id MSTRG.14477.3;
chr4	transdecoder	five_prime_utr	88977717	88977750	.	+	.	gene_name 98039556|riox1; gene_id MSTRG.14477; transcript_id MSTRG.14477.3;
chr4	transdecoder	transcript	88977717	89037327	.	+	.	gene_name 98039556|riox1; gene_id MSTRG.14477; transcript_id MSTRG.14477.3; gene_biotype protein_coding; Info ORF type:complete (+),score=92.27,sp|Q9H6W3|RIOX1_HUMAN|38.600|2.53e-110; ref_name 98039556|riox1; class_code j; inherit_ref TRUE;
chr4	transdecoder	five_prime_utr	88977733	88977734	.	+	.	gene_name 98039556|riox1; gene_id MSTRG.14477; transcript_id MSTRG.14477.1;
chr4	transdecoder	five_prime_utr	88977733	88977734	.	+	.	gene_name 98039556|riox1; gene_id MSTRG.14477; transcript_id MSTRG.14477.2;
chr4	transdecoder	exon	88977733	88977750	.	+	.	gene_name 98039556|riox1; gene_id MSTRG.14477; transcript_id MSTRG.14477.1;
chr4	transdecoder	exon	88977733	88977750	.	+	.	gene_name 98039556|riox1; gene_id MSTRG.14477; transcript_id MSTRG.14477.2;
chr4	transdecoder	CDS	88977735	88977750	.	+	0	gene_name 98039556|riox1; gene_id MSTRG.14477; transcript_id MSTRG.14477.1;
chr4	transdecoder	CDS	88977735	88977750	.	+	0	gene_name 98039556|riox1; gene_id MSTRG.14477; transcript_id MSTRG.14477.2;
chr4	transdecoder	CDS	88977853	88977906	.	+	2	gene_name 98039556|riox1; gene_id MSTRG.14477; transcript_id MSTRG.14477.1;
chr4	transdecoder	CDS	88977853	88977906	.	+	2	gene_name 98039556|riox1; gene_id MSTRG.14477; transcript_id MSTRG.14477.2;
chr4	transdecoder	exon	88977853	88977906	.	+	.	gene_name 98039556|riox1; gene_id MSTRG.14477; transcript_id MSTRG.14477.1;
chr4	transdecoder	exon	88977853	88977906	.	+	.	gene_name 98039556|riox1; gene_id MSTRG.14477; transcript_id MSTRG.14477.2;
chr4	transdecoder	exon	88977853	88977906	.	+	.	gene_name 98039556|riox1; gene_id MSTRG.14477; transcript_id MSTRG.14477.3;
chr4	transdecoder	five_prime_utr	88977853	88977906	.	+	.	gene_name 98039556|riox1; gene_id MSTRG.14477; transcript_id MSTRG.14477.3;
chr4	transdecoder	CDS	88977951	88978010	.	+	2	gene_name 98039556|riox1; gene_id MSTRG.14477; transcript_id MSTRG.14477.1;
chr4	transdecoder	CDS	88977951	88978010	.	+	2	gene_name 98039556|riox1; gene_id MSTRG.14477; transcript_id MSTRG.14477.2;
chr4	transdecoder	exon	88977951	88978010	.	+	.	gene_name 98039556|riox1; gene_id MSTRG.14477; transcript_id MSTRG.14477.1;
chr4	transdecoder	exon	88977951	88978010	.	+	.	gene_name 98039556|riox1; gene_id MSTRG.14477; transcript_id MSTRG.14477.2;
chr4	transdecoder	exon	88977951	88978010	.	+	.	gene_name 98039556|riox1; gene_id MSTRG.14477; transcript_id MSTRG.14477.3;
chr4	transdecoder	five_prime_utr	88977951	88978010	.	+	.	gene_name 98039556|riox1; gene_id MSTRG.14477; transcript_id MSTRG.14477.3;
chr4	transdecoder	exon	88984692	88984736	.	+	.	gene_name 98039556|riox1; gene_id MSTRG.14477; transcript_id MSTRG.14477.3;
chr4	transdecoder	five_prime_utr	88984692	88984736	.	+	.	gene_name 98039556|riox1; gene_id MSTRG.14477; transcript_id MSTRG.14477.3;
chr4	transdecoder	exon	88984920	88984975	.	+	.	gene_name 98039556|riox1; gene_id MSTRG.14477; transcript_id MSTRG.14477.3;
chr4	transdecoder	five_prime_utr	88984920	88984975	.	+	.	gene_name 98039556|riox1; gene_id MSTRG.14477; transcript_id MSTRG.14477.3;
chr4	transdecoder	CDS	88985100	88985141	.	+	2	gene_name 98039556|riox1; gene_id MSTRG.14477; transcript_id MSTRG.14477.1;
chr4	transdecoder	CDS	88985100	88985141	.	+	2	gene_name 98039556|riox1; gene_id MSTRG.14477; transcript_id MSTRG.14477.2;
chr4	transdecoder	exon	88985100	88985141	.	+	.	gene_name 98039556|riox1; gene_id MSTRG.14477; transcript_id MSTRG.14477.1;
chr4	transdecoder	exon	88985100	88985141	.	+	.	gene_name 98039556|riox1; gene_id MSTRG.14477; transcript_id MSTRG.14477.2;
chr4	transdecoder	exon	88985100	88985141	.	+	.	gene_name 98039556|riox1; gene_id MSTRG.14477; transcript_id MSTRG.14477.3;
chr4	transdecoder	five_prime_utr	88985100	88985141	.	+	.	gene_name 98039556|riox1; gene_id MSTRG.14477; transcript_id MSTRG.14477.3;
chr4	transdecoder	CDS	88985182	88985287	.	+	2	gene_name 98039556|riox1; gene_id MSTRG.14477; transcript_id MSTRG.14477.1;
chr4	transdecoder	CDS	88985182	88985287	.	+	2	gene_name 98039556|riox1; gene_id MSTRG.14477; transcript_id MSTRG.14477.2;
chr4	transdecoder	exon	88985182	88985287	.	+	.	gene_name 98039556|riox1; gene_id MSTRG.14477; transcript_id MSTRG.14477.1;
chr4	transdecoder	exon	88985182	88985287	.	+	.	gene_name 98039556|riox1; gene_id MSTRG.14477; transcript_id MSTRG.14477.2;
chr4	transdecoder	exon	88985182	88985287	.	+	.	gene_name 98039556|riox1; gene_id MSTRG.14477; transcript_id MSTRG.14477.3;
chr4	transdecoder	five_prime_utr	88985182	88985287	.	+	.	gene_name 98039556|riox1; gene_id MSTRG.14477; transcript_id MSTRG.14477.3;
chr4	transdecoder	CDS	88988476	88988575	.	+	1	gene_name 98039556|riox1; gene_id MSTRG.14477; transcript_id MSTRG.14477.1;
chr4	transdecoder	CDS	88988476	88988575	.	+	1	gene_name 98039556|riox1; gene_id MSTRG.14477; transcript_id MSTRG.14477.2;
chr4	transdecoder	exon	88988476	88988575	.	+	.	gene_name 98039556|riox1; gene_id MSTRG.14477; transcript_id MSTRG.14477.1;
chr4	transdecoder	exon	88988476	88988575	.	+	.	gene_name 98039556|riox1; gene_id MSTRG.14477; transcript_id MSTRG.14477.2;
chr4	transdecoder	exon	88988476	88988575	.	+	.	gene_name 98039556|riox1; gene_id MSTRG.14477; transcript_id MSTRG.14477.3;
chr4	transdecoder	five_prime_utr	88988476	88988575	.	+	.	gene_name 98039556|riox1; gene_id MSTRG.14477; transcript_id MSTRG.14477.3;
chr4	transdecoder	CDS	88988619	88988732	.	+	0	gene_name 98039556|riox1; gene_id MSTRG.14477; transcript_id MSTRG.14477.1;
chr4	transdecoder	CDS	88988619	88988732	.	+	0	gene_name 98039556|riox1; gene_id MSTRG.14477; transcript_id MSTRG.14477.2;
chr4	transdecoder	exon	88988619	88988732	.	+	.	gene_name 98039556|riox1; gene_id MSTRG.14477; transcript_id MSTRG.14477.1;
chr4	transdecoder	exon	88988619	88988732	.	+	.	gene_name 98039556|riox1; gene_id MSTRG.14477; transcript_id MSTRG.14477.2;
chr4	transdecoder	exon	88988619	88988732	.	+	.	gene_name 98039556|riox1; gene_id MSTRG.14477; transcript_id MSTRG.14477.3;
chr4	transdecoder	five_prime_utr	88988619	88988732	.	+	.	gene_name 98039556|riox1; gene_id MSTRG.14477; transcript_id MSTRG.14477.3;
chr4	transdecoder	exon	88988784	88988810	.	+	.	gene_name 98039556|riox1; gene_id MSTRG.14477; transcript_id MSTRG.14477.3;
chr4	transdecoder	five_prime_utr	88988784	88988810	.	+	.	gene_name 98039556|riox1; gene_id MSTRG.14477; transcript_id MSTRG.14477.3;
chr4	transdecoder	CDS	88988915	88989021	.	+	0	gene_name 98039556|riox1; gene_id MSTRG.14477; transcript_id MSTRG.14477.1;
chr4	transdecoder	CDS	88988915	88989021	.	+	0	gene_name 98039556|riox1; gene_id MSTRG.14477; transcript_id MSTRG.14477.2;
chr4	transdecoder	exon	88988915	88989021	.	+	.	gene_name 98039556|riox1; gene_id MSTRG.14477; transcript_id MSTRG.14477.1;
chr4	transdecoder	exon	88988915	88989021	.	+	.	gene_name 98039556|riox1; gene_id MSTRG.14477; transcript_id MSTRG.14477.2;
chr4	transdecoder	exon	88988915	88989021	.	+	.	gene_name 98039556|riox1; gene_id MSTRG.14477; transcript_id MSTRG.14477.3;
chr4	transdecoder	five_prime_utr	88988915	88989021	.	+	.	gene_name 98039556|riox1; gene_id MSTRG.14477; transcript_id MSTRG.14477.3;
chr4	transdecoder	five_prime_utr	88990240	88990447	.	+	.	gene_name 98039556|riox1; gene_id MSTRG.14477; transcript_id MSTRG.14477.3;
chr4	transdecoder	CDS	88990240	88990480	.	+	1	gene_name 98039556|riox1; gene_id MSTRG.14477; transcript_id MSTRG.14477.1;
chr4	transdecoder	CDS	88990240	88990480	.	+	1	gene_name 98039556|riox1; gene_id MSTRG.14477; transcript_id MSTRG.14477.2;
chr4	transdecoder	exon	88990240	88990480	.	+	.	gene_name 98039556|riox1; gene_id MSTRG.14477; transcript_id MSTRG.14477.1;
chr4	transdecoder	exon	88990240	88990480	.	+	.	gene_name 98039556|riox1; gene_id MSTRG.14477; transcript_id MSTRG.14477.2;
chr4	transdecoder	exon	88990240	88990480	.	+	.	gene_name 98039556|riox1; gene_id MSTRG.14477; transcript_id MSTRG.14477.3;
chr4	transdecoder	CDS	88990448	88990480	.	+	0	gene_name 98039556|riox1; gene_id MSTRG.14477; transcript_id MSTRG.14477.3;
chr4	transdecoder	CDS	88991032	88991115	.	+	0	gene_name 98039556|riox1; gene_id MSTRG.14477; transcript_id MSTRG.14477.1;
chr4	transdecoder	CDS	88991032	88991115	.	+	0	gene_name 98039556|riox1; gene_id MSTRG.14477; transcript_id MSTRG.14477.2;
chr4	transdecoder	CDS	88991032	88991115	.	+	0	gene_name 98039556|riox1; gene_id MSTRG.14477; transcript_id MSTRG.14477.3;
chr4	transdecoder	exon	88991032	88991115	.	+	.	gene_name 98039556|riox1; gene_id MSTRG.14477; transcript_id MSTRG.14477.1;
chr4	transdecoder	exon	88991032	88991115	.	+	.	gene_name 98039556|riox1; gene_id MSTRG.14477; transcript_id MSTRG.14477.2;
chr4	transdecoder	exon	88991032	88991115	.	+	.	gene_name 98039556|riox1; gene_id MSTRG.14477; transcript_id MSTRG.14477.3;
chr4	transdecoder	CDS	88991155	88991250	.	+	0	gene_name 98039556|riox1; gene_id MSTRG.14477; transcript_id MSTRG.14477.1;
chr4	transdecoder	CDS	88991155	88991250	.	+	0	gene_name 98039556|riox1; gene_id MSTRG.14477; transcript_id MSTRG.14477.2;
chr4	transdecoder	CDS	88991155	88991250	.	+	0	gene_name 98039556|riox1; gene_id MSTRG.14477; transcript_id MSTRG.14477.3;
chr4	transdecoder	exon	88991155	88991250	.	+	.	gene_name 98039556|riox1; gene_id MSTRG.14477; transcript_id MSTRG.14477.1;
chr4	transdecoder	exon	88991155	88991250	.	+	.	gene_name 98039556|riox1; gene_id MSTRG.14477; transcript_id MSTRG.14477.2;
chr4	transdecoder	exon	88991155	88991250	.	+	.	gene_name 98039556|riox1; gene_id MSTRG.14477; transcript_id MSTRG.14477.3;
chr4	transdecoder	CDS	88995204	88995351	.	+	0	gene_name 98039556|riox1; gene_id MSTRG.14477; transcript_id MSTRG.14477.1;
chr4	transdecoder	CDS	88995204	88995351	.	+	0	gene_name 98039556|riox1; gene_id MSTRG.14477; transcript_id MSTRG.14477.2;
chr4	transdecoder	CDS	88995204	88995351	.	+	0	gene_name 98039556|riox1; gene_id MSTRG.14477; transcript_id MSTRG.14477.3;
chr4	transdecoder	exon	88995204	88995351	.	+	.	gene_name 98039556|riox1; gene_id MSTRG.14477; transcript_id MSTRG.14477.1;
chr4	transdecoder	exon	88995204	88995351	.	+	.	gene_name 98039556|riox1; gene_id MSTRG.14477; transcript_id MSTRG.14477.2;
chr4	transdecoder	exon	88995204	88995351	.	+	.	gene_name 98039556|riox1; gene_id MSTRG.14477; transcript_id MSTRG.14477.3;
chr4	transdecoder	CDS	88995569	88995689	.	+	2	gene_name 98039556|riox1; gene_id MSTRG.14477; transcript_id MSTRG.14477.1;
chr4	transdecoder	CDS	88995569	88995689	.	+	2	gene_name 98039556|riox1; gene_id MSTRG.14477; transcript_id MSTRG.14477.2;
chr4	transdecoder	CDS	88995569	88995689	.	+	2	gene_name 98039556|riox1; gene_id MSTRG.14477; transcript_id MSTRG.14477.3;
chr4	transdecoder	exon	88995569	88995689	.	+	.	gene_name 98039556|riox1; gene_id MSTRG.14477; transcript_id MSTRG.14477.1;
chr4	transdecoder	exon	88995569	88995689	.	+	.	gene_name 98039556|riox1; gene_id MSTRG.14477; transcript_id MSTRG.14477.2;
chr4	transdecoder	exon	88995569	88995689	.	+	.	gene_name 98039556|riox1; gene_id MSTRG.14477; transcript_id MSTRG.14477.3;
chr4	transdecoder	CDS	88998134	88998242	.	+	1	gene_name 98039556|riox1; gene_id MSTRG.14477; transcript_id MSTRG.14477.1;
chr4	transdecoder	CDS	88998134	88998242	.	+	1	gene_name 98039556|riox1; gene_id MSTRG.14477; transcript_id MSTRG.14477.2;
chr4	transdecoder	CDS	88998134	88998242	.	+	1	gene_name 98039556|riox1; gene_id MSTRG.14477; transcript_id MSTRG.14477.3;
chr4	transdecoder	exon	88998134	88998242	.	+	.	gene_name 98039556|riox1; gene_id MSTRG.14477; transcript_id MSTRG.14477.1;
chr4	transdecoder	exon	88998134	88998242	.	+	.	gene_name 98039556|riox1; gene_id MSTRG.14477; transcript_id MSTRG.14477.2;
chr4	transdecoder	exon	88998134	88998242	.	+	.	gene_name 98039556|riox1; gene_id MSTRG.14477; transcript_id MSTRG.14477.3;
chr4	transdecoder	CDS	88998675	88998761	.	+	0	gene_name 98039556|riox1; gene_id MSTRG.14477; transcript_id MSTRG.14477.1;
chr4	transdecoder	CDS	88998675	88998761	.	+	0	gene_name 98039556|riox1; gene_id MSTRG.14477; transcript_id MSTRG.14477.2;
chr4	transdecoder	CDS	88998675	88998761	.	+	0	gene_name 98039556|riox1; gene_id MSTRG.14477; transcript_id MSTRG.14477.3;
chr4	transdecoder	exon	88998675	88998761	.	+	.	gene_name 98039556|riox1; gene_id MSTRG.14477; transcript_id MSTRG.14477.1;
chr4	transdecoder	exon	88998675	88998761	.	+	.	gene_name 98039556|riox1; gene_id MSTRG.14477; transcript_id MSTRG.14477.2;
chr4	transdecoder	exon	88998675	88998761	.	+	.	gene_name 98039556|riox1; gene_id MSTRG.14477; transcript_id MSTRG.14477.3;
chr4	StringTie	exon	89009101	89009344	.	-	.	gene_name 98307240|unknown-18695; gene_id MSTRG.14478; transcript_id MSTRG.14478.1;
chr4	StringTie	transcript	89009101	89045598	.	-	.	gene_name 98307240|unknown-18695; gene_id MSTRG.14478; transcript_id MSTRG.14478.1; gene_biotype non-coding; Info NA; ref_name 98058864|rtl1; class_code o; inherit_ref FALSE;
chr4	transdecoder	three_prime_utr	89017414	89017468	.	-	.	gene_name 98307241|unknown-18696; gene_id MSTRG.14479; transcript_id MSTRG.14479.1;
chr4	transdecoder	exon	89017414	89017626	.	-	.	gene_name 98307241|unknown-18696; gene_id MSTRG.14479; transcript_id MSTRG.14479.1;
chr4	transdecoder	gene	89017414	89017958	.	-	.	gene_name 98307241|unknown-18696; gene_id MSTRG.14479; transcript_id NA; gene_biotype protein_coding; Info ORF type:5prime_partial (+),score=9.68; ref_name 98039556|riox1; class_code i; inherit_ref FALSE;
chr4	transdecoder	transcript	89017414	89017958	.	-	.	gene_name 98307241|unknown-18696; gene_id MSTRG.14479; transcript_id MSTRG.14479.1; gene_biotype protein_coding; Info ORF type:5prime_partial (+),score=9.68; ref_name 98039556|riox1; class_code i; inherit_ref FALSE;
chr4	transdecoder	CDS	89017469	89017626	.	-	2	gene_name 98307241|unknown-18696; gene_id MSTRG.14479; transcript_id MSTRG.14479.1;
chr4	transdecoder	CDS	89017716	89017956	.	-	0	gene_name 98307241|unknown-18696; gene_id MSTRG.14479; transcript_id MSTRG.14479.1;
chr4	transdecoder	exon	89017716	89017958	.	-	.	gene_name 98307241|unknown-18696; gene_id MSTRG.14479; transcript_id MSTRG.14479.1;
chr4	transdecoder	CDS	89037093	89037167	.	+	0	gene_name 98039556|riox1; gene_id MSTRG.14477; transcript_id MSTRG.14477.1;
chr4	transdecoder	CDS	89037093	89037167	.	+	0	gene_name 98039556|riox1; gene_id MSTRG.14477; transcript_id MSTRG.14477.2;
chr4	transdecoder	CDS	89037093	89037167	.	+	0	gene_name 98039556|riox1; gene_id MSTRG.14477; transcript_id MSTRG.14477.3;
chr4	transdecoder	exon	89037093	89037327	.	+	.	gene_name 98039556|riox1; gene_id MSTRG.14477; transcript_id MSTRG.14477.1;
chr4	transdecoder	exon	89037093	89037327	.	+	.	gene_name 98039556|riox1; gene_id MSTRG.14477; transcript_id MSTRG.14477.2;
chr4	transdecoder	exon	89037093	89037327	.	+	.	gene_name 98039556|riox1; gene_id MSTRG.14477; transcript_id MSTRG.14477.3;
chr4	transdecoder	three_prime_utr	89037168	89037327	.	+	.	gene_name 98039556|riox1; gene_id MSTRG.14477; transcript_id MSTRG.14477.1;
chr4	transdecoder	three_prime_utr	89037168	89037327	.	+	.	gene_name 98039556|riox1; gene_id MSTRG.14477; transcript_id MSTRG.14477.2;
chr4	transdecoder	three_prime_utr	89037168	89037327	.	+	.	gene_name 98039556|riox1; gene_id MSTRG.14477; transcript_id MSTRG.14477.3;
chr4	StringTie	exon	89045585	89045598	.	-	.	gene_name 98307240|unknown-18695; gene_id MSTRG.14478; transcript_id MSTRG.14478.1;
chr4	StringTie	exon	89045797	89045932	.	-	.	gene_name 98047529|unknown-1273; gene_id MSTRG.14480; transcript_id MSTRG.14480.1;
chr4	StringTie	transcript	89045797	89049073	.	-	.	gene_name 98047529|unknown-1273; gene_id MSTRG.14480; transcript_id MSTRG.14480.1; gene_biotype non-coding; Info NA; ref_name 98047529|unknown-1273; class_code =; inherit_ref TRUE;
chr4	StringTie	exon	89046479	89046515	.	-	.	gene_name 98047529|unknown-1273; gene_id MSTRG.14480; transcript_id MSTRG.14480.1;
chr4	StringTie	exon	89048906	89049073	.	-	.	gene_name 98047529|unknown-1273; gene_id MSTRG.14480; transcript_id MSTRG.14480.1;
chr4	transdecoder	exon	89067746	89067853	.	-	.	gene_name 98206628|unknown-11293; gene_id MSTRG.14481; transcript_id MSTRG.14481.1;
chr4	transdecoder	three_prime_utr	89067746	89067853	.	-	.	gene_name 98206628|unknown-11293; gene_id MSTRG.14481; transcript_id MSTRG.14481.1;
chr4	transdecoder	transcript	89067746	89089652	.	-	.	gene_name 98206628|unknown-11293; gene_id MSTRG.14481; transcript_id MSTRG.14481.1; gene_biotype protein_coding; Info ORF type:complete (+),score=41.51; ref_name 98206628|unknown-11293; class_code j,=; inherit_ref TRUE;
chr4	transdecoder	gene	89067746	89090066	.	-	.	gene_name 98206628|unknown-11293; gene_id MSTRG.14481; transcript_id NA; gene_biotype protein_coding; Info ORF type:complete (+),score=41.51; ref_name 98206628|unknown-11293; class_code j,=; inherit_ref TRUE;
chr4	transdecoder	exon	89067750	89067853	.	-	.	gene_name 98206628|unknown-11293; gene_id MSTRG.14481; transcript_id MSTRG.14481.2;
chr4	transdecoder	exon	89067750	89067853	.	-	.	gene_name 98206628|unknown-11293; gene_id MSTRG.14481; transcript_id MSTRG.14481.3;
chr4	transdecoder	exon	89067750	89067853	.	-	.	gene_name 98206628|unknown-11293; gene_id MSTRG.14481; transcript_id MSTRG.14481.4;
chr4	transdecoder	exon	89067750	89067853	.	-	.	gene_name 98206628|unknown-11293; gene_id MSTRG.14481; transcript_id MSTRG.14481.5;
chr4	transdecoder	three_prime_utr	89067750	89067853	.	-	.	gene_name 98206628|unknown-11293; gene_id MSTRG.14481; transcript_id MSTRG.14481.2;
chr4	transdecoder	three_prime_utr	89067750	89067853	.	-	.	gene_name 98206628|unknown-11293; gene_id MSTRG.14481; transcript_id MSTRG.14481.3;
chr4	transdecoder	three_prime_utr	89067750	89067853	.	-	.	gene_name 98206628|unknown-11293; gene_id MSTRG.14481; transcript_id MSTRG.14481.4;
chr4	transdecoder	three_prime_utr	89067750	89067853	.	-	.	gene_name 98206628|unknown-11293; gene_id MSTRG.14481; transcript_id MSTRG.14481.5;
chr4	transdecoder	transcript	89067750	89084269	.	-	.	gene_name 98206628|unknown-11293; gene_id MSTRG.14481; transcript_id MSTRG.14481.3; gene_biotype protein_coding; Info ORF type:complete (+),score=41.51; ref_name 98206628|unknown-11293; class_code j,=; inherit_ref TRUE;
chr4	transdecoder	transcript	89067750	89084269	.	-	.	gene_name 98206628|unknown-11293; gene_id MSTRG.14481; transcript_id MSTRG.14481.4; gene_biotype protein_coding; Info ORF type:complete (+),score=41.51; ref_name 98206628|unknown-11293; class_code j,=; inherit_ref TRUE;
chr4	transdecoder	transcript	89067750	89084269	.	-	.	gene_name 98206628|unknown-11293; gene_id MSTRG.14481; transcript_id MSTRG.14481.5; gene_biotype protein_coding; Info ORF type:complete (+),score=41.51; ref_name 98206628|unknown-11293; class_code j,=; inherit_ref TRUE;
chr4	transdecoder	transcript	89067750	89089652	.	-	.	gene_name 98206628|unknown-11293; gene_id MSTRG.14481; transcript_id MSTRG.14481.2; gene_biotype protein_coding; Info ORF type:complete (+),score=41.51; ref_name 98206628|unknown-11293; class_code j,=; inherit_ref TRUE;
chr4	transdecoder	exon	89067772	89067853	.	-	.	gene_name 98206628|unknown-11293; gene_id MSTRG.14481; transcript_id MSTRG.14481.6;
chr4	transdecoder	three_prime_utr	89067772	89067853	.	-	.	gene_name 98206628|unknown-11293; gene_id MSTRG.14481; transcript_id MSTRG.14481.6;
chr4	transdecoder	transcript	89067772	89084269	.	-	.	gene_name 98206628|unknown-11293; gene_id MSTRG.14481; transcript_id MSTRG.14481.6; gene_biotype protein_coding; Info ORF type:complete (+),score=41.51; ref_name 98206628|unknown-11293; class_code j,=; inherit_ref TRUE;
chr4	transdecoder	exon	89067776	89067853	.	-	.	gene_name 98206628|unknown-11293; gene_id MSTRG.14481; transcript_id MSTRG.14481.7;
chr4	transdecoder	three_prime_utr	89067776	89067853	.	-	.	gene_name 98206628|unknown-11293; gene_id MSTRG.14481; transcript_id MSTRG.14481.7;
chr4	transdecoder	transcript	89067776	89089652	.	-	.	gene_name 98206628|unknown-11293; gene_id MSTRG.14481; transcript_id MSTRG.14481.7; gene_biotype protein_coding; Info ORF type:complete (+),score=41.51; ref_name 98206628|unknown-11293; class_code j,=; inherit_ref TRUE;
chr4	transdecoder	exon	89067809	89067853	.	-	.	gene_name 98206628|unknown-11293; gene_id MSTRG.14481; transcript_id MSTRG.14481.8;
chr4	transdecoder	three_prime_utr	89067809	89067853	.	-	.	gene_name 98206628|unknown-11293; gene_id MSTRG.14481; transcript_id MSTRG.14481.8;
chr4	transdecoder	transcript	89067809	89090066	.	-	.	gene_name 98206628|unknown-11293; gene_id MSTRG.14481; transcript_id MSTRG.14481.8; gene_biotype protein_coding; Info ORF type:complete (+),score=41.51; ref_name 98206628|unknown-11293; class_code j,=; inherit_ref TRUE;
chr4	transdecoder	three_prime_utr	89068106	89068129	.	-	.	gene_name 98206628|unknown-11293; gene_id MSTRG.14481; transcript_id MSTRG.14481.1;
chr4	transdecoder	three_prime_utr	89068106	89068129	.	-	.	gene_name 98206628|unknown-11293; gene_id MSTRG.14481; transcript_id MSTRG.14481.2;
chr4	transdecoder	three_prime_utr	89068106	89068129	.	-	.	gene_name 98206628|unknown-11293; gene_id MSTRG.14481; transcript_id MSTRG.14481.3;
chr4	transdecoder	three_prime_utr	89068106	89068129	.	-	.	gene_name 98206628|unknown-11293; gene_id MSTRG.14481; transcript_id MSTRG.14481.4;
chr4	transdecoder	three_prime_utr	89068106	89068129	.	-	.	gene_name 98206628|unknown-11293; gene_id MSTRG.14481; transcript_id MSTRG.14481.5;
chr4	transdecoder	three_prime_utr	89068106	89068129	.	-	.	gene_name 98206628|unknown-11293; gene_id MSTRG.14481; transcript_id MSTRG.14481.6;
chr4	transdecoder	three_prime_utr	89068106	89068129	.	-	.	gene_name 98206628|unknown-11293; gene_id MSTRG.14481; transcript_id MSTRG.14481.7;
chr4	transdecoder	three_prime_utr	89068106	89068129	.	-	.	gene_name 98206628|unknown-11293; gene_id MSTRG.14481; transcript_id MSTRG.14481.8;
chr4	transdecoder	exon	89068106	89068317	.	-	.	gene_name 98206628|unknown-11293; gene_id MSTRG.14481; transcript_id MSTRG.14481.1;
chr4	transdecoder	exon	89068106	89068317	.	-	.	gene_name 98206628|unknown-11293; gene_id MSTRG.14481; transcript_id MSTRG.14481.2;
chr4	transdecoder	exon	89068106	89068317	.	-	.	gene_name 98206628|unknown-11293; gene_id MSTRG.14481; transcript_id MSTRG.14481.3;
chr4	transdecoder	exon	89068106	89068317	.	-	.	gene_name 98206628|unknown-11293; gene_id MSTRG.14481; transcript_id MSTRG.14481.4;
chr4	transdecoder	exon	89068106	89068317	.	-	.	gene_name 98206628|unknown-11293; gene_id MSTRG.14481; transcript_id MSTRG.14481.5;
chr4	transdecoder	exon	89068106	89068317	.	-	.	gene_name 98206628|unknown-11293; gene_id MSTRG.14481; transcript_id MSTRG.14481.6;
chr4	transdecoder	exon	89068106	89068317	.	-	.	gene_name 98206628|unknown-11293; gene_id MSTRG.14481; transcript_id MSTRG.14481.7;
chr4	transdecoder	exon	89068106	89068317	.	-	.	gene_name 98206628|unknown-11293; gene_id MSTRG.14481; transcript_id MSTRG.14481.8;
chr4	transdecoder	CDS	89068130	89068317	.	-	2	gene_name 98206628|unknown-11293; gene_id MSTRG.14481; transcript_id MSTRG.14481.1;
chr4	transdecoder	CDS	89068130	89068317	.	-	2	gene_name 98206628|unknown-11293; gene_id MSTRG.14481; transcript_id MSTRG.14481.2;
chr4	transdecoder	CDS	89068130	89068317	.	-	2	gene_name 98206628|unknown-11293; gene_id MSTRG.14481; transcript_id MSTRG.14481.3;
chr4	transdecoder	CDS	89068130	89068317	.	-	2	gene_name 98206628|unknown-11293; gene_id MSTRG.14481; transcript_id MSTRG.14481.4;
chr4	transdecoder	CDS	89068130	89068317	.	-	2	gene_name 98206628|unknown-11293; gene_id MSTRG.14481; transcript_id MSTRG.14481.5;
chr4	transdecoder	CDS	89068130	89068317	.	-	2	gene_name 98206628|unknown-11293; gene_id MSTRG.14481; transcript_id MSTRG.14481.6;
chr4	transdecoder	CDS	89068130	89068317	.	-	2	gene_name 98206628|unknown-11293; gene_id MSTRG.14481; transcript_id MSTRG.14481.7;
chr4	transdecoder	CDS	89068130	89068317	.	-	2	gene_name 98206628|unknown-11293; gene_id MSTRG.14481; transcript_id MSTRG.14481.8;
chr4	transdecoder	CDS	89069841	89069927	.	-	2	gene_name 98206628|unknown-11293; gene_id MSTRG.14481; transcript_id MSTRG.14481.1;
chr4	transdecoder	CDS	89069841	89069927	.	-	2	gene_name 98206628|unknown-11293; gene_id MSTRG.14481; transcript_id MSTRG.14481.2;
chr4	transdecoder	CDS	89069841	89069927	.	-	2	gene_name 98206628|unknown-11293; gene_id MSTRG.14481; transcript_id MSTRG.14481.3;
chr4	transdecoder	CDS	89069841	89069927	.	-	2	gene_name 98206628|unknown-11293; gene_id MSTRG.14481; transcript_id MSTRG.14481.4;
chr4	transdecoder	CDS	89069841	89069927	.	-	2	gene_name 98206628|unknown-11293; gene_id MSTRG.14481; transcript_id MSTRG.14481.5;
chr4	transdecoder	CDS	89069841	89069927	.	-	2	gene_name 98206628|unknown-11293; gene_id MSTRG.14481; transcript_id MSTRG.14481.6;
chr4	transdecoder	CDS	89069841	89069927	.	-	2	gene_name 98206628|unknown-11293; gene_id MSTRG.14481; transcript_id MSTRG.14481.7;
chr4	transdecoder	CDS	89069841	89069927	.	-	2	gene_name 98206628|unknown-11293; gene_id MSTRG.14481; transcript_id MSTRG.14481.8;
chr4	transdecoder	exon	89069841	89069927	.	-	.	gene_name 98206628|unknown-11293; gene_id MSTRG.14481; transcript_id MSTRG.14481.1;
chr4	transdecoder	exon	89069841	89069927	.	-	.	gene_name 98206628|unknown-11293; gene_id MSTRG.14481; transcript_id MSTRG.14481.2;
chr4	transdecoder	exon	89069841	89069927	.	-	.	gene_name 98206628|unknown-11293; gene_id MSTRG.14481; transcript_id MSTRG.14481.3;
chr4	transdecoder	exon	89069841	89069927	.	-	.	gene_name 98206628|unknown-11293; gene_id MSTRG.14481; transcript_id MSTRG.14481.4;
chr4	transdecoder	exon	89069841	89069927	.	-	.	gene_name 98206628|unknown-11293; gene_id MSTRG.14481; transcript_id MSTRG.14481.5;
chr4	transdecoder	exon	89069841	89069927	.	-	.	gene_name 98206628|unknown-11293; gene_id MSTRG.14481; transcript_id MSTRG.14481.6;
chr4	transdecoder	exon	89069841	89069927	.	-	.	gene_name 98206628|unknown-11293; gene_id MSTRG.14481; transcript_id MSTRG.14481.7;
chr4	transdecoder	exon	89069841	89069927	.	-	.	gene_name 98206628|unknown-11293; gene_id MSTRG.14481; transcript_id MSTRG.14481.8;
chr4	transdecoder	CDS	89070992	89071094	.	-	0	gene_name 98206628|unknown-11293; gene_id MSTRG.14481; transcript_id MSTRG.14481.5;
chr4	transdecoder	CDS	89070992	89071136	.	-	0	gene_name 98206628|unknown-11293; gene_id MSTRG.14481; transcript_id MSTRG.14481.1;
chr4	transdecoder	CDS	89070992	89071136	.	-	0	gene_name 98206628|unknown-11293; gene_id MSTRG.14481; transcript_id MSTRG.14481.2;
chr4	transdecoder	CDS	89070992	89071136	.	-	0	gene_name 98206628|unknown-11293; gene_id MSTRG.14481; transcript_id MSTRG.14481.3;
chr4	transdecoder	CDS	89070992	89071136	.	-	0	gene_name 98206628|unknown-11293; gene_id MSTRG.14481; transcript_id MSTRG.14481.4;
chr4	transdecoder	CDS	89070992	89071136	.	-	0	gene_name 98206628|unknown-11293; gene_id MSTRG.14481; transcript_id MSTRG.14481.6;
chr4	transdecoder	CDS	89070992	89071136	.	-	0	gene_name 98206628|unknown-11293; gene_id MSTRG.14481; transcript_id MSTRG.14481.7;
chr4	transdecoder	CDS	89070992	89071136	.	-	0	gene_name 98206628|unknown-11293; gene_id MSTRG.14481; transcript_id MSTRG.14481.8;
chr4	transdecoder	exon	89070992	89071136	.	-	.	gene_name 98206628|unknown-11293; gene_id MSTRG.14481; transcript_id MSTRG.14481.1;
chr4	transdecoder	exon	89070992	89071136	.	-	.	gene_name 98206628|unknown-11293; gene_id MSTRG.14481; transcript_id MSTRG.14481.2;
chr4	transdecoder	exon	89070992	89071136	.	-	.	gene_name 98206628|unknown-11293; gene_id MSTRG.14481; transcript_id MSTRG.14481.3;
chr4	transdecoder	exon	89070992	89071136	.	-	.	gene_name 98206628|unknown-11293; gene_id MSTRG.14481; transcript_id MSTRG.14481.4;
chr4	transdecoder	exon	89070992	89071136	.	-	.	gene_name 98206628|unknown-11293; gene_id MSTRG.14481; transcript_id MSTRG.14481.5;
chr4	transdecoder	exon	89070992	89071136	.	-	.	gene_name 98206628|unknown-11293; gene_id MSTRG.14481; transcript_id MSTRG.14481.6;
chr4	transdecoder	exon	89070992	89071136	.	-	.	gene_name 98206628|unknown-11293; gene_id MSTRG.14481; transcript_id MSTRG.14481.7;
chr4	transdecoder	exon	89070992	89071136	.	-	.	gene_name 98206628|unknown-11293; gene_id MSTRG.14481; transcript_id MSTRG.14481.8;
chr4	transdecoder	CDS	89071577	89071696	.	-	0	gene_name 98206628|unknown-11293; gene_id MSTRG.14481; transcript_id MSTRG.14481.1;
chr4	transdecoder	CDS	89071577	89071696	.	-	0	gene_name 98206628|unknown-11293; gene_id MSTRG.14481; transcript_id MSTRG.14481.2;
chr4	transdecoder	CDS	89071577	89071696	.	-	0	gene_name 98206628|unknown-11293; gene_id MSTRG.14481; transcript_id MSTRG.14481.3;
chr4	transdecoder	CDS	89071577	89071696	.	-	0	gene_name 98206628|unknown-11293; gene_id MSTRG.14481; transcript_id MSTRG.14481.4;
chr4	transdecoder	CDS	89071577	89071696	.	-	0	gene_name 98206628|unknown-11293; gene_id MSTRG.14481; transcript_id MSTRG.14481.6;
chr4	transdecoder	CDS	89071577	89071696	.	-	0	gene_name 98206628|unknown-11293; gene_id MSTRG.14481; transcript_id MSTRG.14481.7;
chr4	transdecoder	CDS	89071577	89071696	.	-	0	gene_name 98206628|unknown-11293; gene_id MSTRG.14481; transcript_id MSTRG.14481.8;
chr4	transdecoder	exon	89071577	89071696	.	-	.	gene_name 98206628|unknown-11293; gene_id MSTRG.14481; transcript_id MSTRG.14481.1;
chr4	transdecoder	exon	89071577	89071696	.	-	.	gene_name 98206628|unknown-11293; gene_id MSTRG.14481; transcript_id MSTRG.14481.2;
chr4	transdecoder	exon	89071577	89071696	.	-	.	gene_name 98206628|unknown-11293; gene_id MSTRG.14481; transcript_id MSTRG.14481.3;
chr4	transdecoder	exon	89071577	89071696	.	-	.	gene_name 98206628|unknown-11293; gene_id MSTRG.14481; transcript_id MSTRG.14481.4;
chr4	transdecoder	exon	89071577	89071696	.	-	.	gene_name 98206628|unknown-11293; gene_id MSTRG.14481; transcript_id MSTRG.14481.6;
chr4	transdecoder	exon	89071577	89071696	.	-	.	gene_name 98206628|unknown-11293; gene_id MSTRG.14481; transcript_id MSTRG.14481.7;
chr4	transdecoder	exon	89071577	89071696	.	-	.	gene_name 98206628|unknown-11293; gene_id MSTRG.14481; transcript_id MSTRG.14481.8;
chr4	transdecoder	exon	89071577	89071701	.	-	.	gene_name 98206628|unknown-11293; gene_id MSTRG.14481; transcript_id MSTRG.14481.5;
chr4	transdecoder	CDS	89071579	89071701	.	-	0	gene_name 98206628|unknown-11293; gene_id MSTRG.14481; transcript_id MSTRG.14481.5;
chr4	transdecoder	CDS	89074949	89075007	.	-	2	gene_name 98206628|unknown-11293; gene_id MSTRG.14481; transcript_id MSTRG.14481.1;
```
