## Supplemental Dataset S1 for "A comprehensive resource for studying microRNA evolution and microRNA-mediated development and whole-body regeneration in the acoel worm *Hofstenia miamia*": Dataset_S1_PBv6_annotation_v1.gtf (part 71 of 135)

```
chr4	transdecoder	CDS	89074949	89075007	.	-	2	gene_name 98206628|unknown-11293; gene_id MSTRG.14481; transcript_id MSTRG.14481.2;
chr4	transdecoder	CDS	89074949	89075007	.	-	2	gene_name 98206628|unknown-11293; gene_id MSTRG.14481; transcript_id MSTRG.14481.3;
chr4	transdecoder	CDS	89074949	89075007	.	-	2	gene_name 98206628|unknown-11293; gene_id MSTRG.14481; transcript_id MSTRG.14481.4;
chr4	transdecoder	CDS	89074949	89075007	.	-	2	gene_name 98206628|unknown-11293; gene_id MSTRG.14481; transcript_id MSTRG.14481.5;
chr4	transdecoder	CDS	89074949	89075007	.	-	2	gene_name 98206628|unknown-11293; gene_id MSTRG.14481; transcript_id MSTRG.14481.6;
chr4	transdecoder	CDS	89074949	89075007	.	-	2	gene_name 98206628|unknown-11293; gene_id MSTRG.14481; transcript_id MSTRG.14481.7;
chr4	transdecoder	CDS	89074949	89075007	.	-	2	gene_name 98206628|unknown-11293; gene_id MSTRG.14481; transcript_id MSTRG.14481.8;
chr4	transdecoder	exon	89074949	89075007	.	-	.	gene_name 98206628|unknown-11293; gene_id MSTRG.14481; transcript_id MSTRG.14481.1;
chr4	transdecoder	exon	89074949	89075007	.	-	.	gene_name 98206628|unknown-11293; gene_id MSTRG.14481; transcript_id MSTRG.14481.2;
chr4	transdecoder	exon	89074949	89075007	.	-	.	gene_name 98206628|unknown-11293; gene_id MSTRG.14481; transcript_id MSTRG.14481.3;
chr4	transdecoder	exon	89074949	89075007	.	-	.	gene_name 98206628|unknown-11293; gene_id MSTRG.14481; transcript_id MSTRG.14481.4;
chr4	transdecoder	exon	89074949	89075007	.	-	.	gene_name 98206628|unknown-11293; gene_id MSTRG.14481; transcript_id MSTRG.14481.5;
chr4	transdecoder	exon	89074949	89075007	.	-	.	gene_name 98206628|unknown-11293; gene_id MSTRG.14481; transcript_id MSTRG.14481.6;
chr4	transdecoder	exon	89074949	89075007	.	-	.	gene_name 98206628|unknown-11293; gene_id MSTRG.14481; transcript_id MSTRG.14481.7;
chr4	transdecoder	exon	89074949	89075007	.	-	.	gene_name 98206628|unknown-11293; gene_id MSTRG.14481; transcript_id MSTRG.14481.8;
chr4	transdecoder	CDS	89075189	89075301	.	-	1	gene_name 98206628|unknown-11293; gene_id MSTRG.14481; transcript_id MSTRG.14481.1;
chr4	transdecoder	CDS	89075189	89075301	.	-	1	gene_name 98206628|unknown-11293; gene_id MSTRG.14481; transcript_id MSTRG.14481.6;
chr4	transdecoder	exon	89075189	89075301	.	-	.	gene_name 98206628|unknown-11293; gene_id MSTRG.14481; transcript_id MSTRG.14481.1;
chr4	transdecoder	exon	89075189	89075301	.	-	.	gene_name 98206628|unknown-11293; gene_id MSTRG.14481; transcript_id MSTRG.14481.6;
chr4	transdecoder	CDS	89075189	89075306	.	-	0	gene_name 98206628|unknown-11293; gene_id MSTRG.14481; transcript_id MSTRG.14481.2;
chr4	transdecoder	CDS	89075189	89075306	.	-	0	gene_name 98206628|unknown-11293; gene_id MSTRG.14481; transcript_id MSTRG.14481.3;
chr4	transdecoder	CDS	89075189	89075306	.	-	0	gene_name 98206628|unknown-11293; gene_id MSTRG.14481; transcript_id MSTRG.14481.4;
chr4	transdecoder	CDS	89075189	89075306	.	-	0	gene_name 98206628|unknown-11293; gene_id MSTRG.14481; transcript_id MSTRG.14481.5;
chr4	transdecoder	CDS	89075189	89075306	.	-	0	gene_name 98206628|unknown-11293; gene_id MSTRG.14481; transcript_id MSTRG.14481.7;
chr4	transdecoder	CDS	89075189	89075306	.	-	0	gene_name 98206628|unknown-11293; gene_id MSTRG.14481; transcript_id MSTRG.14481.8;
chr4	transdecoder	exon	89075189	89075306	.	-	.	gene_name 98206628|unknown-11293; gene_id MSTRG.14481; transcript_id MSTRG.14481.2;
chr4	transdecoder	exon	89075189	89075306	.	-	.	gene_name 98206628|unknown-11293; gene_id MSTRG.14481; transcript_id MSTRG.14481.3;
chr4	transdecoder	exon	89075189	89075306	.	-	.	gene_name 98206628|unknown-11293; gene_id MSTRG.14481; transcript_id MSTRG.14481.4;
chr4	transdecoder	exon	89075189	89075306	.	-	.	gene_name 98206628|unknown-11293; gene_id MSTRG.14481; transcript_id MSTRG.14481.5;
chr4	transdecoder	exon	89075189	89075306	.	-	.	gene_name 98206628|unknown-11293; gene_id MSTRG.14481; transcript_id MSTRG.14481.7;
chr4	transdecoder	exon	89075189	89075306	.	-	.	gene_name 98206628|unknown-11293; gene_id MSTRG.14481; transcript_id MSTRG.14481.8;
chr4	transdecoder	CDS	89079330	89079352	.	-	0	gene_name 98206628|unknown-11293; gene_id MSTRG.14481; transcript_id MSTRG.14481.1;
chr4	transdecoder	CDS	89079330	89079352	.	-	0	gene_name 98206628|unknown-11293; gene_id MSTRG.14481; transcript_id MSTRG.14481.6;
chr4	transdecoder	CDS	89079330	89079466	.	-	2	gene_name 98206628|unknown-11293; gene_id MSTRG.14481; transcript_id MSTRG.14481.2;
chr4	transdecoder	CDS	89079330	89079466	.	-	2	gene_name 98206628|unknown-11293; gene_id MSTRG.14481; transcript_id MSTRG.14481.3;
chr4	transdecoder	CDS	89079330	89079466	.	-	2	gene_name 98206628|unknown-11293; gene_id MSTRG.14481; transcript_id MSTRG.14481.4;
chr4	transdecoder	CDS	89079330	89079466	.	-	2	gene_name 98206628|unknown-11293; gene_id MSTRG.14481; transcript_id MSTRG.14481.5;
chr4	transdecoder	CDS	89079330	89079466	.	-	2	gene_name 98206628|unknown-11293; gene_id MSTRG.14481; transcript_id MSTRG.14481.7;
chr4	transdecoder	CDS	89079330	89079466	.	-	2	gene_name 98206628|unknown-11293; gene_id MSTRG.14481; transcript_id MSTRG.14481.8;
chr4	transdecoder	exon	89079330	89079466	.	-	.	gene_name 98206628|unknown-11293; gene_id MSTRG.14481; transcript_id MSTRG.14481.1;
chr4	transdecoder	exon	89079330	89079466	.	-	.	gene_name 98206628|unknown-11293; gene_id MSTRG.14481; transcript_id MSTRG.14481.2;
chr4	transdecoder	exon	89079330	89079466	.	-	.	gene_name 98206628|unknown-11293; gene_id MSTRG.14481; transcript_id MSTRG.14481.3;
chr4	transdecoder	exon	89079330	89079466	.	-	.	gene_name 98206628|unknown-11293; gene_id MSTRG.14481; transcript_id MSTRG.14481.4;
chr4	transdecoder	exon	89079330	89079466	.	-	.	gene_name 98206628|unknown-11293; gene_id MSTRG.14481; transcript_id MSTRG.14481.5;
chr4	transdecoder	exon	89079330	89079466	.	-	.	gene_name 98206628|unknown-11293; gene_id MSTRG.14481; transcript_id MSTRG.14481.6;
chr4	transdecoder	exon	89079330	89079466	.	-	.	gene_name 98206628|unknown-11293; gene_id MSTRG.14481; transcript_id MSTRG.14481.7;
chr4	transdecoder	exon	89079330	89079466	.	-	.	gene_name 98206628|unknown-11293; gene_id MSTRG.14481; transcript_id MSTRG.14481.8;
chr4	transdecoder	five_prime_utr	89079353	89079466	.	-	.	gene_name 98206628|unknown-11293; gene_id MSTRG.14481; transcript_id MSTRG.14481.1;
chr4	transdecoder	five_prime_utr	89079353	89079466	.	-	.	gene_name 98206628|unknown-11293; gene_id MSTRG.14481; transcript_id MSTRG.14481.6;
chr4	transdecoder	CDS	89081903	89082080	.	-	0	gene_name 98206628|unknown-11293; gene_id MSTRG.14481; transcript_id MSTRG.14481.2;
chr4	transdecoder	CDS	89081903	89082080	.	-	0	gene_name 98206628|unknown-11293; gene_id MSTRG.14481; transcript_id MSTRG.14481.3;
chr4	transdecoder	CDS	89081903	89082080	.	-	0	gene_name 98206628|unknown-11293; gene_id MSTRG.14481; transcript_id MSTRG.14481.4;
chr4	transdecoder	CDS	89081903	89082080	.	-	0	gene_name 98206628|unknown-11293; gene_id MSTRG.14481; transcript_id MSTRG.14481.5;
chr4	transdecoder	CDS	89081903	89082080	.	-	0	gene_name 98206628|unknown-11293; gene_id MSTRG.14481; transcript_id MSTRG.14481.7;
chr4	transdecoder	CDS	89081903	89082080	.	-	0	gene_name 98206628|unknown-11293; gene_id MSTRG.14481; transcript_id MSTRG.14481.8;
chr4	transdecoder	exon	89081903	89082080	.	-	.	gene_name 98206628|unknown-11293; gene_id MSTRG.14481; transcript_id MSTRG.14481.1;
chr4	transdecoder	exon	89081903	89082080	.	-	.	gene_name 98206628|unknown-11293; gene_id MSTRG.14481; transcript_id MSTRG.14481.2;
chr4	transdecoder	exon	89081903	89082080	.	-	.	gene_name 98206628|unknown-11293; gene_id MSTRG.14481; transcript_id MSTRG.14481.3;
chr4	transdecoder	exon	89081903	89082080	.	-	.	gene_name 98206628|unknown-11293; gene_id MSTRG.14481; transcript_id MSTRG.14481.4;
chr4	transdecoder	exon	89081903	89082080	.	-	.	gene_name 98206628|unknown-11293; gene_id MSTRG.14481; transcript_id MSTRG.14481.5;
chr4	transdecoder	exon	89081903	89082080	.	-	.	gene_name 98206628|unknown-11293; gene_id MSTRG.14481; transcript_id MSTRG.14481.6;
chr4	transdecoder	exon	89081903	89082080	.	-	.	gene_name 98206628|unknown-11293; gene_id MSTRG.14481; transcript_id MSTRG.14481.7;
chr4	transdecoder	exon	89081903	89082080	.	-	.	gene_name 98206628|unknown-11293; gene_id MSTRG.14481; transcript_id MSTRG.14481.8;
chr4	transdecoder	five_prime_utr	89081903	89082080	.	-	.	gene_name 98206628|unknown-11293; gene_id MSTRG.14481; transcript_id MSTRG.14481.1;
chr4	transdecoder	five_prime_utr	89081903	89082080	.	-	.	gene_name 98206628|unknown-11293; gene_id MSTRG.14481; transcript_id MSTRG.14481.6;
chr4	transdecoder	CDS	89083932	89084051	.	-	0	gene_name 98206628|unknown-11293; gene_id MSTRG.14481; transcript_id MSTRG.14481.2;
chr4	transdecoder	CDS	89083932	89084051	.	-	0	gene_name 98206628|unknown-11293; gene_id MSTRG.14481; transcript_id MSTRG.14481.3;
chr4	transdecoder	CDS	89083932	89084051	.	-	0	gene_name 98206628|unknown-11293; gene_id MSTRG.14481; transcript_id MSTRG.14481.4;
chr4	transdecoder	CDS	89083932	89084051	.	-	0	gene_name 98206628|unknown-11293; gene_id MSTRG.14481; transcript_id MSTRG.14481.5;
chr4	transdecoder	CDS	89083932	89084051	.	-	0	gene_name 98206628|unknown-11293; gene_id MSTRG.14481; transcript_id MSTRG.14481.7;
chr4	transdecoder	CDS	89083932	89084051	.	-	0	gene_name 98206628|unknown-11293; gene_id MSTRG.14481; transcript_id MSTRG.14481.8;
chr4	transdecoder	exon	89083932	89084088	.	-	.	gene_name 98206628|unknown-11293; gene_id MSTRG.14481; transcript_id MSTRG.14481.1;
chr4	transdecoder	exon	89083932	89084088	.	-	.	gene_name 98206628|unknown-11293; gene_id MSTRG.14481; transcript_id MSTRG.14481.2;
chr4	transdecoder	exon	89083932	89084088	.	-	.	gene_name 98206628|unknown-11293; gene_id MSTRG.14481; transcript_id MSTRG.14481.3;
chr4	transdecoder	exon	89083932	89084088	.	-	.	gene_name 98206628|unknown-11293; gene_id MSTRG.14481; transcript_id MSTRG.14481.4;
chr4	transdecoder	exon	89083932	89084088	.	-	.	gene_name 98206628|unknown-11293; gene_id MSTRG.14481; transcript_id MSTRG.14481.6;
chr4	transdecoder	exon	89083932	89084088	.	-	.	gene_name 98206628|unknown-11293; gene_id MSTRG.14481; transcript_id MSTRG.14481.7;
chr4	transdecoder	exon	89083932	89084088	.	-	.	gene_name 98206628|unknown-11293; gene_id MSTRG.14481; transcript_id MSTRG.14481.8;
chr4	transdecoder	five_prime_utr	89083932	89084088	.	-	.	gene_name 98206628|unknown-11293; gene_id MSTRG.14481; transcript_id MSTRG.14481.1;
chr4	transdecoder	five_prime_utr	89083932	89084088	.	-	.	gene_name 98206628|unknown-11293; gene_id MSTRG.14481; transcript_id MSTRG.14481.6;
chr4	transdecoder	exon	89083932	89084269	.	-	.	gene_name 98206628|unknown-11293; gene_id MSTRG.14481; transcript_id MSTRG.14481.5;
chr4	transdecoder	five_prime_utr	89084052	89084088	.	-	.	gene_name 98206628|unknown-11293; gene_id MSTRG.14481; transcript_id MSTRG.14481.2;
chr4	transdecoder	five_prime_utr	89084052	89084088	.	-	.	gene_name 98206628|unknown-11293; gene_id MSTRG.14481; transcript_id MSTRG.14481.3;
chr4	transdecoder	five_prime_utr	89084052	89084088	.	-	.	gene_name 98206628|unknown-11293; gene_id MSTRG.14481; transcript_id MSTRG.14481.4;
chr4	transdecoder	five_prime_utr	89084052	89084088	.	-	.	gene_name 98206628|unknown-11293; gene_id MSTRG.14481; transcript_id MSTRG.14481.7;
chr4	transdecoder	five_prime_utr	89084052	89084088	.	-	.	gene_name 98206628|unknown-11293; gene_id MSTRG.14481; transcript_id MSTRG.14481.8;
chr4	transdecoder	five_prime_utr	89084052	89084269	.	-	.	gene_name 98206628|unknown-11293; gene_id MSTRG.14481; transcript_id MSTRG.14481.5;
chr4	transdecoder	exon	89084134	89084269	.	-	.	gene_name 98206628|unknown-11293; gene_id MSTRG.14481; transcript_id MSTRG.14481.3;
chr4	transdecoder	five_prime_utr	89084134	89084269	.	-	.	gene_name 98206628|unknown-11293; gene_id MSTRG.14481; transcript_id MSTRG.14481.3;
chr4	transdecoder	exon	89084177	89084269	.	-	.	gene_name 98206628|unknown-11293; gene_id MSTRG.14481; transcript_id MSTRG.14481.4;
chr4	transdecoder	exon	89084177	89084269	.	-	.	gene_name 98206628|unknown-11293; gene_id MSTRG.14481; transcript_id MSTRG.14481.6;
chr4	transdecoder	five_prime_utr	89084177	89084269	.	-	.	gene_name 98206628|unknown-11293; gene_id MSTRG.14481; transcript_id MSTRG.14481.4;
chr4	transdecoder	five_prime_utr	89084177	89084269	.	-	.	gene_name 98206628|unknown-11293; gene_id MSTRG.14481; transcript_id MSTRG.14481.6;
chr4	transdecoder	five_prime_utr	89085779	89087116	.	+	.	gene_name 98155654|unknown-8485; gene_id 98155654|unknown-8485; transcript_id 98155654|unknown-8485.1;
chr4	transdecoder	exon	89085779	89088574	.	+	.	gene_name 98155654|unknown-8485; gene_id 98155654|unknown-8485; transcript_id 98155654|unknown-8485.1;
chr4	transdecoder	gene	89085779	89088574	.	+	.	gene_name 98155654|unknown-8485; gene_id 98155654|unknown-8485; transcript_id NA; gene_biotype protein_coding; Info ORF type:complete (+),score=13.97; ref_name 98155654|unknown-8485; class_code =; inherit_ref TRUE;
chr4	transdecoder	transcript	89085779	89088574	.	+	.	gene_name 98155654|unknown-8485; gene_id 98155654|unknown-8485; transcript_id 98155654|unknown-8485.1; gene_biotype protein_coding; Info ORF type:complete (+),score=13.97; ref_name 98155654|unknown-8485; class_code =; inherit_ref TRUE;
chr4	transdecoder	CDS	89087117	89087461	.	+	0	gene_name 98155654|unknown-8485; gene_id 98155654|unknown-8485; transcript_id 98155654|unknown-8485.1;
chr4	transdecoder	CDS	89087560	89087892	.	+	0	gene_name 98155654|unknown-8485; gene_id 98155654|unknown-8485; transcript_id 98155654|unknown-8485.1;
chr4	transdecoder	exon	89089241	89089652	.	-	.	gene_name 98206628|unknown-11293; gene_id MSTRG.14481; transcript_id MSTRG.14481.1;
chr4	transdecoder	exon	89089241	89089652	.	-	.	gene_name 98206628|unknown-11293; gene_id MSTRG.14481; transcript_id MSTRG.14481.7;
chr4	transdecoder	five_prime_utr	89089241	89089652	.	-	.	gene_name 98206628|unknown-11293; gene_id MSTRG.14481; transcript_id MSTRG.14481.1;
chr4	transdecoder	five_prime_utr	89089241	89089652	.	-	.	gene_name 98206628|unknown-11293; gene_id MSTRG.14481; transcript_id MSTRG.14481.7;
chr4	transdecoder	exon	89089251	89089652	.	-	.	gene_name 98206628|unknown-11293; gene_id MSTRG.14481; transcript_id MSTRG.14481.2;
chr4	transdecoder	five_prime_utr	89089251	89089652	.	-	.	gene_name 98206628|unknown-11293; gene_id MSTRG.14481; transcript_id MSTRG.14481.2;
chr4	transdecoder	exon	89089950	89090066	.	-	.	gene_name 98206628|unknown-11293; gene_id MSTRG.14481; transcript_id MSTRG.14481.8;
chr4	transdecoder	five_prime_utr	89089950	89090066	.	-	.	gene_name 98206628|unknown-11293; gene_id MSTRG.14481; transcript_id MSTRG.14481.8;
chr4	transdecoder	five_prime_utr	89091494	89091590	.	+	.	gene_name 98023418|tgrm1; gene_id MSTRG.14482; transcript_id MSTRG.14482.1;
chr4	transdecoder	exon	89091494	89091626	.	+	.	gene_name 98023418|tgrm1; gene_id MSTRG.14482; transcript_id MSTRG.14482.1;
chr4	transdecoder	gene	89091494	89142838	.	+	.	gene_name 98023418|tgrm1; gene_id MSTRG.14482; transcript_id NA; gene_biotype protein_coding; Info ORF type:complete (+),score=267.27,sp|Q9Y4F4|TGRM1_HUMAN|34.857|2.37e-81; ref_name 98023418|tgrm1; class_code j; inherit_ref TRUE;
chr4	transdecoder	transcript	89091494	89142838	.	+	.	gene_name 98023418|tgrm1; gene_id MSTRG.14482; transcript_id MSTRG.14482.1; gene_biotype protein_coding; Info ORF type:complete (+),score=267.27,sp|Q9Y4F4|TGRM1_HUMAN|34.857|2.37e-81; ref_name 98023418|tgrm1; class_code j; inherit_ref TRUE;
chr4	transdecoder	CDS	89091591	89091626	.	+	0	gene_name 98023418|tgrm1; gene_id MSTRG.14482; transcript_id MSTRG.14482.1;
chr4	transdecoder	exon	89091901	89092025	.	+	.	gene_name 98023418|tgrm1; gene_id MSTRG.14482; transcript_id MSTRG.14482.2;
chr4	transdecoder	five_prime_utr	89091901	89092025	.	+	.	gene_name 98023418|tgrm1; gene_id MSTRG.14482; transcript_id MSTRG.14482.2;
chr4	transdecoder	transcript	89091901	89142838	.	+	.	gene_name 98023418|tgrm1; gene_id MSTRG.14482; transcript_id MSTRG.14482.2; gene_biotype protein_coding; Info ORF type:complete (+),score=267.27,sp|Q9Y4F4|TGRM1_HUMAN|34.857|2.37e-81; ref_name 98023418|tgrm1; class_code j; inherit_ref TRUE;
chr4	transdecoder	exon	89091910	89092025	.	+	.	gene_name 98023418|tgrm1; gene_id MSTRG.14482; transcript_id MSTRG.14482.3;
chr4	transdecoder	five_prime_utr	89091910	89092025	.	+	.	gene_name 98023418|tgrm1; gene_id MSTRG.14482; transcript_id MSTRG.14482.3;
chr4	transdecoder	transcript	89091910	89142838	.	+	.	gene_name 98023418|tgrm1; gene_id MSTRG.14482; transcript_id MSTRG.14482.3; gene_biotype protein_coding; Info ORF type:complete (+),score=267.27,sp|Q9Y4F4|TGRM1_HUMAN|34.857|2.37e-81; ref_name 98023418|tgrm1; class_code j; inherit_ref TRUE;
chr4	transdecoder	exon	89091935	89092025	.	+	.	gene_name 98023418|tgrm1; gene_id MSTRG.14482; transcript_id MSTRG.14482.4;
chr4	transdecoder	exon	89091935	89092025	.	+	.	gene_name 98023418|tgrm1; gene_id MSTRG.14482; transcript_id MSTRG.14482.5;
chr4	transdecoder	five_prime_utr	89091935	89092025	.	+	.	gene_name 98023418|tgrm1; gene_id MSTRG.14482; transcript_id MSTRG.14482.4;
chr4	transdecoder	five_prime_utr	89091935	89092025	.	+	.	gene_name 98023418|tgrm1; gene_id MSTRG.14482; transcript_id MSTRG.14482.5;
chr4	transdecoder	transcript	89091935	89142838	.	+	.	gene_name 98023418|tgrm1; gene_id MSTRG.14482; transcript_id MSTRG.14482.4; gene_biotype protein_coding; Info ORF type:complete (+),score=267.27,sp|Q9Y4F4|TGRM1_HUMAN|34.857|2.37e-81; ref_name 98023418|tgrm1; class_code j; inherit_ref TRUE;
chr4	transdecoder	transcript	89091935	89142838	.	+	.	gene_name 98023418|tgrm1; gene_id MSTRG.14482; transcript_id MSTRG.14482.5; gene_biotype protein_coding; Info ORF type:complete (+),score=267.27,sp|Q9Y4F4|TGRM1_HUMAN|34.857|2.37e-81; ref_name 98023418|tgrm1; class_code j; inherit_ref TRUE;
chr4	transdecoder	exon	89091951	89092025	.	+	.	gene_name 98023418|tgrm1; gene_id MSTRG.14482; transcript_id MSTRG.14482.6;
chr4	transdecoder	exon	89091951	89092025	.	+	.	gene_name 98023418|tgrm1; gene_id MSTRG.14482; transcript_id MSTRG.14482.7;
chr4	transdecoder	five_prime_utr	89091951	89092025	.	+	.	gene_name 98023418|tgrm1; gene_id MSTRG.14482; transcript_id MSTRG.14482.6;
chr4	transdecoder	five_prime_utr	89091951	89092025	.	+	.	gene_name 98023418|tgrm1; gene_id MSTRG.14482; transcript_id MSTRG.14482.7;
chr4	transdecoder	transcript	89091951	89142838	.	+	.	gene_name 98023418|tgrm1; gene_id MSTRG.14482; transcript_id MSTRG.14482.6; gene_biotype protein_coding; Info ORF type:complete (+),score=267.27,sp|Q9Y4F4|TGRM1_HUMAN|34.857|2.37e-81; ref_name 98023418|tgrm1; class_code j; inherit_ref TRUE;
chr4	transdecoder	transcript	89091951	89142838	.	+	.	gene_name 98023418|tgrm1; gene_id MSTRG.14482; transcript_id MSTRG.14482.7; gene_biotype protein_coding; Info ORF type:complete (+),score=267.27,sp|Q9Y4F4|TGRM1_HUMAN|34.857|2.37e-81; ref_name 98023418|tgrm1; class_code j; inherit_ref TRUE;
chr4	transdecoder	five_prime_utr	89092266	89092268	.	+	.	gene_name 98023418|tgrm1; gene_id MSTRG.14482; transcript_id MSTRG.14482.2;
chr4	transdecoder	five_prime_utr	89092266	89092268	.	+	.	gene_name 98023418|tgrm1; gene_id MSTRG.14482; transcript_id MSTRG.14482.3;
chr4	transdecoder	five_prime_utr	89092266	89092268	.	+	.	gene_name 98023418|tgrm1; gene_id MSTRG.14482; transcript_id MSTRG.14482.4;
chr4	transdecoder	five_prime_utr	89092266	89092268	.	+	.	gene_name 98023418|tgrm1; gene_id MSTRG.14482; transcript_id MSTRG.14482.5;
chr4	transdecoder	five_prime_utr	89092266	89092268	.	+	.	gene_name 98023418|tgrm1; gene_id MSTRG.14482; transcript_id MSTRG.14482.6;
chr4	transdecoder	five_prime_utr	89092266	89092268	.	+	.	gene_name 98023418|tgrm1; gene_id MSTRG.14482; transcript_id MSTRG.14482.7;
chr4	transdecoder	CDS	89092266	89092700	.	+	0	gene_name 98023418|tgrm1; gene_id MSTRG.14482; transcript_id MSTRG.14482.1;
chr4	transdecoder	exon	89092266	89092700	.	+	.	gene_name 98023418|tgrm1; gene_id MSTRG.14482; transcript_id MSTRG.14482.1;
chr4	transdecoder	exon	89092266	89092700	.	+	.	gene_name 98023418|tgrm1; gene_id MSTRG.14482; transcript_id MSTRG.14482.2;
chr4	transdecoder	exon	89092266	89092700	.	+	.	gene_name 98023418|tgrm1; gene_id MSTRG.14482; transcript_id MSTRG.14482.3;
chr4	transdecoder	exon	89092266	89092700	.	+	.	gene_name 98023418|tgrm1; gene_id MSTRG.14482; transcript_id MSTRG.14482.4;
chr4	transdecoder	exon	89092266	89092700	.	+	.	gene_name 98023418|tgrm1; gene_id MSTRG.14482; transcript_id MSTRG.14482.5;
chr4	transdecoder	exon	89092266	89092700	.	+	.	gene_name 98023418|tgrm1; gene_id MSTRG.14482; transcript_id MSTRG.14482.6;
chr4	transdecoder	exon	89092266	89092700	.	+	.	gene_name 98023418|tgrm1; gene_id MSTRG.14482; transcript_id MSTRG.14482.7;
chr4	transdecoder	CDS	89092269	89092700	.	+	0	gene_name 98023418|tgrm1; gene_id MSTRG.14482; transcript_id MSTRG.14482.2;
chr4	transdecoder	CDS	89092269	89092700	.	+	0	gene_name 98023418|tgrm1; gene_id MSTRG.14482; transcript_id MSTRG.14482.3;
chr4	transdecoder	CDS	89092269	89092700	.	+	0	gene_name 98023418|tgrm1; gene_id MSTRG.14482; transcript_id MSTRG.14482.4;
chr4	transdecoder	CDS	89092269	89092700	.	+	0	gene_name 98023418|tgrm1; gene_id MSTRG.14482; transcript_id MSTRG.14482.5;
chr4	transdecoder	CDS	89092269	89092700	.	+	0	gene_name 98023418|tgrm1; gene_id MSTRG.14482; transcript_id MSTRG.14482.6;
chr4	transdecoder	CDS	89092269	89092700	.	+	0	gene_name 98023418|tgrm1; gene_id MSTRG.14482; transcript_id MSTRG.14482.7;
chr4	transdecoder	CDS	89104994	89105370	.	+	0	gene_name 98023418|tgrm1; gene_id MSTRG.14482; transcript_id MSTRG.14482.1;
chr4	transdecoder	CDS	89104994	89105370	.	+	0	gene_name 98023418|tgrm1; gene_id MSTRG.14482; transcript_id MSTRG.14482.2;
chr4	transdecoder	CDS	89104994	89105370	.	+	0	gene_name 98023418|tgrm1; gene_id MSTRG.14482; transcript_id MSTRG.14482.3;
chr4	transdecoder	CDS	89104994	89105370	.	+	0	gene_name 98023418|tgrm1; gene_id MSTRG.14482; transcript_id MSTRG.14482.4;
chr4	transdecoder	CDS	89104994	89105370	.	+	0	gene_name 98023418|tgrm1; gene_id MSTRG.14482; transcript_id MSTRG.14482.5;
chr4	transdecoder	CDS	89104994	89105370	.	+	0	gene_name 98023418|tgrm1; gene_id MSTRG.14482; transcript_id MSTRG.14482.6;
chr4	transdecoder	CDS	89104994	89105370	.	+	0	gene_name 98023418|tgrm1; gene_id MSTRG.14482; transcript_id MSTRG.14482.7;
chr4	transdecoder	exon	89104994	89105370	.	+	.	gene_name 98023418|tgrm1; gene_id MSTRG.14482; transcript_id MSTRG.14482.1;
chr4	transdecoder	exon	89104994	89105370	.	+	.	gene_name 98023418|tgrm1; gene_id MSTRG.14482; transcript_id MSTRG.14482.2;
chr4	transdecoder	exon	89104994	89105370	.	+	.	gene_name 98023418|tgrm1; gene_id MSTRG.14482; transcript_id MSTRG.14482.3;
chr4	transdecoder	exon	89104994	89105370	.	+	.	gene_name 98023418|tgrm1; gene_id MSTRG.14482; transcript_id MSTRG.14482.4;
chr4	transdecoder	exon	89104994	89105370	.	+	.	gene_name 98023418|tgrm1; gene_id MSTRG.14482; transcript_id MSTRG.14482.5;
chr4	transdecoder	exon	89104994	89105370	.	+	.	gene_name 98023418|tgrm1; gene_id MSTRG.14482; transcript_id MSTRG.14482.6;
chr4	transdecoder	exon	89104994	89105370	.	+	.	gene_name 98023418|tgrm1; gene_id MSTRG.14482; transcript_id MSTRG.14482.7;
chr4	transdecoder	CDS	89105414	89105704	.	+	1	gene_name 98023418|tgrm1; gene_id MSTRG.14482; transcript_id MSTRG.14482.6;
chr4	transdecoder	CDS	89105414	89105704	.	+	1	gene_name 98023418|tgrm1; gene_id MSTRG.14482; transcript_id MSTRG.14482.7;
chr4	transdecoder	exon	89105414	89105704	.	+	.	gene_name 98023418|tgrm1; gene_id MSTRG.14482; transcript_id MSTRG.14482.6;
chr4	transdecoder	exon	89105414	89105704	.	+	.	gene_name 98023418|tgrm1; gene_id MSTRG.14482; transcript_id MSTRG.14482.7;
chr4	transdecoder	CDS	89105414	89105960	.	+	1	gene_name 98023418|tgrm1; gene_id MSTRG.14482; transcript_id MSTRG.14482.1;
chr4	transdecoder	CDS	89105414	89105960	.	+	1	gene_name 98023418|tgrm1; gene_id MSTRG.14482; transcript_id MSTRG.14482.2;
chr4	transdecoder	CDS	89105414	89105960	.	+	1	gene_name 98023418|tgrm1; gene_id MSTRG.14482; transcript_id MSTRG.14482.3;
chr4	transdecoder	CDS	89105414	89105960	.	+	1	gene_name 98023418|tgrm1; gene_id MSTRG.14482; transcript_id MSTRG.14482.4;
chr4	transdecoder	CDS	89105414	89105960	.	+	1	gene_name 98023418|tgrm1; gene_id MSTRG.14482; transcript_id MSTRG.14482.5;
chr4	transdecoder	exon	89105414	89105960	.	+	.	gene_name 98023418|tgrm1; gene_id MSTRG.14482; transcript_id MSTRG.14482.1;
chr4	transdecoder	exon	89105414	89105960	.	+	.	gene_name 98023418|tgrm1; gene_id MSTRG.14482; transcript_id MSTRG.14482.2;
chr4	transdecoder	exon	89105414	89105960	.	+	.	gene_name 98023418|tgrm1; gene_id MSTRG.14482; transcript_id MSTRG.14482.3;
chr4	transdecoder	exon	89105414	89105960	.	+	.	gene_name 98023418|tgrm1; gene_id MSTRG.14482; transcript_id MSTRG.14482.4;
chr4	transdecoder	exon	89105414	89105960	.	+	.	gene_name 98023418|tgrm1; gene_id MSTRG.14482; transcript_id MSTRG.14482.5;
chr4	transdecoder	CDS	89110972	89111178	.	+	0	gene_name 98023418|tgrm1; gene_id MSTRG.14482; transcript_id MSTRG.14482.1;
chr4	transdecoder	CDS	89110972	89111178	.	+	0	gene_name 98023418|tgrm1; gene_id MSTRG.14482; transcript_id MSTRG.14482.2;
chr4	transdecoder	CDS	89110972	89111178	.	+	0	gene_name 98023418|tgrm1; gene_id MSTRG.14482; transcript_id MSTRG.14482.3;
chr4	transdecoder	CDS	89110972	89111178	.	+	0	gene_name 98023418|tgrm1; gene_id MSTRG.14482; transcript_id MSTRG.14482.4;
chr4	transdecoder	CDS	89110972	89111178	.	+	0	gene_name 98023418|tgrm1; gene_id MSTRG.14482; transcript_id MSTRG.14482.5;
chr4	transdecoder	exon	89110972	89111178	.	+	.	gene_name 98023418|tgrm1; gene_id MSTRG.14482; transcript_id MSTRG.14482.1;
chr4	transdecoder	exon	89110972	89111178	.	+	.	gene_name 98023418|tgrm1; gene_id MSTRG.14482; transcript_id MSTRG.14482.2;
chr4	transdecoder	exon	89110972	89111178	.	+	.	gene_name 98023418|tgrm1; gene_id MSTRG.14482; transcript_id MSTRG.14482.3;
chr4	transdecoder	exon	89110972	89111178	.	+	.	gene_name 98023418|tgrm1; gene_id MSTRG.14482; transcript_id MSTRG.14482.4;
chr4	transdecoder	exon	89110972	89111178	.	+	.	gene_name 98023418|tgrm1; gene_id MSTRG.14482; transcript_id MSTRG.14482.5;
chr4	transdecoder	CDS	89111079	89111178	.	+	1	gene_name 98023418|tgrm1; gene_id MSTRG.14482; transcript_id MSTRG.14482.6;
chr4	transdecoder	CDS	89111079	89111178	.	+	1	gene_name 98023418|tgrm1; gene_id MSTRG.14482; transcript_id MSTRG.14482.7;
chr4	transdecoder	exon	89111079	89111178	.	+	.	gene_name 98023418|tgrm1; gene_id MSTRG.14482; transcript_id MSTRG.14482.6;
chr4	transdecoder	exon	89111079	89111178	.	+	.	gene_name 98023418|tgrm1; gene_id MSTRG.14482; transcript_id MSTRG.14482.7;
chr4	transdecoder	CDS	89111762	89111977	.	+	0	gene_name 98023418|tgrm1; gene_id MSTRG.14482; transcript_id MSTRG.14482.1;
chr4	transdecoder	CDS	89111762	89111977	.	+	0	gene_name 98023418|tgrm1; gene_id MSTRG.14482; transcript_id MSTRG.14482.2;
chr4	transdecoder	CDS	89111762	89111977	.	+	0	gene_name 98023418|tgrm1; gene_id MSTRG.14482; transcript_id MSTRG.14482.3;
chr4	transdecoder	CDS	89111762	89111977	.	+	0	gene_name 98023418|tgrm1; gene_id MSTRG.14482; transcript_id MSTRG.14482.4;
chr4	transdecoder	CDS	89111762	89111977	.	+	0	gene_name 98023418|tgrm1; gene_id MSTRG.14482; transcript_id MSTRG.14482.5;
chr4	transdecoder	CDS	89111762	89111977	.	+	0	gene_name 98023418|tgrm1; gene_id MSTRG.14482; transcript_id MSTRG.14482.6;
chr4	transdecoder	CDS	89111762	89111977	.	+	0	gene_name 98023418|tgrm1; gene_id MSTRG.14482; transcript_id MSTRG.14482.7;
chr4	transdecoder	exon	89111762	89111977	.	+	.	gene_name 98023418|tgrm1; gene_id MSTRG.14482; transcript_id MSTRG.14482.1;
chr4	transdecoder	exon	89111762	89111977	.	+	.	gene_name 98023418|tgrm1; gene_id MSTRG.14482; transcript_id MSTRG.14482.2;
chr4	transdecoder	exon	89111762	89111977	.	+	.	gene_name 98023418|tgrm1; gene_id MSTRG.14482; transcript_id MSTRG.14482.3;
chr4	transdecoder	exon	89111762	89111977	.	+	.	gene_name 98023418|tgrm1; gene_id MSTRG.14482; transcript_id MSTRG.14482.4;
chr4	transdecoder	exon	89111762	89111977	.	+	.	gene_name 98023418|tgrm1; gene_id MSTRG.14482; transcript_id MSTRG.14482.5;
chr4	transdecoder	exon	89111762	89111977	.	+	.	gene_name 98023418|tgrm1; gene_id MSTRG.14482; transcript_id MSTRG.14482.6;
chr4	transdecoder	exon	89111762	89111977	.	+	.	gene_name 98023418|tgrm1; gene_id MSTRG.14482; transcript_id MSTRG.14482.7;
chr4	transdecoder	CDS	89112621	89112675	.	+	0	gene_name 98023418|tgrm1; gene_id MSTRG.14482; transcript_id MSTRG.14482.1;
chr4	transdecoder	CDS	89112621	89112675	.	+	0	gene_name 98023418|tgrm1; gene_id MSTRG.14482; transcript_id MSTRG.14482.2;
chr4	transdecoder	CDS	89112621	89112675	.	+	0	gene_name 98023418|tgrm1; gene_id MSTRG.14482; transcript_id MSTRG.14482.3;
chr4	transdecoder	CDS	89112621	89112675	.	+	0	gene_name 98023418|tgrm1; gene_id MSTRG.14482; transcript_id MSTRG.14482.4;
chr4	transdecoder	CDS	89112621	89112675	.	+	0	gene_name 98023418|tgrm1; gene_id MSTRG.14482; transcript_id MSTRG.14482.5;
chr4	transdecoder	CDS	89112621	89112675	.	+	0	gene_name 98023418|tgrm1; gene_id MSTRG.14482; transcript_id MSTRG.14482.6;
chr4	transdecoder	CDS	89112621	89112675	.	+	0	gene_name 98023418|tgrm1; gene_id MSTRG.14482; transcript_id MSTRG.14482.7;
chr4	transdecoder	exon	89112621	89112675	.	+	.	gene_name 98023418|tgrm1; gene_id MSTRG.14482; transcript_id MSTRG.14482.1;
chr4	transdecoder	exon	89112621	89112675	.	+	.	gene_name 98023418|tgrm1; gene_id MSTRG.14482; transcript_id MSTRG.14482.2;
chr4	transdecoder	exon	89112621	89112675	.	+	.	gene_name 98023418|tgrm1; gene_id MSTRG.14482; transcript_id MSTRG.14482.3;
chr4	transdecoder	exon	89112621	89112675	.	+	.	gene_name 98023418|tgrm1; gene_id MSTRG.14482; transcript_id MSTRG.14482.4;
chr4	transdecoder	exon	89112621	89112675	.	+	.	gene_name 98023418|tgrm1; gene_id MSTRG.14482; transcript_id MSTRG.14482.5;
chr4	transdecoder	exon	89112621	89112675	.	+	.	gene_name 98023418|tgrm1; gene_id MSTRG.14482; transcript_id MSTRG.14482.6;
chr4	transdecoder	exon	89112621	89112675	.	+	.	gene_name 98023418|tgrm1; gene_id MSTRG.14482; transcript_id MSTRG.14482.7;
chr4	transdecoder	CDS	89117526	89117543	.	+	2	gene_name 98023418|tgrm1; gene_id MSTRG.14482; transcript_id MSTRG.14482.6;
chr4	transdecoder	exon	89117526	89117543	.	+	.	gene_name 98023418|tgrm1; gene_id MSTRG.14482; transcript_id MSTRG.14482.6;
chr4	transdecoder	CDS	89117526	89117555	.	+	2	gene_name 98023418|tgrm1; gene_id MSTRG.14482; transcript_id MSTRG.14482.1;
chr4	transdecoder	CDS	89117526	89117555	.	+	2	gene_name 98023418|tgrm1; gene_id MSTRG.14482; transcript_id MSTRG.14482.2;
chr4	transdecoder	CDS	89117526	89117555	.	+	2	gene_name 98023418|tgrm1; gene_id MSTRG.14482; transcript_id MSTRG.14482.3;
chr4	transdecoder	CDS	89117526	89117555	.	+	2	gene_name 98023418|tgrm1; gene_id MSTRG.14482; transcript_id MSTRG.14482.4;
chr4	transdecoder	CDS	89117526	89117555	.	+	2	gene_name 98023418|tgrm1; gene_id MSTRG.14482; transcript_id MSTRG.14482.5;
chr4	transdecoder	CDS	89117526	89117555	.	+	2	gene_name 98023418|tgrm1; gene_id MSTRG.14482; transcript_id MSTRG.14482.7;
chr4	transdecoder	exon	89117526	89117555	.	+	.	gene_name 98023418|tgrm1; gene_id MSTRG.14482; transcript_id MSTRG.14482.1;
chr4	transdecoder	exon	89117526	89117555	.	+	.	gene_name 98023418|tgrm1; gene_id MSTRG.14482; transcript_id MSTRG.14482.2;
chr4	transdecoder	exon	89117526	89117555	.	+	.	gene_name 98023418|tgrm1; gene_id MSTRG.14482; transcript_id MSTRG.14482.3;
chr4	transdecoder	exon	89117526	89117555	.	+	.	gene_name 98023418|tgrm1; gene_id MSTRG.14482; transcript_id MSTRG.14482.4;
chr4	transdecoder	exon	89117526	89117555	.	+	.	gene_name 98023418|tgrm1; gene_id MSTRG.14482; transcript_id MSTRG.14482.5;
chr4	transdecoder	exon	89117526	89117555	.	+	.	gene_name 98023418|tgrm1; gene_id MSTRG.14482; transcript_id MSTRG.14482.7;
chr4	transdecoder	CDS	89118209	89118286	.	+	2	gene_name 98023418|tgrm1; gene_id MSTRG.14482; transcript_id MSTRG.14482.1;
chr4	transdecoder	CDS	89118209	89118286	.	+	2	gene_name 98023418|tgrm1; gene_id MSTRG.14482; transcript_id MSTRG.14482.2;
chr4	transdecoder	CDS	89118209	89118286	.	+	2	gene_name 98023418|tgrm1; gene_id MSTRG.14482; transcript_id MSTRG.14482.3;
chr4	transdecoder	CDS	89118209	89118286	.	+	2	gene_name 98023418|tgrm1; gene_id MSTRG.14482; transcript_id MSTRG.14482.4;
chr4	transdecoder	CDS	89118209	89118286	.	+	2	gene_name 98023418|tgrm1; gene_id MSTRG.14482; transcript_id MSTRG.14482.5;
chr4	transdecoder	CDS	89118209	89118286	.	+	2	gene_name 98023418|tgrm1; gene_id MSTRG.14482; transcript_id MSTRG.14482.7;
chr4	transdecoder	exon	89118209	89118286	.	+	.	gene_name 98023418|tgrm1; gene_id MSTRG.14482; transcript_id MSTRG.14482.1;
chr4	transdecoder	exon	89118209	89118286	.	+	.	gene_name 98023418|tgrm1; gene_id MSTRG.14482; transcript_id MSTRG.14482.2;
chr4	transdecoder	exon	89118209	89118286	.	+	.	gene_name 98023418|tgrm1; gene_id MSTRG.14482; transcript_id MSTRG.14482.3;
chr4	transdecoder	exon	89118209	89118286	.	+	.	gene_name 98023418|tgrm1; gene_id MSTRG.14482; transcript_id MSTRG.14482.4;
chr4	transdecoder	exon	89118209	89118286	.	+	.	gene_name 98023418|tgrm1; gene_id MSTRG.14482; transcript_id MSTRG.14482.5;
chr4	transdecoder	exon	89118209	89118286	.	+	.	gene_name 98023418|tgrm1; gene_id MSTRG.14482; transcript_id MSTRG.14482.7;
chr4	transdecoder	CDS	89118715	89118839	.	+	2	gene_name 98023418|tgrm1; gene_id MSTRG.14482; transcript_id MSTRG.14482.1;
chr4	transdecoder	CDS	89118715	89118839	.	+	2	gene_name 98023418|tgrm1; gene_id MSTRG.14482; transcript_id MSTRG.14482.2;
chr4	transdecoder	CDS	89118715	89118839	.	+	2	gene_name 98023418|tgrm1; gene_id MSTRG.14482; transcript_id MSTRG.14482.3;
chr4	transdecoder	CDS	89118715	89118839	.	+	2	gene_name 98023418|tgrm1; gene_id MSTRG.14482; transcript_id MSTRG.14482.4;
chr4	transdecoder	CDS	89118715	89118839	.	+	2	gene_name 98023418|tgrm1; gene_id MSTRG.14482; transcript_id MSTRG.14482.5;
chr4	transdecoder	CDS	89118715	89118839	.	+	2	gene_name 98023418|tgrm1; gene_id MSTRG.14482; transcript_id MSTRG.14482.7;
chr4	transdecoder	exon	89118715	89118839	.	+	.	gene_name 98023418|tgrm1; gene_id MSTRG.14482; transcript_id MSTRG.14482.1;
chr4	transdecoder	exon	89118715	89118839	.	+	.	gene_name 98023418|tgrm1; gene_id MSTRG.14482; transcript_id MSTRG.14482.2;
chr4	transdecoder	exon	89118715	89118839	.	+	.	gene_name 98023418|tgrm1; gene_id MSTRG.14482; transcript_id MSTRG.14482.3;
chr4	transdecoder	exon	89118715	89118839	.	+	.	gene_name 98023418|tgrm1; gene_id MSTRG.14482; transcript_id MSTRG.14482.4;
chr4	transdecoder	exon	89118715	89118839	.	+	.	gene_name 98023418|tgrm1; gene_id MSTRG.14482; transcript_id MSTRG.14482.5;
chr4	transdecoder	exon	89118715	89118839	.	+	.	gene_name 98023418|tgrm1; gene_id MSTRG.14482; transcript_id MSTRG.14482.7;
chr4	transdecoder	CDS	89118761	89118839	.	+	2	gene_name 98023418|tgrm1; gene_id MSTRG.14482; transcript_id MSTRG.14482.6;
chr4	transdecoder	exon	89118761	89118839	.	+	.	gene_name 98023418|tgrm1; gene_id MSTRG.14482; transcript_id MSTRG.14482.6;
chr4	transdecoder	CDS	89118963	89118972	.	+	1	gene_name 98023418|tgrm1; gene_id MSTRG.14482; transcript_id MSTRG.14482.6;
chr4	transdecoder	CDS	89118963	89119045	.	+	0	gene_name 98023418|tgrm1; gene_id MSTRG.14482; transcript_id MSTRG.14482.1;
chr4	transdecoder	CDS	89118963	89119045	.	+	0	gene_name 98023418|tgrm1; gene_id MSTRG.14482; transcript_id MSTRG.14482.2;
chr4	transdecoder	CDS	89118963	89119045	.	+	0	gene_name 98023418|tgrm1; gene_id MSTRG.14482; transcript_id MSTRG.14482.3;
chr4	transdecoder	CDS	89118963	89119045	.	+	0	gene_name 98023418|tgrm1; gene_id MSTRG.14482; transcript_id MSTRG.14482.4;
chr4	transdecoder	CDS	89118963	89119045	.	+	0	gene_name 98023418|tgrm1; gene_id MSTRG.14482; transcript_id MSTRG.14482.5;
chr4	transdecoder	CDS	89118963	89119045	.	+	0	gene_name 98023418|tgrm1; gene_id MSTRG.14482; transcript_id MSTRG.14482.7;
chr4	transdecoder	exon	89118963	89119045	.	+	.	gene_name 98023418|tgrm1; gene_id MSTRG.14482; transcript_id MSTRG.14482.1;
chr4	transdecoder	exon	89118963	89119045	.	+	.	gene_name 98023418|tgrm1; gene_id MSTRG.14482; transcript_id MSTRG.14482.2;
chr4	transdecoder	exon	89118963	89119045	.	+	.	gene_name 98023418|tgrm1; gene_id MSTRG.14482; transcript_id MSTRG.14482.3;
chr4	transdecoder	exon	89118963	89119045	.	+	.	gene_name 98023418|tgrm1; gene_id MSTRG.14482; transcript_id MSTRG.14482.4;
chr4	transdecoder	exon	89118963	89119045	.	+	.	gene_name 98023418|tgrm1; gene_id MSTRG.14482; transcript_id MSTRG.14482.5;
chr4	transdecoder	exon	89118963	89119045	.	+	.	gene_name 98023418|tgrm1; gene_id MSTRG.14482; transcript_id MSTRG.14482.6;
chr4	transdecoder	exon	89118963	89119045	.	+	.	gene_name 98023418|tgrm1; gene_id MSTRG.14482; transcript_id MSTRG.14482.7;
chr4	transdecoder	CDS	89120600	89120686	.	+	1	gene_name 98023418|tgrm1; gene_id MSTRG.14482; transcript_id MSTRG.14482.1;
chr4	transdecoder	CDS	89120600	89120686	.	+	1	gene_name 98023418|tgrm1; gene_id MSTRG.14482; transcript_id MSTRG.14482.2;
chr4	transdecoder	CDS	89120600	89120686	.	+	1	gene_name 98023418|tgrm1; gene_id MSTRG.14482; transcript_id MSTRG.14482.3;
chr4	transdecoder	CDS	89120600	89120686	.	+	1	gene_name 98023418|tgrm1; gene_id MSTRG.14482; transcript_id MSTRG.14482.4;
chr4	transdecoder	CDS	89120600	89120686	.	+	1	gene_name 98023418|tgrm1; gene_id MSTRG.14482; transcript_id MSTRG.14482.5;
chr4	transdecoder	CDS	89120600	89120686	.	+	1	gene_name 98023418|tgrm1; gene_id MSTRG.14482; transcript_id MSTRG.14482.7;
chr4	transdecoder	exon	89120600	89120686	.	+	.	gene_name 98023418|tgrm1; gene_id MSTRG.14482; transcript_id MSTRG.14482.1;
chr4	transdecoder	exon	89120600	89120686	.	+	.	gene_name 98023418|tgrm1; gene_id MSTRG.14482; transcript_id MSTRG.14482.2;
chr4	transdecoder	exon	89120600	89120686	.	+	.	gene_name 98023418|tgrm1; gene_id MSTRG.14482; transcript_id MSTRG.14482.3;
chr4	transdecoder	exon	89120600	89120686	.	+	.	gene_name 98023418|tgrm1; gene_id MSTRG.14482; transcript_id MSTRG.14482.4;
chr4	transdecoder	exon	89120600	89120686	.	+	.	gene_name 98023418|tgrm1; gene_id MSTRG.14482; transcript_id MSTRG.14482.5;
chr4	transdecoder	exon	89120600	89120686	.	+	.	gene_name 98023418|tgrm1; gene_id MSTRG.14482; transcript_id MSTRG.14482.6;
chr4	transdecoder	exon	89120600	89120686	.	+	.	gene_name 98023418|tgrm1; gene_id MSTRG.14482; transcript_id MSTRG.14482.7;
chr4	transdecoder	CDS	89121597	89121646	.	+	1	gene_name 98023418|tgrm1; gene_id MSTRG.14482; transcript_id MSTRG.14482.1;
chr4	transdecoder	CDS	89121597	89121646	.	+	1	gene_name 98023418|tgrm1; gene_id MSTRG.14482; transcript_id MSTRG.14482.2;
chr4	transdecoder	CDS	89121597	89121646	.	+	1	gene_name 98023418|tgrm1; gene_id MSTRG.14482; transcript_id MSTRG.14482.3;
chr4	transdecoder	CDS	89121597	89121646	.	+	1	gene_name 98023418|tgrm1; gene_id MSTRG.14482; transcript_id MSTRG.14482.4;
chr4	transdecoder	CDS	89121597	89121646	.	+	1	gene_name 98023418|tgrm1; gene_id MSTRG.14482; transcript_id MSTRG.14482.5;
chr4	transdecoder	CDS	89121597	89121646	.	+	1	gene_name 98023418|tgrm1; gene_id MSTRG.14482; transcript_id MSTRG.14482.7;
chr4	transdecoder	exon	89121597	89121646	.	+	.	gene_name 98023418|tgrm1; gene_id MSTRG.14482; transcript_id MSTRG.14482.1;
chr4	transdecoder	exon	89121597	89121646	.	+	.	gene_name 98023418|tgrm1; gene_id MSTRG.14482; transcript_id MSTRG.14482.2;
chr4	transdecoder	exon	89121597	89121646	.	+	.	gene_name 98023418|tgrm1; gene_id MSTRG.14482; transcript_id MSTRG.14482.3;
chr4	transdecoder	exon	89121597	89121646	.	+	.	gene_name 98023418|tgrm1; gene_id MSTRG.14482; transcript_id MSTRG.14482.4;
chr4	transdecoder	exon	89121597	89121646	.	+	.	gene_name 98023418|tgrm1; gene_id MSTRG.14482; transcript_id MSTRG.14482.5;
chr4	transdecoder	exon	89121597	89121646	.	+	.	gene_name 98023418|tgrm1; gene_id MSTRG.14482; transcript_id MSTRG.14482.6;
chr4	transdecoder	exon	89121597	89121646	.	+	.	gene_name 98023418|tgrm1; gene_id MSTRG.14482; transcript_id MSTRG.14482.7;
chr4	transdecoder	CDS	89122398	89122439	.	+	2	gene_name 98023418|tgrm1; gene_id MSTRG.14482; transcript_id MSTRG.14482.3;
chr4	transdecoder	CDS	89122398	89122439	.	+	2	gene_name 98023418|tgrm1; gene_id MSTRG.14482; transcript_id MSTRG.14482.4;
chr4	transdecoder	CDS	89122398	89122439	.	+	2	gene_name 98023418|tgrm1; gene_id MSTRG.14482; transcript_id MSTRG.14482.7;
chr4	transdecoder	exon	89122398	89122439	.	+	.	gene_name 98023418|tgrm1; gene_id MSTRG.14482; transcript_id MSTRG.14482.3;
chr4	transdecoder	exon	89122398	89122439	.	+	.	gene_name 98023418|tgrm1; gene_id MSTRG.14482; transcript_id MSTRG.14482.4;
chr4	transdecoder	exon	89122398	89122439	.	+	.	gene_name 98023418|tgrm1; gene_id MSTRG.14482; transcript_id MSTRG.14482.6;
chr4	transdecoder	exon	89122398	89122439	.	+	.	gene_name 98023418|tgrm1; gene_id MSTRG.14482; transcript_id MSTRG.14482.7;
chr4	transdecoder	CDS	89130523	89130611	.	+	2	gene_name 98023418|tgrm1; gene_id MSTRG.14482; transcript_id MSTRG.14482.1;
chr4	transdecoder	CDS	89130523	89130611	.	+	2	gene_name 98023418|tgrm1; gene_id MSTRG.14482; transcript_id MSTRG.14482.2;
chr4	transdecoder	CDS	89130523	89130611	.	+	2	gene_name 98023418|tgrm1; gene_id MSTRG.14482; transcript_id MSTRG.14482.3;
chr4	transdecoder	CDS	89130523	89130611	.	+	2	gene_name 98023418|tgrm1; gene_id MSTRG.14482; transcript_id MSTRG.14482.4;
chr4	transdecoder	CDS	89130523	89130611	.	+	2	gene_name 98023418|tgrm1; gene_id MSTRG.14482; transcript_id MSTRG.14482.5;
chr4	transdecoder	CDS	89130523	89130611	.	+	2	gene_name 98023418|tgrm1; gene_id MSTRG.14482; transcript_id MSTRG.14482.7;
chr4	transdecoder	exon	89130523	89130611	.	+	.	gene_name 98023418|tgrm1; gene_id MSTRG.14482; transcript_id MSTRG.14482.1;
chr4	transdecoder	exon	89130523	89130611	.	+	.	gene_name 98023418|tgrm1; gene_id MSTRG.14482; transcript_id MSTRG.14482.2;
chr4	transdecoder	exon	89130523	89130611	.	+	.	gene_name 98023418|tgrm1; gene_id MSTRG.14482; transcript_id MSTRG.14482.3;
chr4	transdecoder	exon	89130523	89130611	.	+	.	gene_name 98023418|tgrm1; gene_id MSTRG.14482; transcript_id MSTRG.14482.4;
chr4	transdecoder	exon	89130523	89130611	.	+	.	gene_name 98023418|tgrm1; gene_id MSTRG.14482; transcript_id MSTRG.14482.5;
chr4	transdecoder	exon	89130523	89130611	.	+	.	gene_name 98023418|tgrm1; gene_id MSTRG.14482; transcript_id MSTRG.14482.6;
chr4	transdecoder	exon	89130523	89130611	.	+	.	gene_name 98023418|tgrm1; gene_id MSTRG.14482; transcript_id MSTRG.14482.7;
chr4	transdecoder	CDS	89131568	89131676	.	+	0	gene_name 98023418|tgrm1; gene_id MSTRG.14482; transcript_id MSTRG.14482.1;
chr4	transdecoder	CDS	89131568	89131676	.	+	0	gene_name 98023418|tgrm1; gene_id MSTRG.14482; transcript_id MSTRG.14482.2;
chr4	transdecoder	CDS	89131568	89131676	.	+	0	gene_name 98023418|tgrm1; gene_id MSTRG.14482; transcript_id MSTRG.14482.3;
chr4	transdecoder	CDS	89131568	89131676	.	+	0	gene_name 98023418|tgrm1; gene_id MSTRG.14482; transcript_id MSTRG.14482.4;
chr4	transdecoder	CDS	89131568	89131676	.	+	0	gene_name 98023418|tgrm1; gene_id MSTRG.14482; transcript_id MSTRG.14482.5;
chr4	transdecoder	CDS	89131568	89131676	.	+	0	gene_name 98023418|tgrm1; gene_id MSTRG.14482; transcript_id MSTRG.14482.7;
chr4	transdecoder	exon	89131568	89131676	.	+	.	gene_name 98023418|tgrm1; gene_id MSTRG.14482; transcript_id MSTRG.14482.1;
chr4	transdecoder	exon	89131568	89131676	.	+	.	gene_name 98023418|tgrm1; gene_id MSTRG.14482; transcript_id MSTRG.14482.2;
chr4	transdecoder	exon	89131568	89131676	.	+	.	gene_name 98023418|tgrm1; gene_id MSTRG.14482; transcript_id MSTRG.14482.3;
chr4	transdecoder	exon	89131568	89131676	.	+	.	gene_name 98023418|tgrm1; gene_id MSTRG.14482; transcript_id MSTRG.14482.4;
chr4	transdecoder	exon	89131568	89131676	.	+	.	gene_name 98023418|tgrm1; gene_id MSTRG.14482; transcript_id MSTRG.14482.5;
chr4	transdecoder	exon	89131568	89131676	.	+	.	gene_name 98023418|tgrm1; gene_id MSTRG.14482; transcript_id MSTRG.14482.6;
chr4	transdecoder	exon	89131568	89131676	.	+	.	gene_name 98023418|tgrm1; gene_id MSTRG.14482; transcript_id MSTRG.14482.7;
chr4	transdecoder	CDS	89131718	89131838	.	+	2	gene_name 98023418|tgrm1; gene_id MSTRG.14482; transcript_id MSTRG.14482.1;
chr4	transdecoder	CDS	89131718	89131838	.	+	2	gene_name 98023418|tgrm1; gene_id MSTRG.14482; transcript_id MSTRG.14482.2;
chr4	transdecoder	CDS	89131718	89131838	.	+	2	gene_name 98023418|tgrm1; gene_id MSTRG.14482; transcript_id MSTRG.14482.3;
chr4	transdecoder	CDS	89131718	89131838	.	+	2	gene_name 98023418|tgrm1; gene_id MSTRG.14482; transcript_id MSTRG.14482.4;
chr4	transdecoder	CDS	89131718	89131838	.	+	2	gene_name 98023418|tgrm1; gene_id MSTRG.14482; transcript_id MSTRG.14482.5;
chr4	transdecoder	CDS	89131718	89131838	.	+	2	gene_name 98023418|tgrm1; gene_id MSTRG.14482; transcript_id MSTRG.14482.7;
chr4	transdecoder	exon	89131718	89131838	.	+	.	gene_name 98023418|tgrm1; gene_id MSTRG.14482; transcript_id MSTRG.14482.1;
chr4	transdecoder	exon	89131718	89131838	.	+	.	gene_name 98023418|tgrm1; gene_id MSTRG.14482; transcript_id MSTRG.14482.2;
chr4	transdecoder	exon	89131718	89131838	.	+	.	gene_name 98023418|tgrm1; gene_id MSTRG.14482; transcript_id MSTRG.14482.3;
chr4	transdecoder	exon	89131718	89131838	.	+	.	gene_name 98023418|tgrm1; gene_id MSTRG.14482; transcript_id MSTRG.14482.4;
chr4	transdecoder	exon	89131718	89131838	.	+	.	gene_name 98023418|tgrm1; gene_id MSTRG.14482; transcript_id MSTRG.14482.5;
chr4	transdecoder	exon	89131718	89131838	.	+	.	gene_name 98023418|tgrm1; gene_id MSTRG.14482; transcript_id MSTRG.14482.6;
chr4	transdecoder	exon	89131718	89131838	.	+	.	gene_name 98023418|tgrm1; gene_id MSTRG.14482; transcript_id MSTRG.14482.7;
chr4	transdecoder	CDS	89131988	89132071	.	+	1	gene_name 98023418|tgrm1; gene_id MSTRG.14482; transcript_id MSTRG.14482.1;
chr4	transdecoder	CDS	89131988	89132071	.	+	1	gene_name 98023418|tgrm1; gene_id MSTRG.14482; transcript_id MSTRG.14482.2;
chr4	transdecoder	CDS	89131988	89132071	.	+	1	gene_name 98023418|tgrm1; gene_id MSTRG.14482; transcript_id MSTRG.14482.3;
chr4	transdecoder	CDS	89131988	89132071	.	+	1	gene_name 98023418|tgrm1; gene_id MSTRG.14482; transcript_id MSTRG.14482.4;
chr4	transdecoder	CDS	89131988	89132071	.	+	1	gene_name 98023418|tgrm1; gene_id MSTRG.14482; transcript_id MSTRG.14482.5;
chr4	transdecoder	CDS	89131988	89132071	.	+	1	gene_name 98023418|tgrm1; gene_id MSTRG.14482; transcript_id MSTRG.14482.7;
chr4	transdecoder	exon	89131988	89132071	.	+	.	gene_name 98023418|tgrm1; gene_id MSTRG.14482; transcript_id MSTRG.14482.1;
chr4	transdecoder	exon	89131988	89132071	.	+	.	gene_name 98023418|tgrm1; gene_id MSTRG.14482; transcript_id MSTRG.14482.2;
chr4	transdecoder	exon	89131988	89132071	.	+	.	gene_name 98023418|tgrm1; gene_id MSTRG.14482; transcript_id MSTRG.14482.3;
chr4	transdecoder	exon	89131988	89132071	.	+	.	gene_name 98023418|tgrm1; gene_id MSTRG.14482; transcript_id MSTRG.14482.4;
chr4	transdecoder	exon	89131988	89132071	.	+	.	gene_name 98023418|tgrm1; gene_id MSTRG.14482; transcript_id MSTRG.14482.5;
chr4	transdecoder	exon	89131988	89132071	.	+	.	gene_name 98023418|tgrm1; gene_id MSTRG.14482; transcript_id MSTRG.14482.6;
chr4	transdecoder	exon	89131988	89132071	.	+	.	gene_name 98023418|tgrm1; gene_id MSTRG.14482; transcript_id MSTRG.14482.7;
chr4	transdecoder	CDS	89132046	89132071	.	+	0	gene_name 98023418|tgrm1; gene_id MSTRG.14482; transcript_id MSTRG.14482.6;
chr4	transdecoder	CDS	89132484	89132825	.	+	1	gene_name 98023418|tgrm1; gene_id MSTRG.14482; transcript_id MSTRG.14482.1;
chr4	transdecoder	CDS	89132484	89132825	.	+	1	gene_name 98023418|tgrm1; gene_id MSTRG.14482; transcript_id MSTRG.14482.2;
chr4	transdecoder	CDS	89132484	89132825	.	+	1	gene_name 98023418|tgrm1; gene_id MSTRG.14482; transcript_id MSTRG.14482.3;
chr4	transdecoder	CDS	89132484	89132825	.	+	1	gene_name 98023418|tgrm1; gene_id MSTRG.14482; transcript_id MSTRG.14482.4;
chr4	transdecoder	CDS	89132484	89132825	.	+	1	gene_name 98023418|tgrm1; gene_id MSTRG.14482; transcript_id MSTRG.14482.5;
chr4	transdecoder	CDS	89132484	89132825	.	+	1	gene_name 98023418|tgrm1; gene_id MSTRG.14482; transcript_id MSTRG.14482.6;
chr4	transdecoder	CDS	89132484	89132825	.	+	1	gene_name 98023418|tgrm1; gene_id MSTRG.14482; transcript_id MSTRG.14482.7;
chr4	transdecoder	exon	89132484	89132825	.	+	.	gene_name 98023418|tgrm1; gene_id MSTRG.14482; transcript_id MSTRG.14482.1;
chr4	transdecoder	exon	89132484	89132825	.	+	.	gene_name 98023418|tgrm1; gene_id MSTRG.14482; transcript_id MSTRG.14482.2;
chr4	transdecoder	exon	89132484	89132825	.	+	.	gene_name 98023418|tgrm1; gene_id MSTRG.14482; transcript_id MSTRG.14482.3;
chr4	transdecoder	exon	89132484	89132825	.	+	.	gene_name 98023418|tgrm1; gene_id MSTRG.14482; transcript_id MSTRG.14482.4;
chr4	transdecoder	exon	89132484	89132825	.	+	.	gene_name 98023418|tgrm1; gene_id MSTRG.14482; transcript_id MSTRG.14482.5;
chr4	transdecoder	exon	89132484	89132825	.	+	.	gene_name 98023418|tgrm1; gene_id MSTRG.14482; transcript_id MSTRG.14482.6;
chr4	transdecoder	exon	89132484	89132825	.	+	.	gene_name 98023418|tgrm1; gene_id MSTRG.14482; transcript_id MSTRG.14482.7;
chr4	transdecoder	CDS	89133405	89133563	.	+	1	gene_name 98023418|tgrm1; gene_id MSTRG.14482; transcript_id MSTRG.14482.1;
chr4	transdecoder	CDS	89133405	89133563	.	+	1	gene_name 98023418|tgrm1; gene_id MSTRG.14482; transcript_id MSTRG.14482.2;
chr4	transdecoder	CDS	89133405	89133563	.	+	1	gene_name 98023418|tgrm1; gene_id MSTRG.14482; transcript_id MSTRG.14482.3;
chr4	transdecoder	CDS	89133405	89133563	.	+	1	gene_name 98023418|tgrm1; gene_id MSTRG.14482; transcript_id MSTRG.14482.4;
chr4	transdecoder	CDS	89133405	89133563	.	+	1	gene_name 98023418|tgrm1; gene_id MSTRG.14482; transcript_id MSTRG.14482.5;
chr4	transdecoder	CDS	89133405	89133563	.	+	1	gene_name 98023418|tgrm1; gene_id MSTRG.14482; transcript_id MSTRG.14482.6;
chr4	transdecoder	CDS	89133405	89133563	.	+	1	gene_name 98023418|tgrm1; gene_id MSTRG.14482; transcript_id MSTRG.14482.7;
chr4	transdecoder	exon	89133405	89133563	.	+	.	gene_name 98023418|tgrm1; gene_id MSTRG.14482; transcript_id MSTRG.14482.1;
chr4	transdecoder	exon	89133405	89133563	.	+	.	gene_name 98023418|tgrm1; gene_id MSTRG.14482; transcript_id MSTRG.14482.2;
chr4	transdecoder	exon	89133405	89133563	.	+	.	gene_name 98023418|tgrm1; gene_id MSTRG.14482; transcript_id MSTRG.14482.3;
chr4	transdecoder	exon	89133405	89133563	.	+	.	gene_name 98023418|tgrm1; gene_id MSTRG.14482; transcript_id MSTRG.14482.4;
chr4	transdecoder	exon	89133405	89133563	.	+	.	gene_name 98023418|tgrm1; gene_id MSTRG.14482; transcript_id MSTRG.14482.5;
chr4	transdecoder	exon	89133405	89133563	.	+	.	gene_name 98023418|tgrm1; gene_id MSTRG.14482; transcript_id MSTRG.14482.6;
chr4	transdecoder	exon	89133405	89133563	.	+	.	gene_name 98023418|tgrm1; gene_id MSTRG.14482; transcript_id MSTRG.14482.7;
chr4	transdecoder	CDS	89136173	89136302	.	+	1	gene_name 98023418|tgrm1; gene_id MSTRG.14482; transcript_id MSTRG.14482.1;
chr4	transdecoder	CDS	89136173	89136302	.	+	1	gene_name 98023418|tgrm1; gene_id MSTRG.14482; transcript_id MSTRG.14482.2;
chr4	transdecoder	CDS	89136173	89136302	.	+	1	gene_name 98023418|tgrm1; gene_id MSTRG.14482; transcript_id MSTRG.14482.3;
chr4	transdecoder	CDS	89136173	89136302	.	+	1	gene_name 98023418|tgrm1; gene_id MSTRG.14482; transcript_id MSTRG.14482.4;
chr4	transdecoder	CDS	89136173	89136302	.	+	1	gene_name 98023418|tgrm1; gene_id MSTRG.14482; transcript_id MSTRG.14482.5;
chr4	transdecoder	CDS	89136173	89136302	.	+	1	gene_name 98023418|tgrm1; gene_id MSTRG.14482; transcript_id MSTRG.14482.6;
chr4	transdecoder	CDS	89136173	89136302	.	+	1	gene_name 98023418|tgrm1; gene_id MSTRG.14482; transcript_id MSTRG.14482.7;
chr4	transdecoder	exon	89136173	89136302	.	+	.	gene_name 98023418|tgrm1; gene_id MSTRG.14482; transcript_id MSTRG.14482.1;
chr4	transdecoder	exon	89136173	89136302	.	+	.	gene_name 98023418|tgrm1; gene_id MSTRG.14482; transcript_id MSTRG.14482.2;
chr4	transdecoder	exon	89136173	89136302	.	+	.	gene_name 98023418|tgrm1; gene_id MSTRG.14482; transcript_id MSTRG.14482.3;
chr4	transdecoder	exon	89136173	89136302	.	+	.	gene_name 98023418|tgrm1; gene_id MSTRG.14482; transcript_id MSTRG.14482.4;
chr4	transdecoder	exon	89136173	89136302	.	+	.	gene_name 98023418|tgrm1; gene_id MSTRG.14482; transcript_id MSTRG.14482.5;
chr4	transdecoder	exon	89136173	89136302	.	+	.	gene_name 98023418|tgrm1; gene_id MSTRG.14482; transcript_id MSTRG.14482.6;
chr4	transdecoder	exon	89136173	89136302	.	+	.	gene_name 98023418|tgrm1; gene_id MSTRG.14482; transcript_id MSTRG.14482.7;
chr4	transdecoder	CDS	89136941	89137041	.	+	0	gene_name 98023418|tgrm1; gene_id MSTRG.14482; transcript_id MSTRG.14482.1;
chr4	transdecoder	CDS	89136941	89137041	.	+	0	gene_name 98023418|tgrm1; gene_id MSTRG.14482; transcript_id MSTRG.14482.2;
chr4	transdecoder	CDS	89136941	89137041	.	+	0	gene_name 98023418|tgrm1; gene_id MSTRG.14482; transcript_id MSTRG.14482.3;
chr4	transdecoder	CDS	89136941	89137041	.	+	0	gene_name 98023418|tgrm1; gene_id MSTRG.14482; transcript_id MSTRG.14482.4;
chr4	transdecoder	CDS	89136941	89137041	.	+	0	gene_name 98023418|tgrm1; gene_id MSTRG.14482; transcript_id MSTRG.14482.5;
chr4	transdecoder	CDS	89136941	89137041	.	+	0	gene_name 98023418|tgrm1; gene_id MSTRG.14482; transcript_id MSTRG.14482.6;
chr4	transdecoder	CDS	89136941	89137041	.	+	0	gene_name 98023418|tgrm1; gene_id MSTRG.14482; transcript_id MSTRG.14482.7;
chr4	transdecoder	exon	89136941	89137041	.	+	.	gene_name 98023418|tgrm1; gene_id MSTRG.14482; transcript_id MSTRG.14482.1;
chr4	transdecoder	exon	89136941	89137041	.	+	.	gene_name 98023418|tgrm1; gene_id MSTRG.14482; transcript_id MSTRG.14482.2;
chr4	transdecoder	exon	89136941	89137041	.	+	.	gene_name 98023418|tgrm1; gene_id MSTRG.14482; transcript_id MSTRG.14482.3;
chr4	transdecoder	exon	89136941	89137041	.	+	.	gene_name 98023418|tgrm1; gene_id MSTRG.14482; transcript_id MSTRG.14482.4;
chr4	transdecoder	exon	89136941	89137041	.	+	.	gene_name 98023418|tgrm1; gene_id MSTRG.14482; transcript_id MSTRG.14482.5;
chr4	transdecoder	exon	89136941	89137041	.	+	.	gene_name 98023418|tgrm1; gene_id MSTRG.14482; transcript_id MSTRG.14482.6;
chr4	transdecoder	exon	89136941	89137041	.	+	.	gene_name 98023418|tgrm1; gene_id MSTRG.14482; transcript_id MSTRG.14482.7;
chr4	transdecoder	CDS	89137202	89137418	.	+	1	gene_name 98023418|tgrm1; gene_id MSTRG.14482; transcript_id MSTRG.14482.1;
chr4	transdecoder	CDS	89137202	89137418	.	+	1	gene_name 98023418|tgrm1; gene_id MSTRG.14482; transcript_id MSTRG.14482.2;
chr4	transdecoder	CDS	89137202	89137418	.	+	1	gene_name 98023418|tgrm1; gene_id MSTRG.14482; transcript_id MSTRG.14482.3;
chr4	transdecoder	CDS	89137202	89137418	.	+	1	gene_name 98023418|tgrm1; gene_id MSTRG.14482; transcript_id MSTRG.14482.4;
chr4	transdecoder	CDS	89137202	89137418	.	+	1	gene_name 98023418|tgrm1; gene_id MSTRG.14482; transcript_id MSTRG.14482.5;
chr4	transdecoder	CDS	89137202	89137418	.	+	1	gene_name 98023418|tgrm1; gene_id MSTRG.14482; transcript_id MSTRG.14482.6;
chr4	transdecoder	CDS	89137202	89137418	.	+	1	gene_name 98023418|tgrm1; gene_id MSTRG.14482; transcript_id MSTRG.14482.7;
chr4	transdecoder	exon	89137202	89137418	.	+	.	gene_name 98023418|tgrm1; gene_id MSTRG.14482; transcript_id MSTRG.14482.1;
chr4	transdecoder	exon	89137202	89137418	.	+	.	gene_name 98023418|tgrm1; gene_id MSTRG.14482; transcript_id MSTRG.14482.2;
chr4	transdecoder	exon	89137202	89137418	.	+	.	gene_name 98023418|tgrm1; gene_id MSTRG.14482; transcript_id MSTRG.14482.3;
chr4	transdecoder	exon	89137202	89137418	.	+	.	gene_name 98023418|tgrm1; gene_id MSTRG.14482; transcript_id MSTRG.14482.4;
chr4	transdecoder	exon	89137202	89137418	.	+	.	gene_name 98023418|tgrm1; gene_id MSTRG.14482; transcript_id MSTRG.14482.5;
chr4	transdecoder	exon	89137202	89137418	.	+	.	gene_name 98023418|tgrm1; gene_id MSTRG.14482; transcript_id MSTRG.14482.6;
chr4	transdecoder	exon	89137202	89137418	.	+	.	gene_name 98023418|tgrm1; gene_id MSTRG.14482; transcript_id MSTRG.14482.7;
chr4	transdecoder	CDS	89137700	89137916	.	+	0	gene_name 98023418|tgrm1; gene_id MSTRG.14482; transcript_id MSTRG.14482.1;
chr4	transdecoder	CDS	89137700	89137916	.	+	0	gene_name 98023418|tgrm1; gene_id MSTRG.14482; transcript_id MSTRG.14482.2;
chr4	transdecoder	CDS	89137700	89137916	.	+	0	gene_name 98023418|tgrm1; gene_id MSTRG.14482; transcript_id MSTRG.14482.3;
chr4	transdecoder	CDS	89137700	89137916	.	+	0	gene_name 98023418|tgrm1; gene_id MSTRG.14482; transcript_id MSTRG.14482.4;
chr4	transdecoder	CDS	89137700	89137916	.	+	0	gene_name 98023418|tgrm1; gene_id MSTRG.14482; transcript_id MSTRG.14482.5;
chr4	transdecoder	CDS	89137700	89137916	.	+	0	gene_name 98023418|tgrm1; gene_id MSTRG.14482; transcript_id MSTRG.14482.6;
chr4	transdecoder	CDS	89137700	89137916	.	+	0	gene_name 98023418|tgrm1; gene_id MSTRG.14482; transcript_id MSTRG.14482.7;
chr4	transdecoder	exon	89137700	89137916	.	+	.	gene_name 98023418|tgrm1; gene_id MSTRG.14482; transcript_id MSTRG.14482.1;
chr4	transdecoder	exon	89137700	89137916	.	+	.	gene_name 98023418|tgrm1; gene_id MSTRG.14482; transcript_id MSTRG.14482.2;
chr4	transdecoder	exon	89137700	89137916	.	+	.	gene_name 98023418|tgrm1; gene_id MSTRG.14482; transcript_id MSTRG.14482.3;
chr4	transdecoder	exon	89137700	89137916	.	+	.	gene_name 98023418|tgrm1; gene_id MSTRG.14482; transcript_id MSTRG.14482.4;
chr4	transdecoder	exon	89137700	89137916	.	+	.	gene_name 98023418|tgrm1; gene_id MSTRG.14482; transcript_id MSTRG.14482.5;
chr4	transdecoder	exon	89137700	89137916	.	+	.	gene_name 98023418|tgrm1; gene_id MSTRG.14482; transcript_id MSTRG.14482.6;
chr4	transdecoder	exon	89137700	89137916	.	+	.	gene_name 98023418|tgrm1; gene_id MSTRG.14482; transcript_id MSTRG.14482.7;
chr4	transdecoder	CDS	89138091	89138177	.	+	2	gene_name 98023418|tgrm1; gene_id MSTRG.14482; transcript_id MSTRG.14482.1;
chr4	transdecoder	CDS	89138091	89138177	.	+	2	gene_name 98023418|tgrm1; gene_id MSTRG.14482; transcript_id MSTRG.14482.2;
chr4	transdecoder	CDS	89138091	89138177	.	+	2	gene_name 98023418|tgrm1; gene_id MSTRG.14482; transcript_id MSTRG.14482.3;
chr4	transdecoder	CDS	89138091	89138177	.	+	2	gene_name 98023418|tgrm1; gene_id MSTRG.14482; transcript_id MSTRG.14482.4;
chr4	transdecoder	CDS	89138091	89138177	.	+	2	gene_name 98023418|tgrm1; gene_id MSTRG.14482; transcript_id MSTRG.14482.5;
chr4	transdecoder	CDS	89138091	89138177	.	+	2	gene_name 98023418|tgrm1; gene_id MSTRG.14482; transcript_id MSTRG.14482.6;
chr4	transdecoder	CDS	89138091	89138177	.	+	2	gene_name 98023418|tgrm1; gene_id MSTRG.14482; transcript_id MSTRG.14482.7;
chr4	transdecoder	exon	89138091	89138177	.	+	.	gene_name 98023418|tgrm1; gene_id MSTRG.14482; transcript_id MSTRG.14482.1;
chr4	transdecoder	exon	89138091	89138177	.	+	.	gene_name 98023418|tgrm1; gene_id MSTRG.14482; transcript_id MSTRG.14482.2;
chr4	transdecoder	exon	89138091	89138177	.	+	.	gene_name 98023418|tgrm1; gene_id MSTRG.14482; transcript_id MSTRG.14482.3;
chr4	transdecoder	exon	89138091	89138177	.	+	.	gene_name 98023418|tgrm1; gene_id MSTRG.14482; transcript_id MSTRG.14482.4;
chr4	transdecoder	exon	89138091	89138177	.	+	.	gene_name 98023418|tgrm1; gene_id MSTRG.14482; transcript_id MSTRG.14482.5;
chr4	transdecoder	exon	89138091	89138177	.	+	.	gene_name 98023418|tgrm1; gene_id MSTRG.14482; transcript_id MSTRG.14482.6;
chr4	transdecoder	exon	89138091	89138177	.	+	.	gene_name 98023418|tgrm1; gene_id MSTRG.14482; transcript_id MSTRG.14482.7;
chr4	transdecoder	CDS	89139469	89139734	.	+	2	gene_name 98023418|tgrm1; gene_id MSTRG.14482; transcript_id MSTRG.14482.4;
chr4	transdecoder	CDS	89139469	89139734	.	+	2	gene_name 98023418|tgrm1; gene_id MSTRG.14482; transcript_id MSTRG.14482.5;
chr4	transdecoder	exon	89139469	89139734	.	+	.	gene_name 98023418|tgrm1; gene_id MSTRG.14482; transcript_id MSTRG.14482.4;
chr4	transdecoder	exon	89139469	89139734	.	+	.	gene_name 98023418|tgrm1; gene_id MSTRG.14482; transcript_id MSTRG.14482.5;
chr4	transdecoder	CDS	89139478	89139734	.	+	2	gene_name 98023418|tgrm1; gene_id MSTRG.14482; transcript_id MSTRG.14482.1;
chr4	transdecoder	CDS	89139478	89139734	.	+	2	gene_name 98023418|tgrm1; gene_id MSTRG.14482; transcript_id MSTRG.14482.2;
chr4	transdecoder	CDS	89139478	89139734	.	+	2	gene_name 98023418|tgrm1; gene_id MSTRG.14482; transcript_id MSTRG.14482.3;
chr4	transdecoder	CDS	89139478	89139734	.	+	2	gene_name 98023418|tgrm1; gene_id MSTRG.14482; transcript_id MSTRG.14482.6;
chr4	transdecoder	CDS	89139478	89139734	.	+	2	gene_name 98023418|tgrm1; gene_id MSTRG.14482; transcript_id MSTRG.14482.7;
chr4	transdecoder	exon	89139478	89139734	.	+	.	gene_name 98023418|tgrm1; gene_id MSTRG.14482; transcript_id MSTRG.14482.1;
chr4	transdecoder	exon	89139478	89139734	.	+	.	gene_name 98023418|tgrm1; gene_id MSTRG.14482; transcript_id MSTRG.14482.2;
chr4	transdecoder	exon	89139478	89139734	.	+	.	gene_name 98023418|tgrm1; gene_id MSTRG.14482; transcript_id MSTRG.14482.3;
chr4	transdecoder	exon	89139478	89139734	.	+	.	gene_name 98023418|tgrm1; gene_id MSTRG.14482; transcript_id MSTRG.14482.6;
chr4	transdecoder	exon	89139478	89139734	.	+	.	gene_name 98023418|tgrm1; gene_id MSTRG.14482; transcript_id MSTRG.14482.7;
chr4	transdecoder	exon	89142659	89142838	.	+	.	gene_name 98023418|tgrm1; gene_id MSTRG.14482; transcript_id MSTRG.14482.1;
chr4	transdecoder	exon	89142659	89142838	.	+	.	gene_name 98023418|tgrm1; gene_id MSTRG.14482; transcript_id MSTRG.14482.2;
chr4	transdecoder	exon	89142659	89142838	.	+	.	gene_name 98023418|tgrm1; gene_id MSTRG.14482; transcript_id MSTRG.14482.3;
chr4	transdecoder	exon	89142659	89142838	.	+	.	gene_name 98023418|tgrm1; gene_id MSTRG.14482; transcript_id MSTRG.14482.4;
chr4	transdecoder	exon	89142659	89142838	.	+	.	gene_name 98023418|tgrm1; gene_id MSTRG.14482; transcript_id MSTRG.14482.5;
chr4	transdecoder	exon	89142659	89142838	.	+	.	gene_name 98023418|tgrm1; gene_id MSTRG.14482; transcript_id MSTRG.14482.6;
chr4	transdecoder	exon	89142659	89142838	.	+	.	gene_name 98023418|tgrm1; gene_id MSTRG.14482; transcript_id MSTRG.14482.7;
chr4	transdecoder	three_prime_utr	89142659	89142838	.	+	.	gene_name 98023418|tgrm1; gene_id MSTRG.14482; transcript_id MSTRG.14482.1;
chr4	transdecoder	three_prime_utr	89142659	89142838	.	+	.	gene_name 98023418|tgrm1; gene_id MSTRG.14482; transcript_id MSTRG.14482.2;
chr4	transdecoder	three_prime_utr	89142659	89142838	.	+	.	gene_name 98023418|tgrm1; gene_id MSTRG.14482; transcript_id MSTRG.14482.3;
chr4	transdecoder	three_prime_utr	89142659	89142838	.	+	.	gene_name 98023418|tgrm1; gene_id MSTRG.14482; transcript_id MSTRG.14482.4;
chr4	transdecoder	three_prime_utr	89142659	89142838	.	+	.	gene_name 98023418|tgrm1; gene_id MSTRG.14482; transcript_id MSTRG.14482.5;
chr4	transdecoder	three_prime_utr	89142659	89142838	.	+	.	gene_name 98023418|tgrm1; gene_id MSTRG.14482; transcript_id MSTRG.14482.6;
chr4	transdecoder	three_prime_utr	89142659	89142838	.	+	.	gene_name 98023418|tgrm1; gene_id MSTRG.14482; transcript_id MSTRG.14482.7;
chr4	transdecoder	exon	89153329	89153452	.	-	.	gene_name 98200011|2aba; gene_id MSTRG.14483; transcript_id MSTRG.14483.2;
chr4	transdecoder	three_prime_utr	89153329	89153452	.	-	.	gene_name 98200011|2aba; gene_id MSTRG.14483; transcript_id MSTRG.14483.2;
chr4	transdecoder	three_prime_utr	89153329	89153650	.	-	.	gene_name 98200011|2aba; gene_id MSTRG.14483; transcript_id MSTRG.14483.1;
chr4	transdecoder	exon	89153329	89153966	.	-	.	gene_name 98200011|2aba; gene_id MSTRG.14483; transcript_id MSTRG.14483.1;
chr4	transdecoder	transcript	89153329	89162572	.	-	.	gene_name 98200011|2aba; gene_id MSTRG.14483; transcript_id MSTRG.14483.1; gene_biotype protein_coding; Info ORF type:complete (+),score=69.14,sp|P63151|2ABA_HUMAN|67.849|0.0; ref_name 98200011|2aba; class_code =,j,u; inherit_ref TRUE;
chr4	transdecoder	gene	89153329	89163326	.	-	.	gene_name 98200011|2aba; gene_id MSTRG.14483; transcript_id NA; gene_biotype protein_coding; Info ORF type:complete (+),score=69.14,sp|P63151|2ABA_HUMAN|67.849|0.0; ref_name 98200011|2aba; class_code =,j,u; inherit_ref TRUE;
chr4	transdecoder	transcript	89153329	89163326	.	-	.	gene_name 98200011|2aba; gene_id MSTRG.14483; transcript_id MSTRG.14483.2; gene_biotype protein_coding; Info ORF type:complete (+),score=69.14,sp|P63151|2ABA_HUMAN|67.849|0.0; ref_name 98200011|2aba; class_code =,j,u; inherit_ref TRUE;
chr4	transdecoder	three_prime_utr	89153498	89153650	.	-	.	gene_name 98200011|2aba; gene_id MSTRG.14483; transcript_id MSTRG.14483.2;
chr4	transdecoder	exon	89153498	89153966	.	-	.	gene_name 98200011|2aba; gene_id MSTRG.14483; transcript_id MSTRG.14483.2;
chr4	transdecoder	CDS	89153651	89153966	.	-	1	gene_name 98200011|2aba; gene_id MSTRG.14483; transcript_id MSTRG.14483.1;
chr4	transdecoder	CDS	89153651	89153966	.	-	1	gene_name 98200011|2aba; gene_id MSTRG.14483; transcript_id MSTRG.14483.2;
chr4	transdecoder	CDS	89155732	89155868	.	-	0	gene_name 98200011|2aba; gene_id MSTRG.14483; transcript_id MSTRG.14483.1;
chr4	transdecoder	CDS	89155732	89155868	.	-	0	gene_name 98200011|2aba; gene_id MSTRG.14483; transcript_id MSTRG.14483.2;
chr4	transdecoder	exon	89155732	89155868	.	-	.	gene_name 98200011|2aba; gene_id MSTRG.14483; transcript_id MSTRG.14483.1;
chr4	transdecoder	exon	89155732	89155868	.	-	.	gene_name 98200011|2aba; gene_id MSTRG.14483; transcript_id MSTRG.14483.2;
chr4	transdecoder	CDS	89157779	89157903	.	-	2	gene_name 98200011|2aba; gene_id MSTRG.14483; transcript_id MSTRG.14483.1;
chr4	transdecoder	CDS	89157779	89157903	.	-	2	gene_name 98200011|2aba; gene_id MSTRG.14483; transcript_id MSTRG.14483.2;
chr4	transdecoder	exon	89157779	89157903	.	-	.	gene_name 98200011|2aba; gene_id MSTRG.14483; transcript_id MSTRG.14483.1;
chr4	transdecoder	exon	89157779	89157903	.	-	.	gene_name 98200011|2aba; gene_id MSTRG.14483; transcript_id MSTRG.14483.2;
chr4	transdecoder	CDS	89161315	89161479	.	-	2	gene_name 98200011|2aba; gene_id MSTRG.14483; transcript_id MSTRG.14483.1;
chr4	transdecoder	CDS	89161315	89161479	.	-	2	gene_name 98200011|2aba; gene_id MSTRG.14483; transcript_id MSTRG.14483.2;
chr4	transdecoder	exon	89161315	89161479	.	-	.	gene_name 98200011|2aba; gene_id MSTRG.14483; transcript_id MSTRG.14483.1;
chr4	transdecoder	exon	89161315	89161479	.	-	.	gene_name 98200011|2aba; gene_id MSTRG.14483; transcript_id MSTRG.14483.2;
chr4	transdecoder	CDS	89161526	89161703	.	-	0	gene_name 98200011|2aba; gene_id MSTRG.14483; transcript_id MSTRG.14483.1;
chr4	transdecoder	CDS	89161526	89161703	.	-	0	gene_name 98200011|2aba; gene_id MSTRG.14483; transcript_id MSTRG.14483.2;
chr4	transdecoder	exon	89161526	89161703	.	-	.	gene_name 98200011|2aba; gene_id MSTRG.14483; transcript_id MSTRG.14483.1;
chr4	transdecoder	exon	89161526	89161703	.	-	.	gene_name 98200011|2aba; gene_id MSTRG.14483; transcript_id MSTRG.14483.2;
chr4	transdecoder	CDS	89161750	89161865	.	-	2	gene_name 98200011|2aba; gene_id MSTRG.14483; transcript_id MSTRG.14483.1;
chr4	transdecoder	CDS	89161750	89161865	.	-	2	gene_name 98200011|2aba; gene_id MSTRG.14483; transcript_id MSTRG.14483.2;
chr4	transdecoder	exon	89161750	89161865	.	-	.	gene_name 98200011|2aba; gene_id MSTRG.14483; transcript_id MSTRG.14483.1;
chr4	transdecoder	exon	89161750	89161865	.	-	.	gene_name 98200011|2aba; gene_id MSTRG.14483; transcript_id MSTRG.14483.2;
chr4	transdecoder	CDS	89161907	89162164	.	-	2	gene_name 98200011|2aba; gene_id MSTRG.14483; transcript_id MSTRG.14483.1;
chr4	transdecoder	CDS	89161907	89162164	.	-	2	gene_name 98200011|2aba; gene_id MSTRG.14483; transcript_id MSTRG.14483.2;
chr4	transdecoder	exon	89161907	89162164	.	-	.	gene_name 98200011|2aba; gene_id MSTRG.14483; transcript_id MSTRG.14483.1;
chr4	transdecoder	exon	89161907	89162164	.	-	.	gene_name 98200011|2aba; gene_id MSTRG.14483; transcript_id MSTRG.14483.2;
chr4	transdecoder	CDS	89162207	89162326	.	-	2	gene_name 98200011|2aba; gene_id MSTRG.14483; transcript_id MSTRG.14483.1;
chr4	transdecoder	CDS	89162207	89162326	.	-	2	gene_name 98200011|2aba; gene_id MSTRG.14483; transcript_id MSTRG.14483.2;
chr4	transdecoder	exon	89162207	89162326	.	-	.	gene_name 98200011|2aba; gene_id MSTRG.14483; transcript_id MSTRG.14483.1;
chr4	transdecoder	exon	89162207	89162326	.	-	.	gene_name 98200011|2aba; gene_id MSTRG.14483; transcript_id MSTRG.14483.2;
chr4	transdecoder	CDS	89162368	89162398	.	-	0	gene_name 98200011|2aba; gene_id MSTRG.14483; transcript_id MSTRG.14483.1;
chr4	transdecoder	CDS	89162368	89162398	.	-	0	gene_name 98200011|2aba; gene_id MSTRG.14483; transcript_id MSTRG.14483.2;
chr4	transdecoder	exon	89162368	89162399	.	-	.	gene_name 98200011|2aba; gene_id MSTRG.14483; transcript_id MSTRG.14483.2;
chr4	transdecoder	exon	89162368	89162572	.	-	.	gene_name 98200011|2aba; gene_id MSTRG.14483; transcript_id MSTRG.14483.1;
chr4	transdecoder	five_prime_utr	89162399	89162399	.	-	.	gene_name 98200011|2aba; gene_id MSTRG.14483; transcript_id MSTRG.14483.2;
chr4	transdecoder	five_prime_utr	89162399	89162572	.	-	.	gene_name 98200011|2aba; gene_id MSTRG.14483; transcript_id MSTRG.14483.1;
chr4	StringTie	exon	89162661	89163000	.	-	.	gene_name 98200011|2aba; gene_id MSTRG.14483; transcript_id MSTRG.14483.3;
chr4	StringTie	transcript	89162661	89163326	.	-	.	gene_name 98200011|2aba; gene_id MSTRG.14483; transcript_id MSTRG.14483.3; gene_biotype non-coding; Info NA; ref_name 98200011|2aba; class_code =,j,u; inherit_ref TRUE;
chr4	StringTie	exon	89163110	89163326	.	-	.	gene_name 98200011|2aba; gene_id MSTRG.14483; transcript_id MSTRG.14483.3;
chr4	transdecoder	exon	89163110	89163326	.	-	.	gene_name 98200011|2aba; gene_id MSTRG.14483; transcript_id MSTRG.14483.2;
chr4	transdecoder	five_prime_utr	89163110	89163326	.	-	.	gene_name 98200011|2aba; gene_id MSTRG.14483; transcript_id MSTRG.14483.2;
chr4	StringTie	exon	89188600	89188792	.	+	.	gene_name 98307242|unknown-18697; gene_id MSTRG.14484; transcript_id MSTRG.14484.1;
chr4	StringTie	transcript	89188600	89189113	.	+	.	gene_name 98307242|unknown-18697; gene_id MSTRG.14484; transcript_id MSTRG.14484.1; gene_biotype non-coding; Info NA; ref_name -; class_code u; inherit_ref FALSE;
chr4	StringTie	exon	89188921	89189113	.	+	.	gene_name 98307242|unknown-18697; gene_id MSTRG.14484; transcript_id MSTRG.14484.1;
chr4	StringTie	exon	89250407	89250666	.	.	.	gene_name 98307243|unknown-18698; gene_id MSTRG.14485; transcript_id MSTRG.14485.1;
chr4	StringTie	transcript	89250407	89250666	.	.	.	gene_name 98307243|unknown-18698; gene_id MSTRG.14485; transcript_id MSTRG.14485.1; gene_biotype non-coding; Info NA; ref_name -; class_code u; inherit_ref FALSE;
chr4	transdecoder	three_prime_utr	89332744	89332868	.	-	.	gene_name 98056542|nwd1; gene_id MSTRG.14486; transcript_id MSTRG.14486.1;
chr4	transdecoder	exon	89332744	89333287	.	-	.	gene_name 98056542|nwd1; gene_id MSTRG.14486; transcript_id MSTRG.14486.1;
chr4	transdecoder	gene	89332744	89388404	.	-	.	gene_name 98056542|nwd1; gene_id MSTRG.14486; transcript_id NA; gene_biotype protein_coding; Info ORF type:complete (+),score=255.15,sp|Q149M9|NWD1_HUMAN|23.653|1.48e-19; ref_name 98056542|nwd1; class_code =,j; inherit_ref TRUE;
chr4	transdecoder	transcript	89332744	89388404	.	-	.	gene_name 98056542|nwd1; gene_id MSTRG.14486; transcript_id MSTRG.14486.1; gene_biotype protein_coding; Info ORF type:complete (+),score=255.15,sp|Q149M9|NWD1_HUMAN|23.653|1.48e-19; ref_name 98056542|nwd1; class_code =,j; inherit_ref TRUE;
chr4	transdecoder	three_prime_utr	89332849	89332868	.	-	.	gene_name 98056542|nwd1; gene_id MSTRG.14486; transcript_id MSTRG.14486.2;
chr4	transdecoder	exon	89332849	89333287	.	-	.	gene_name 98056542|nwd1; gene_id MSTRG.14486; transcript_id MSTRG.14486.2;
chr4	transdecoder	transcript	89332849	89345321	.	-	.	gene_name 98056542|nwd1; gene_id MSTRG.14486; transcript_id MSTRG.14486.2; gene_biotype protein_coding; Info ORF type:complete (+),score=255.15,sp|Q149M9|NWD1_HUMAN|23.653|1.48e-19; ref_name 98056542|nwd1; class_code =,j; inherit_ref TRUE;
chr4	transdecoder	three_prime_utr	89332856	89332868	.	-	.	gene_name 98056542|nwd1; gene_id MSTRG.14486; transcript_id MSTRG.14486.3;
chr4	transdecoder	exon	89332856	89333287	.	-	.	gene_name 98056542|nwd1; gene_id MSTRG.14486; transcript_id MSTRG.14486.3;
chr4	transdecoder	transcript	89332856	89388404	.	-	.	gene_name 98056542|nwd1; gene_id MSTRG.14486; transcript_id MSTRG.14486.3; gene_biotype protein_coding; Info ORF type:complete (+),score=255.15,sp|Q149M9|NWD1_HUMAN|23.653|1.48e-19; ref_name 98056542|nwd1; class_code =,j; inherit_ref TRUE;
chr4	transdecoder	CDS	89332869	89333287	.	-	2	gene_name 98056542|nwd1; gene_id MSTRG.14486; transcript_id MSTRG.14486.1;
chr4	transdecoder	CDS	89332869	89333287	.	-	2	gene_name 98056542|nwd1; gene_id MSTRG.14486; transcript_id MSTRG.14486.2;
chr4	transdecoder	CDS	89332869	89333287	.	-	2	gene_name 98056542|nwd1; gene_id MSTRG.14486; transcript_id MSTRG.14486.3;
chr4	transdecoder	CDS	89332884	89333287	.	-	2	gene_name 98056542|nwd1; gene_id MSTRG.14486; transcript_id MSTRG.14486.4;
chr4	transdecoder	exon	89332884	89333287	.	-	.	gene_name 98056542|nwd1; gene_id MSTRG.14486; transcript_id MSTRG.14486.4;
chr4	transdecoder	transcript	89332884	89348240	.	-	.	gene_name 98056542|nwd1; gene_id MSTRG.14486; transcript_id MSTRG.14486.4; gene_biotype protein_coding; Info ORF type:complete (+),score=255.15,sp|Q149M9|NWD1_HUMAN|23.653|1.48e-19; ref_name 98056542|nwd1; class_code =,j; inherit_ref TRUE;
chr4	transdecoder	three_prime_utr	89332897	89332898	.	-	.	gene_name 98056542|nwd1; gene_id MSTRG.14486; transcript_id MSTRG.14486.5;
chr4	transdecoder	exon	89332897	89333287	.	-	.	gene_name 98056542|nwd1; gene_id MSTRG.14486; transcript_id MSTRG.14486.5;
chr4	transdecoder	transcript	89332897	89348240	.	-	.	gene_name 98056542|nwd1; gene_id MSTRG.14486; transcript_id MSTRG.14486.5; gene_biotype protein_coding; Info ORF type:complete (+),score=255.15,sp|Q149M9|NWD1_HUMAN|23.653|1.48e-19; ref_name 98056542|nwd1; class_code =,j; inherit_ref TRUE;
chr4	transdecoder	CDS	89332899	89333287	.	-	2	gene_name 98056542|nwd1; gene_id MSTRG.14486; transcript_id MSTRG.14486.5;
chr4	transdecoder	CDS	89334836	89334994	.	-	2	gene_name 98056542|nwd1; gene_id MSTRG.14486; transcript_id MSTRG.14486.1;
chr4	transdecoder	CDS	89334836	89334994	.	-	2	gene_name 98056542|nwd1; gene_id MSTRG.14486; transcript_id MSTRG.14486.2;
chr4	transdecoder	CDS	89334836	89334994	.	-	2	gene_name 98056542|nwd1; gene_id MSTRG.14486; transcript_id MSTRG.14486.3;
chr4	transdecoder	CDS	89334836	89334994	.	-	2	gene_name 98056542|nwd1; gene_id MSTRG.14486; transcript_id MSTRG.14486.4;
chr4	transdecoder	CDS	89334836	89334994	.	-	2	gene_name 98056542|nwd1; gene_id MSTRG.14486; transcript_id MSTRG.14486.5;
chr4	transdecoder	exon	89334836	89334994	.	-	.	gene_name 98056542|nwd1; gene_id MSTRG.14486; transcript_id MSTRG.14486.1;
chr4	transdecoder	exon	89334836	89334994	.	-	.	gene_name 98056542|nwd1; gene_id MSTRG.14486; transcript_id MSTRG.14486.2;
chr4	transdecoder	exon	89334836	89334994	.	-	.	gene_name 98056542|nwd1; gene_id MSTRG.14486; transcript_id MSTRG.14486.3;
chr4	transdecoder	exon	89334836	89334994	.	-	.	gene_name 98056542|nwd1; gene_id MSTRG.14486; transcript_id MSTRG.14486.4;
chr4	transdecoder	exon	89334836	89334994	.	-	.	gene_name 98056542|nwd1; gene_id MSTRG.14486; transcript_id MSTRG.14486.5;
chr4	transdecoder	CDS	89335042	89335194	.	-	2	gene_name 98056542|nwd1; gene_id MSTRG.14486; transcript_id MSTRG.14486.1;
chr4	transdecoder	CDS	89335042	89335194	.	-	2	gene_name 98056542|nwd1; gene_id MSTRG.14486; transcript_id MSTRG.14486.2;
chr4	transdecoder	CDS	89335042	89335194	.	-	2	gene_name 98056542|nwd1; gene_id MSTRG.14486; transcript_id MSTRG.14486.3;
chr4	transdecoder	CDS	89335042	89335194	.	-	2	gene_name 98056542|nwd1; gene_id MSTRG.14486; transcript_id MSTRG.14486.4;
chr4	transdecoder	CDS	89335042	89335194	.	-	2	gene_name 98056542|nwd1; gene_id MSTRG.14486; transcript_id MSTRG.14486.5;
chr4	transdecoder	exon	89335042	89335194	.	-	.	gene_name 98056542|nwd1; gene_id MSTRG.14486; transcript_id MSTRG.14486.1;
chr4	transdecoder	exon	89335042	89335194	.	-	.	gene_name 98056542|nwd1; gene_id MSTRG.14486; transcript_id MSTRG.14486.2;
chr4	transdecoder	exon	89335042	89335194	.	-	.	gene_name 98056542|nwd1; gene_id MSTRG.14486; transcript_id MSTRG.14486.3;
chr4	transdecoder	exon	89335042	89335194	.	-	.	gene_name 98056542|nwd1; gene_id MSTRG.14486; transcript_id MSTRG.14486.4;
chr4	transdecoder	exon	89335042	89335194	.	-	.	gene_name 98056542|nwd1; gene_id MSTRG.14486; transcript_id MSTRG.14486.5;
chr4	transdecoder	CDS	89338018	89338134	.	-	2	gene_name 98056542|nwd1; gene_id MSTRG.14486; transcript_id MSTRG.14486.1;
chr4	transdecoder	CDS	89338018	89338134	.	-	2	gene_name 98056542|nwd1; gene_id MSTRG.14486; transcript_id MSTRG.14486.2;
chr4	transdecoder	CDS	89338018	89338134	.	-	2	gene_name 98056542|nwd1; gene_id MSTRG.14486; transcript_id MSTRG.14486.3;
chr4	transdecoder	CDS	89338018	89338134	.	-	2	gene_name 98056542|nwd1; gene_id MSTRG.14486; transcript_id MSTRG.14486.4;
chr4	transdecoder	CDS	89338018	89338134	.	-	2	gene_name 98056542|nwd1; gene_id MSTRG.14486; transcript_id MSTRG.14486.5;
chr4	transdecoder	exon	89338018	89338134	.	-	.	gene_name 98056542|nwd1; gene_id MSTRG.14486; transcript_id MSTRG.14486.1;
chr4	transdecoder	exon	89338018	89338134	.	-	.	gene_name 98056542|nwd1; gene_id MSTRG.14486; transcript_id MSTRG.14486.2;
chr4	transdecoder	exon	89338018	89338134	.	-	.	gene_name 98056542|nwd1; gene_id MSTRG.14486; transcript_id MSTRG.14486.3;
chr4	transdecoder	exon	89338018	89338134	.	-	.	gene_name 98056542|nwd1; gene_id MSTRG.14486; transcript_id MSTRG.14486.4;
chr4	transdecoder	exon	89338018	89338134	.	-	.	gene_name 98056542|nwd1; gene_id MSTRG.14486; transcript_id MSTRG.14486.5;
chr4	transdecoder	CDS	89338185	89338372	.	-	1	gene_name 98056542|nwd1; gene_id MSTRG.14486; transcript_id MSTRG.14486.1;
chr4	transdecoder	CDS	89338185	89338372	.	-	1	gene_name 98056542|nwd1; gene_id MSTRG.14486; transcript_id MSTRG.14486.2;
chr4	transdecoder	CDS	89338185	89338372	.	-	1	gene_name 98056542|nwd1; gene_id MSTRG.14486; transcript_id MSTRG.14486.3;
chr4	transdecoder	CDS	89338185	89338372	.	-	1	gene_name 98056542|nwd1; gene_id MSTRG.14486; transcript_id MSTRG.14486.4;
chr4	transdecoder	CDS	89338185	89338372	.	-	1	gene_name 98056542|nwd1; gene_id MSTRG.14486; transcript_id MSTRG.14486.5;
chr4	transdecoder	exon	89338185	89338372	.	-	.	gene_name 98056542|nwd1; gene_id MSTRG.14486; transcript_id MSTRG.14486.1;
chr4	transdecoder	exon	89338185	89338372	.	-	.	gene_name 98056542|nwd1; gene_id MSTRG.14486; transcript_id MSTRG.14486.2;
chr4	transdecoder	exon	89338185	89338372	.	-	.	gene_name 98056542|nwd1; gene_id MSTRG.14486; transcript_id MSTRG.14486.3;
chr4	transdecoder	exon	89338185	89338372	.	-	.	gene_name 98056542|nwd1; gene_id MSTRG.14486; transcript_id MSTRG.14486.4;
chr4	transdecoder	exon	89338185	89338372	.	-	.	gene_name 98056542|nwd1; gene_id MSTRG.14486; transcript_id MSTRG.14486.5;
chr4	transdecoder	CDS	89342222	89342305	.	-	1	gene_name 98056542|nwd1; gene_id MSTRG.14486; transcript_id MSTRG.14486.1;
chr4	transdecoder	CDS	89342222	89342305	.	-	1	gene_name 98056542|nwd1; gene_id MSTRG.14486; transcript_id MSTRG.14486.2;
chr4	transdecoder	CDS	89342222	89342305	.	-	1	gene_name 98056542|nwd1; gene_id MSTRG.14486; transcript_id MSTRG.14486.3;
chr4	transdecoder	CDS	89342222	89342305	.	-	1	gene_name 98056542|nwd1; gene_id MSTRG.14486; transcript_id MSTRG.14486.4;
chr4	transdecoder	CDS	89342222	89342305	.	-	1	gene_name 98056542|nwd1; gene_id MSTRG.14486; transcript_id MSTRG.14486.5;
chr4	transdecoder	exon	89342222	89342305	.	-	.	gene_name 98056542|nwd1; gene_id MSTRG.14486; transcript_id MSTRG.14486.1;
chr4	transdecoder	exon	89342222	89342305	.	-	.	gene_name 98056542|nwd1; gene_id MSTRG.14486; transcript_id MSTRG.14486.2;
chr4	transdecoder	exon	89342222	89342305	.	-	.	gene_name 98056542|nwd1; gene_id MSTRG.14486; transcript_id MSTRG.14486.3;
chr4	transdecoder	exon	89342222	89342305	.	-	.	gene_name 98056542|nwd1; gene_id MSTRG.14486; transcript_id MSTRG.14486.4;
chr4	transdecoder	exon	89342222	89342305	.	-	.	gene_name 98056542|nwd1; gene_id MSTRG.14486; transcript_id MSTRG.14486.5;
chr4	transdecoder	CDS	89342345	89342418	.	-	0	gene_name 98056542|nwd1; gene_id MSTRG.14486; transcript_id MSTRG.14486.2;
chr4	transdecoder	CDS	89342345	89342418	.	-	0	gene_name 98056542|nwd1; gene_id MSTRG.14486; transcript_id MSTRG.14486.4;
chr4	transdecoder	CDS	89342345	89342418	.	-	0	gene_name 98056542|nwd1; gene_id MSTRG.14486; transcript_id MSTRG.14486.5;
chr4	transdecoder	CDS	89342345	89342441	.	-	2	gene_name 98056542|nwd1; gene_id MSTRG.14486; transcript_id MSTRG.14486.1;
chr4	transdecoder	CDS	89342345	89342441	.	-	2	gene_name 98056542|nwd1; gene_id MSTRG.14486; transcript_id MSTRG.14486.3;
chr4	transdecoder	exon	89342345	89342441	.	-	.	gene_name 98056542|nwd1; gene_id MSTRG.14486; transcript_id MSTRG.14486.1;
chr4	transdecoder	exon	89342345	89342441	.	-	.	gene_name 98056542|nwd1; gene_id MSTRG.14486; transcript_id MSTRG.14486.2;
chr4	transdecoder	exon	89342345	89342441	.	-	.	gene_name 98056542|nwd1; gene_id MSTRG.14486; transcript_id MSTRG.14486.3;
chr4	transdecoder	exon	89342345	89342441	.	-	.	gene_name 98056542|nwd1; gene_id MSTRG.14486; transcript_id MSTRG.14486.4;
chr4	transdecoder	exon	89342345	89342441	.	-	.	gene_name 98056542|nwd1; gene_id MSTRG.14486; transcript_id MSTRG.14486.5;
chr4	transdecoder	five_prime_utr	89342419	89342441	.	-	.	gene_name 98056542|nwd1; gene_id MSTRG.14486; transcript_id MSTRG.14486.2;
chr4	transdecoder	five_prime_utr	89342419	89342441	.	-	.	gene_name 98056542|nwd1; gene_id MSTRG.14486; transcript_id MSTRG.14486.4;
chr4	transdecoder	five_prime_utr	89342419	89342441	.	-	.	gene_name 98056542|nwd1; gene_id MSTRG.14486; transcript_id MSTRG.14486.5;
chr4	transdecoder	exon	89345239	89345321	.	-	.	gene_name 98056542|nwd1; gene_id MSTRG.14486; transcript_id MSTRG.14486.2;
chr4	transdecoder	five_prime_utr	89345239	89345321	.	-	.	gene_name 98056542|nwd1; gene_id MSTRG.14486; transcript_id MSTRG.14486.2;
chr4	StringTie	exon	89346015	89346391	.	+	.	gene_name 98307244|unknown-18699; gene_id MSTRG.14487; transcript_id MSTRG.14487.1;
chr4	StringTie	transcript	89346015	89352083	.	+	.	gene_name 98307244|unknown-18699; gene_id MSTRG.14487; transcript_id MSTRG.14487.1; gene_biotype protein_coding_antisense; Info NA; ref_name 98205338|unknown-11080; class_code x; inherit_ref FALSE;
chr4	StringTie	exon	89346031	89346226	.	+	.	gene_name 98307244|unknown-18699; gene_id MSTRG.14487; transcript_id MSTRG.14487.2;
chr4	StringTie	transcript	89346031	89352083	.	+	.	gene_name 98307244|unknown-18699; gene_id MSTRG.14487; transcript_id MSTRG.14487.2; gene_biotype protein_coding_antisense; Info NA; ref_name 98205338|unknown-11080; class_code x; inherit_ref FALSE;
chr4	transdecoder	exon	89348163	89348240	.	-	.	gene_name 98056542|nwd1; gene_id MSTRG.14486; transcript_id MSTRG.14486.5;
chr4	transdecoder	five_prime_utr	89348163	89348240	.	-	.	gene_name 98056542|nwd1; gene_id MSTRG.14486; transcript_id MSTRG.14486.5;
chr4	transdecoder	exon	89348188	89348240	.	-	.	gene_name 98056542|nwd1; gene_id MSTRG.14486; transcript_id MSTRG.14486.4;
chr4	transdecoder	five_prime_utr	89348188	89348240	.	-	.	gene_name 98056542|nwd1; gene_id MSTRG.14486; transcript_id MSTRG.14486.4;
chr4	transdecoder	five_prime_utr	89348316	89348369	.	+	.	gene_name 98000140|unknown-8416; gene_id MSTRG.14488; transcript_id MSTRG.14488.1;
chr4	transdecoder	exon	89348316	89348537	.	+	.	gene_name 98000140|unknown-8416; gene_id MSTRG.14488; transcript_id MSTRG.14488.1;
chr4	transdecoder	gene	89348316	89354739	.	+	.	gene_name 98000140|unknown-8416; gene_id MSTRG.14488; transcript_id NA; gene_biotype protein_coding; Info ORF type:complete (+),score=12.70; ref_name 98000140|unknown-8416; class_code =; inherit_ref TRUE;
chr4	transdecoder	transcript	89348316	89354739	.	+	.	gene_name 98000140|unknown-8416; gene_id MSTRG.14488; transcript_id MSTRG.14488.1; gene_biotype protein_coding; Info ORF type:complete (+),score=12.70; ref_name 98000140|unknown-8416; class_code =; inherit_ref TRUE;
chr4	transdecoder	CDS	89348370	89348537	.	+	0	gene_name 98000140|unknown-8416; gene_id MSTRG.14488; transcript_id MSTRG.14488.1;
chr4	StringTie	exon	89351625	89352083	.	+	.	gene_name 98307244|unknown-18699; gene_id MSTRG.14487; transcript_id MSTRG.14487.2;
chr4	StringTie	exon	89351790	89352083	.	+	.	gene_name 98307244|unknown-18699; gene_id MSTRG.14487; transcript_id MSTRG.14487.1;
chr4	transdecoder	CDS	89354391	89354681	.	+	0	gene_name 98000140|unknown-8416; gene_id MSTRG.14488; transcript_id MSTRG.14488.1;
chr4	transdecoder	exon	89354391	89354739	.	+	.	gene_name 98000140|unknown-8416; gene_id MSTRG.14488; transcript_id MSTRG.14488.1;
chr4	transdecoder	three_prime_utr	89354682	89354739	.	+	.	gene_name 98000140|unknown-8416; gene_id MSTRG.14488; transcript_id MSTRG.14488.1;
chr4	transdecoder	CDS	89356626	89356745	.	-	2	gene_name 98056542|nwd1; gene_id MSTRG.14486; transcript_id MSTRG.14486.1;
chr4	transdecoder	CDS	89356626	89356745	.	-	2	gene_name 98056542|nwd1; gene_id MSTRG.14486; transcript_id MSTRG.14486.3;
chr4	transdecoder	exon	89356626	89356745	.	-	.	gene_name 98056542|nwd1; gene_id MSTRG.14486; transcript_id MSTRG.14486.1;
chr4	transdecoder	exon	89356626	89356745	.	-	.	gene_name 98056542|nwd1; gene_id MSTRG.14486; transcript_id MSTRG.14486.3;
chr4	transdecoder	CDS	89357353	89357545	.	-	0	gene_name 98056542|nwd1; gene_id MSTRG.14486; transcript_id MSTRG.14486.1;
chr4	transdecoder	CDS	89357353	89357545	.	-	0	gene_name 98056542|nwd1; gene_id MSTRG.14486; transcript_id MSTRG.14486.3;
chr4	transdecoder	exon	89357353	89357545	.	-	.	gene_name 98056542|nwd1; gene_id MSTRG.14486; transcript_id MSTRG.14486.1;
chr4	transdecoder	exon	89357353	89357545	.	-	.	gene_name 98056542|nwd1; gene_id MSTRG.14486; transcript_id MSTRG.14486.3;
chr4	transdecoder	CDS	89358416	89358552	.	-	2	gene_name 98056542|nwd1; gene_id MSTRG.14486; transcript_id MSTRG.14486.1;
chr4	transdecoder	CDS	89358416	89358552	.	-	2	gene_name 98056542|nwd1; gene_id MSTRG.14486; transcript_id MSTRG.14486.3;
chr4	transdecoder	exon	89358416	89358552	.	-	.	gene_name 98056542|nwd1; gene_id MSTRG.14486; transcript_id MSTRG.14486.1;
chr4	transdecoder	exon	89358416	89358552	.	-	.	gene_name 98056542|nwd1; gene_id MSTRG.14486; transcript_id MSTRG.14486.3;
chr4	transdecoder	CDS	89359988	89360192	.	-	0	gene_name 98056542|nwd1; gene_id MSTRG.14486; transcript_id MSTRG.14486.1;
chr4	transdecoder	CDS	89359988	89360192	.	-	0	gene_name 98056542|nwd1; gene_id MSTRG.14486; transcript_id MSTRG.14486.3;
chr4	transdecoder	exon	89359988	89360192	.	-	.	gene_name 98056542|nwd1; gene_id MSTRG.14486; transcript_id MSTRG.14486.1;
chr4	transdecoder	exon	89359988	89360192	.	-	.	gene_name 98056542|nwd1; gene_id MSTRG.14486; transcript_id MSTRG.14486.3;
chr4	transdecoder	three_prime_utr	89360159	89360159	.	-	.	gene_name 98056542|nwd1; gene_id MSTRG.14486; transcript_id MSTRG.14486.6;
chr4	transdecoder	exon	89360159	89360192	.	-	.	gene_name 98056542|nwd1; gene_id MSTRG.14486; transcript_id MSTRG.14486.6;
chr4	transdecoder	transcript	89360159	89363291	.	-	.	gene_name 98056542|nwd1; gene_id MSTRG.14486; transcript_id MSTRG.14486.6; gene_biotype protein_coding; Info ORF type:complete (+),score=255.15,sp|Q149M9|NWD1_HUMAN|23.653|1.48e-19; ref_name 98056542|nwd1; class_code =,j; inherit_ref TRUE;
chr4	transdecoder	CDS	89360160	89360192	.	-	0	gene_name 98056542|nwd1; gene_id MSTRG.14486; transcript_id MSTRG.14486.6;
chr4	transdecoder	CDS	89360944	89361115	.	-	1	gene_name 98056542|nwd1; gene_id MSTRG.14486; transcript_id MSTRG.14486.1;
chr4	transdecoder	CDS	89360944	89361115	.	-	1	gene_name 98056542|nwd1; gene_id MSTRG.14486; transcript_id MSTRG.14486.3;
chr4	transdecoder	CDS	89360944	89361115	.	-	1	gene_name 98056542|nwd1; gene_id MSTRG.14486; transcript_id MSTRG.14486.6;
chr4	transdecoder	exon	89360944	89361115	.	-	.	gene_name 98056542|nwd1; gene_id MSTRG.14486; transcript_id MSTRG.14486.1;
chr4	transdecoder	exon	89360944	89361115	.	-	.	gene_name 98056542|nwd1; gene_id MSTRG.14486; transcript_id MSTRG.14486.3;
chr4	transdecoder	exon	89360944	89361115	.	-	.	gene_name 98056542|nwd1; gene_id MSTRG.14486; transcript_id MSTRG.14486.6;
chr4	transdecoder	CDS	89362662	89362815	.	-	2	gene_name 98056542|nwd1; gene_id MSTRG.14486; transcript_id MSTRG.14486.1;
chr4	transdecoder	CDS	89362662	89362815	.	-	2	gene_name 98056542|nwd1; gene_id MSTRG.14486; transcript_id MSTRG.14486.3;
chr4	transdecoder	CDS	89362662	89362815	.	-	2	gene_name 98056542|nwd1; gene_id MSTRG.14486; transcript_id MSTRG.14486.6;
chr4	transdecoder	exon	89362662	89362815	.	-	.	gene_name 98056542|nwd1; gene_id MSTRG.14486; transcript_id MSTRG.14486.1;
chr4	transdecoder	exon	89362662	89362815	.	-	.	gene_name 98056542|nwd1; gene_id MSTRG.14486; transcript_id MSTRG.14486.3;
chr4	transdecoder	exon	89362662	89362815	.	-	.	gene_name 98056542|nwd1; gene_id MSTRG.14486; transcript_id MSTRG.14486.6;
chr4	transdecoder	CDS	89362859	89362927	.	-	2	gene_name 98056542|nwd1; gene_id MSTRG.14486; transcript_id MSTRG.14486.6;
chr4	transdecoder	exon	89362859	89362927	.	-	.	gene_name 98056542|nwd1; gene_id MSTRG.14486; transcript_id MSTRG.14486.6;
chr4	transdecoder	CDS	89362859	89362984	.	-	2	gene_name 98056542|nwd1; gene_id MSTRG.14486; transcript_id MSTRG.14486.1;
chr4	transdecoder	CDS	89362859	89362984	.	-	2	gene_name 98056542|nwd1; gene_id MSTRG.14486; transcript_id MSTRG.14486.3;
chr4	transdecoder	exon	89362859	89362984	.	-	.	gene_name 98056542|nwd1; gene_id MSTRG.14486; transcript_id MSTRG.14486.1;
chr4	transdecoder	exon	89362859	89362984	.	-	.	gene_name 98056542|nwd1; gene_id MSTRG.14486; transcript_id MSTRG.14486.3;
chr4	transdecoder	CDS	89363123	89363381	.	-	0	gene_name 98056542|nwd1; gene_id MSTRG.14486; transcript_id MSTRG.14486.1;
chr4	transdecoder	CDS	89363123	89363381	.	-	0	gene_name 98056542|nwd1; gene_id MSTRG.14486; transcript_id MSTRG.14486.3;
chr4	transdecoder	exon	89363123	89363381	.	-	.	gene_name 98056542|nwd1; gene_id MSTRG.14486; transcript_id MSTRG.14486.1;
chr4	transdecoder	exon	89363123	89363381	.	-	.	gene_name 98056542|nwd1; gene_id MSTRG.14486; transcript_id MSTRG.14486.3;
chr4	transdecoder	CDS	89363141	89363291	.	-	0	gene_name 98056542|nwd1; gene_id MSTRG.14486; transcript_id MSTRG.14486.6;
chr4	transdecoder	exon	89363141	89363291	.	-	.	gene_name 98056542|nwd1; gene_id MSTRG.14486; transcript_id MSTRG.14486.6;
chr4	transdecoder	CDS	89363292	89363381	.	-	0	gene_name 98056542|nwd1; gene_id MSTRG.14486; transcript_id MSTRG.14486.7;
chr4	transdecoder	exon	89363292	89363381	.	-	.	gene_name 98056542|nwd1; gene_id MSTRG.14486; transcript_id MSTRG.14486.7;
chr4	transdecoder	transcript	89363292	89382609	.	-	.	gene_name 98056542|nwd1; gene_id MSTRG.14486; transcript_id MSTRG.14486.7; gene_biotype protein_coding; Info ORF type:complete (+),score=255.15,sp|Q149M9|NWD1_HUMAN|23.653|1.48e-19; ref_name 98056542|nwd1; class_code =,j; inherit_ref TRUE;
chr4	transdecoder	CDS	89364430	89364639	.	-	0	gene_name 98056542|nwd1; gene_id MSTRG.14486; transcript_id MSTRG.14486.1;
chr4	transdecoder	CDS	89364430	89364639	.	-	0	gene_name 98056542|nwd1; gene_id MSTRG.14486; transcript_id MSTRG.14486.3;
chr4	transdecoder	CDS	89364430	89364639	.	-	0	gene_name 98056542|nwd1; gene_id MSTRG.14486; transcript_id MSTRG.14486.7;
chr4	transdecoder	exon	89364430	89364639	.	-	.	gene_name 98056542|nwd1; gene_id MSTRG.14486; transcript_id MSTRG.14486.1;
chr4	transdecoder	exon	89364430	89364639	.	-	.	gene_name 98056542|nwd1; gene_id MSTRG.14486; transcript_id MSTRG.14486.3;
chr4	transdecoder	exon	89364430	89364639	.	-	.	gene_name 98056542|nwd1; gene_id MSTRG.14486; transcript_id MSTRG.14486.7;
chr4	transdecoder	CDS	89366040	89366108	.	-	0	gene_name 98056542|nwd1; gene_id MSTRG.14486; transcript_id MSTRG.14486.7;
chr4	transdecoder	CDS	89366040	89366160	.	-	1	gene_name 98056542|nwd1; gene_id MSTRG.14486; transcript_id MSTRG.14486.1;
chr4	transdecoder	CDS	89366040	89366160	.	-	1	gene_name 98056542|nwd1; gene_id MSTRG.14486; transcript_id MSTRG.14486.3;
chr4	transdecoder	exon	89366040	89366160	.	-	.	gene_name 98056542|nwd1; gene_id MSTRG.14486; transcript_id MSTRG.14486.1;
chr4	transdecoder	exon	89366040	89366160	.	-	.	gene_name 98056542|nwd1; gene_id MSTRG.14486; transcript_id MSTRG.14486.3;
chr4	transdecoder	exon	89366040	89366160	.	-	.	gene_name 98056542|nwd1; gene_id MSTRG.14486; transcript_id MSTRG.14486.7;
chr4	transdecoder	CDS	89366123	89366160	.	-	2	gene_name 98056542|nwd1; gene_id MSTRG.14486; transcript_id MSTRG.14486.7;
chr4	transdecoder	CDS	89367432	89367552	.	-	2	gene_name 98056542|nwd1; gene_id MSTRG.14486; transcript_id MSTRG.14486.1;
chr4	transdecoder	CDS	89367432	89367552	.	-	2	gene_name 98056542|nwd1; gene_id MSTRG.14486; transcript_id MSTRG.14486.3;
chr4	transdecoder	exon	89367432	89367552	.	-	.	gene_name 98056542|nwd1; gene_id MSTRG.14486; transcript_id MSTRG.14486.1;
chr4	transdecoder	exon	89367432	89367552	.	-	.	gene_name 98056542|nwd1; gene_id MSTRG.14486; transcript_id MSTRG.14486.3;
chr4	transdecoder	CDS	89370436	89370598	.	-	0	gene_name 98056542|nwd1; gene_id MSTRG.14486; transcript_id MSTRG.14486.1;
chr4	transdecoder	CDS	89370436	89370598	.	-	0	gene_name 98056542|nwd1; gene_id MSTRG.14486; transcript_id MSTRG.14486.3;
chr4	transdecoder	CDS	89370436	89370598	.	-	0	gene_name 98056542|nwd1; gene_id MSTRG.14486; transcript_id MSTRG.14486.7;
chr4	transdecoder	exon	89370436	89370598	.	-	.	gene_name 98056542|nwd1; gene_id MSTRG.14486; transcript_id MSTRG.14486.1;
chr4	transdecoder	exon	89370436	89370598	.	-	.	gene_name 98056542|nwd1; gene_id MSTRG.14486; transcript_id MSTRG.14486.3;
chr4	transdecoder	exon	89370436	89370598	.	-	.	gene_name 98056542|nwd1; gene_id MSTRG.14486; transcript_id MSTRG.14486.7;
chr4	transdecoder	CDS	89371223	89371378	.	-	0	gene_name 98056542|nwd1; gene_id MSTRG.14486; transcript_id MSTRG.14486.1;
chr4	transdecoder	CDS	89371223	89371378	.	-	0	gene_name 98056542|nwd1; gene_id MSTRG.14486; transcript_id MSTRG.14486.3;
chr4	transdecoder	CDS	89371223	89371378	.	-	0	gene_name 98056542|nwd1; gene_id MSTRG.14486; transcript_id MSTRG.14486.7;
chr4	transdecoder	exon	89371223	89371378	.	-	.	gene_name 98056542|nwd1; gene_id MSTRG.14486; transcript_id MSTRG.14486.1;
chr4	transdecoder	exon	89371223	89371378	.	-	.	gene_name 98056542|nwd1; gene_id MSTRG.14486; transcript_id MSTRG.14486.3;
chr4	transdecoder	exon	89371223	89371378	.	-	.	gene_name 98056542|nwd1; gene_id MSTRG.14486; transcript_id MSTRG.14486.7;
chr4	transdecoder	CDS	89371518	89371870	.	-	2	gene_name 98056542|nwd1; gene_id MSTRG.14486; transcript_id MSTRG.14486.1;
chr4	transdecoder	CDS	89371518	89371870	.	-	2	gene_name 98056542|nwd1; gene_id MSTRG.14486; transcript_id MSTRG.14486.3;
chr4	transdecoder	CDS	89371518	89371870	.	-	2	gene_name 98056542|nwd1; gene_id MSTRG.14486; transcript_id MSTRG.14486.7;
chr4	transdecoder	exon	89371518	89371870	.	-	.	gene_name 98056542|nwd1; gene_id MSTRG.14486; transcript_id MSTRG.14486.1;
chr4	transdecoder	exon	89371518	89371870	.	-	.	gene_name 98056542|nwd1; gene_id MSTRG.14486; transcript_id MSTRG.14486.3;
chr4	transdecoder	exon	89371518	89371870	.	-	.	gene_name 98056542|nwd1; gene_id MSTRG.14486; transcript_id MSTRG.14486.7;
chr4	transdecoder	CDS	89374423	89374705	.	-	0	gene_name 98056542|nwd1; gene_id MSTRG.14486; transcript_id MSTRG.14486.1;
chr4	transdecoder	CDS	89374423	89374705	.	-	0	gene_name 98056542|nwd1; gene_id MSTRG.14486; transcript_id MSTRG.14486.3;
chr4	transdecoder	CDS	89374423	89374705	.	-	0	gene_name 98056542|nwd1; gene_id MSTRG.14486; transcript_id MSTRG.14486.7;
chr4	transdecoder	exon	89374423	89374705	.	-	.	gene_name 98056542|nwd1; gene_id MSTRG.14486; transcript_id MSTRG.14486.1;
chr4	transdecoder	exon	89374423	89374705	.	-	.	gene_name 98056542|nwd1; gene_id MSTRG.14486; transcript_id MSTRG.14486.3;
chr4	transdecoder	exon	89374423	89374705	.	-	.	gene_name 98056542|nwd1; gene_id MSTRG.14486; transcript_id MSTRG.14486.7;
chr4	transdecoder	CDS	89375081	89375292	.	-	2	gene_name 98056542|nwd1; gene_id MSTRG.14486; transcript_id MSTRG.14486.1;
chr4	transdecoder	CDS	89375081	89375292	.	-	2	gene_name 98056542|nwd1; gene_id MSTRG.14486; transcript_id MSTRG.14486.3;
chr4	transdecoder	CDS	89375081	89375292	.	-	2	gene_name 98056542|nwd1; gene_id MSTRG.14486; transcript_id MSTRG.14486.7;
chr4	transdecoder	exon	89375081	89375292	.	-	.	gene_name 98056542|nwd1; gene_id MSTRG.14486; transcript_id MSTRG.14486.1;
chr4	transdecoder	exon	89375081	89375292	.	-	.	gene_name 98056542|nwd1; gene_id MSTRG.14486; transcript_id MSTRG.14486.3;
chr4	transdecoder	exon	89375081	89375292	.	-	.	gene_name 98056542|nwd1; gene_id MSTRG.14486; transcript_id MSTRG.14486.7;
chr4	transdecoder	CDS	89376083	89376307	.	-	2	gene_name 98056542|nwd1; gene_id MSTRG.14486; transcript_id MSTRG.14486.1;
chr4	transdecoder	CDS	89376083	89376307	.	-	2	gene_name 98056542|nwd1; gene_id MSTRG.14486; transcript_id MSTRG.14486.3;
chr4	transdecoder	CDS	89376083	89376307	.	-	2	gene_name 98056542|nwd1; gene_id MSTRG.14486; transcript_id MSTRG.14486.7;
chr4	transdecoder	exon	89376083	89376307	.	-	.	gene_name 98056542|nwd1; gene_id MSTRG.14486; transcript_id MSTRG.14486.1;
chr4	transdecoder	exon	89376083	89376307	.	-	.	gene_name 98056542|nwd1; gene_id MSTRG.14486; transcript_id MSTRG.14486.3;
chr4	transdecoder	exon	89376083	89376307	.	-	.	gene_name 98056542|nwd1; gene_id MSTRG.14486; transcript_id MSTRG.14486.7;
chr4	transdecoder	CDS	89377245	89377376	.	-	2	gene_name 98056542|nwd1; gene_id MSTRG.14486; transcript_id MSTRG.14486.1;
chr4	transdecoder	CDS	89377245	89377376	.	-	2	gene_name 98056542|nwd1; gene_id MSTRG.14486; transcript_id MSTRG.14486.3;
chr4	transdecoder	CDS	89377245	89377376	.	-	2	gene_name 98056542|nwd1; gene_id MSTRG.14486; transcript_id MSTRG.14486.7;
chr4	transdecoder	exon	89377245	89377376	.	-	.	gene_name 98056542|nwd1; gene_id MSTRG.14486; transcript_id MSTRG.14486.1;
chr4	transdecoder	exon	89377245	89377376	.	-	.	gene_name 98056542|nwd1; gene_id MSTRG.14486; transcript_id MSTRG.14486.3;
chr4	transdecoder	exon	89377245	89377376	.	-	.	gene_name 98056542|nwd1; gene_id MSTRG.14486; transcript_id MSTRG.14486.7;
chr4	transdecoder	CDS	89377985	89378092	.	-	2	gene_name 98056542|nwd1; gene_id MSTRG.14486; transcript_id MSTRG.14486.1;
chr4	transdecoder	CDS	89377985	89378092	.	-	2	gene_name 98056542|nwd1; gene_id MSTRG.14486; transcript_id MSTRG.14486.3;
chr4	transdecoder	CDS	89377985	89378092	.	-	2	gene_name 98056542|nwd1; gene_id MSTRG.14486; transcript_id MSTRG.14486.7;
chr4	transdecoder	exon	89377985	89378092	.	-	.	gene_name 98056542|nwd1; gene_id MSTRG.14486; transcript_id MSTRG.14486.1;
chr4	transdecoder	exon	89377985	89378092	.	-	.	gene_name 98056542|nwd1; gene_id MSTRG.14486; transcript_id MSTRG.14486.3;
chr4	transdecoder	exon	89377985	89378092	.	-	.	gene_name 98056542|nwd1; gene_id MSTRG.14486; transcript_id MSTRG.14486.7;
chr4	transdecoder	CDS	89378483	89378603	.	-	0	gene_name 98056542|nwd1; gene_id MSTRG.14486; transcript_id MSTRG.14486.1;
chr4	transdecoder	CDS	89378483	89378603	.	-	0	gene_name 98056542|nwd1; gene_id MSTRG.14486; transcript_id MSTRG.14486.3;
chr4	transdecoder	CDS	89378483	89378603	.	-	0	gene_name 98056542|nwd1; gene_id MSTRG.14486; transcript_id MSTRG.14486.7;
chr4	transdecoder	exon	89378483	89378603	.	-	.	gene_name 98056542|nwd1; gene_id MSTRG.14486; transcript_id MSTRG.14486.1;
chr4	transdecoder	exon	89378483	89378603	.	-	.	gene_name 98056542|nwd1; gene_id MSTRG.14486; transcript_id MSTRG.14486.3;
chr4	transdecoder	exon	89378483	89378603	.	-	.	gene_name 98056542|nwd1; gene_id MSTRG.14486; transcript_id MSTRG.14486.7;
chr4	transdecoder	CDS	89380085	89380196	.	-	1	gene_name 98056542|nwd1; gene_id MSTRG.14486; transcript_id MSTRG.14486.1;
chr4	transdecoder	CDS	89380085	89380196	.	-	1	gene_name 98056542|nwd1; gene_id MSTRG.14486; transcript_id MSTRG.14486.3;
chr4	transdecoder	CDS	89380085	89380196	.	-	1	gene_name 98056542|nwd1; gene_id MSTRG.14486; transcript_id MSTRG.14486.7;
chr4	transdecoder	exon	89380085	89380196	.	-	.	gene_name 98056542|nwd1; gene_id MSTRG.14486; transcript_id MSTRG.14486.1;
chr4	transdecoder	exon	89380085	89380196	.	-	.	gene_name 98056542|nwd1; gene_id MSTRG.14486; transcript_id MSTRG.14486.3;
chr4	transdecoder	exon	89380085	89380196	.	-	.	gene_name 98056542|nwd1; gene_id MSTRG.14486; transcript_id MSTRG.14486.7;
chr4	transdecoder	CDS	89380793	89380911	.	-	0	gene_name 98056542|nwd1; gene_id MSTRG.14486; transcript_id MSTRG.14486.1;
chr4	transdecoder	CDS	89380793	89380911	.	-	0	gene_name 98056542|nwd1; gene_id MSTRG.14486; transcript_id MSTRG.14486.3;
chr4	transdecoder	CDS	89380793	89380911	.	-	0	gene_name 98056542|nwd1; gene_id MSTRG.14486; transcript_id MSTRG.14486.7;
chr4	transdecoder	exon	89380793	89380911	.	-	.	gene_name 98056542|nwd1; gene_id MSTRG.14486; transcript_id MSTRG.14486.1;
chr4	transdecoder	exon	89380793	89380911	.	-	.	gene_name 98056542|nwd1; gene_id MSTRG.14486; transcript_id MSTRG.14486.3;
chr4	transdecoder	exon	89380793	89380911	.	-	.	gene_name 98056542|nwd1; gene_id MSTRG.14486; transcript_id MSTRG.14486.7;
chr4	transdecoder	CDS	89382493	89382609	.	-	0	gene_name 98056542|nwd1; gene_id MSTRG.14486; transcript_id MSTRG.14486.1;
chr4	transdecoder	CDS	89382493	89382609	.	-	0	gene_name 98056542|nwd1; gene_id MSTRG.14486; transcript_id MSTRG.14486.3;
chr4	transdecoder	CDS	89382493	89382609	.	-	0	gene_name 98056542|nwd1; gene_id MSTRG.14486; transcript_id MSTRG.14486.7;
chr4	transdecoder	exon	89382493	89382609	.	-	.	gene_name 98056542|nwd1; gene_id MSTRG.14486; transcript_id MSTRG.14486.1;
chr4	transdecoder	exon	89382493	89382609	.	-	.	gene_name 98056542|nwd1; gene_id MSTRG.14486; transcript_id MSTRG.14486.3;
chr4	transdecoder	exon	89382493	89382609	.	-	.	gene_name 98056542|nwd1; gene_id MSTRG.14486; transcript_id MSTRG.14486.7;
chr4	transdecoder	CDS	89382830	89382880	.	-	0	gene_name 98056542|nwd1; gene_id MSTRG.14486; transcript_id MSTRG.14486.3;
chr4	transdecoder	CDS	89382830	89382915	.	-	2	gene_name 98056542|nwd1; gene_id MSTRG.14486; transcript_id MSTRG.14486.1;
chr4	transdecoder	exon	89382830	89382915	.	-	.	gene_name 98056542|nwd1; gene_id MSTRG.14486; transcript_id MSTRG.14486.1;
chr4	transdecoder	exon	89382830	89382915	.	-	.	gene_name 98056542|nwd1; gene_id MSTRG.14486; transcript_id MSTRG.14486.3;
chr4	transdecoder	five_prime_utr	89382881	89382915	.	-	.	gene_name 98056542|nwd1; gene_id MSTRG.14486; transcript_id MSTRG.14486.3;
chr4	transdecoder	CDS	89383023	89383161	.	-	0	gene_name 98056542|nwd1; gene_id MSTRG.14486; transcript_id MSTRG.14486.1;
chr4	transdecoder	exon	89383023	89383191	.	-	.	gene_name 98056542|nwd1; gene_id MSTRG.14486; transcript_id MSTRG.14486.1;
chr4	transdecoder	five_prime_utr	89383162	89383191	.	-	.	gene_name 98056542|nwd1; gene_id MSTRG.14486; transcript_id MSTRG.14486.1;
chr4	transdecoder	exon	89388310	89388404	.	-	.	gene_name 98056542|nwd1; gene_id MSTRG.14486; transcript_id MSTRG.14486.1;
chr4	transdecoder	exon	89388310	89388404	.	-	.	gene_name 98056542|nwd1; gene_id MSTRG.14486; transcript_id MSTRG.14486.3;
chr4	transdecoder	five_prime_utr	89388310	89388404	.	-	.	gene_name 98056542|nwd1; gene_id MSTRG.14486; transcript_id MSTRG.14486.1;
chr4	transdecoder	five_prime_utr	89388310	89388404	.	-	.	gene_name 98056542|nwd1; gene_id MSTRG.14486; transcript_id MSTRG.14486.3;
chr4	transdecoder	exon	89402533	89402822	.	+	.	gene_name 98307245|unknown-18700; gene_id MSTRG.14489; transcript_id MSTRG.14489.1;
chr4	transdecoder	gene	89402533	89405153	.	+	.	gene_name 98307245|unknown-18700; gene_id MSTRG.14489; transcript_id NA; gene_biotype protein_coding; Info ORF type:internal (+),score=11.00; ref_name -; class_code u; inherit_ref FALSE;
chr4	transdecoder	transcript	89402533	89405153	.	+	.	gene_name 98307245|unknown-18700; gene_id MSTRG.14489; transcript_id MSTRG.14489.1; gene_biotype protein_coding; Info ORF type:internal (+),score=11.00; ref_name -; class_code u; inherit_ref FALSE;
chr4	transdecoder	CDS	89402535	89402822	.	+	0	gene_name 98307245|unknown-18700; gene_id MSTRG.14489; transcript_id MSTRG.14489.1;
chr4	transdecoder	CDS	89405142	89405153	.	+	0	gene_name 98307245|unknown-18700; gene_id MSTRG.14489; transcript_id MSTRG.14489.1;
chr4	transdecoder	exon	89405142	89405153	.	+	.	gene_name 98307245|unknown-18700; gene_id MSTRG.14489; transcript_id MSTRG.14489.1;
chr4	transdecoder	five_prime_utr	89420740	89420840	.	+	.	gene_name 98307246|hmcn1-17; gene_id MSTRG.14490; transcript_id MSTRG.14490.1;
chr4	transdecoder	exon	89420740	89420933	.	+	.	gene_name 98307246|hmcn1-17; gene_id MSTRG.14490; transcript_id MSTRG.14490.1;
chr4	transdecoder	gene	89420740	89437226	.	+	.	gene_name 98307246|hmcn1-17; gene_id MSTRG.14490; transcript_id NA; gene_biotype protein_coding; Info ORF type:complete (+),score=24.75,sp|Q96RW7|HMCN1_HUMAN|32.990|4.56e-09; ref_name -; class_code u; inherit_ref FALSE;
chr4	transdecoder	transcript	89420740	89437226	.	+	.	gene_name 98307246|hmcn1-17; gene_id MSTRG.14490; transcript_id MSTRG.14490.1; gene_biotype protein_coding; Info ORF type:complete (+),score=24.75,sp|Q96RW7|HMCN1_HUMAN|32.990|4.56e-09; ref_name -; class_code u; inherit_ref FALSE;
chr4	transdecoder	CDS	89420841	89420933	.	+	0	gene_name 98307246|hmcn1-17; gene_id MSTRG.14490; transcript_id MSTRG.14490.1;
chr4	transdecoder	CDS	89431384	89431672	.	+	0	gene_name 98307246|hmcn1-17; gene_id MSTRG.14490; transcript_id MSTRG.14490.1;
chr4	transdecoder	exon	89431384	89431672	.	+	.	gene_name 98307246|hmcn1-17; gene_id MSTRG.14490; transcript_id MSTRG.14490.1;
chr4	transdecoder	CDS	89437024	89437190	.	+	2	gene_name 98307246|hmcn1-17; gene_id MSTRG.14490; transcript_id MSTRG.14490.1;
chr4	transdecoder	exon	89437024	89437226	.	+	.	gene_name 98307246|hmcn1-17; gene_id MSTRG.14490; transcript_id MSTRG.14490.1;
chr4	transdecoder	three_prime_utr	89437191	89437226	.	+	.	gene_name 98307246|hmcn1-17; gene_id MSTRG.14490; transcript_id MSTRG.14490.1;
chr4	transdecoder	exon	89448319	89448472	.	+	.	gene_name 98205107|unknown-9702; gene_id MSTRG.14491; transcript_id MSTRG.14491.1;
chr4	transdecoder	five_prime_utr	89448319	89448472	.	+	.	gene_name 98205107|unknown-9702; gene_id MSTRG.14491; transcript_id MSTRG.14491.1;
chr4	transdecoder	gene	89448319	89468129	.	+	.	gene_name 98205107|unknown-9702; gene_id MSTRG.14491; transcript_id NA; gene_biotype protein_coding; Info ORF type:complete (+),score=40.92; ref_name 98205107|unknown-9702; class_code =; inherit_ref TRUE;
chr4	transdecoder	transcript	89448319	89468129	.	+	.	gene_name 98205107|unknown-9702; gene_id MSTRG.14491; transcript_id MSTRG.14491.1; gene_biotype protein_coding; Info ORF type:complete (+),score=40.92; ref_name 98205107|unknown-9702; class_code =; inherit_ref TRUE;
chr4	transdecoder	five_prime_utr	89466771	89466772	.	+	.	gene_name 98205107|unknown-9702; gene_id MSTRG.14491; transcript_id MSTRG.14491.1;
chr4	transdecoder	exon	89466771	89468129	.	+	.	gene_name 98205107|unknown-9702; gene_id MSTRG.14491; transcript_id MSTRG.14491.1;
chr4	transdecoder	CDS	89466773	89468053	.	+	0	gene_name 98205107|unknown-9702; gene_id MSTRG.14491; transcript_id MSTRG.14491.1;
chr4	transdecoder	three_prime_utr	89468054	89468129	.	+	.	gene_name 98205107|unknown-9702; gene_id MSTRG.14491; transcript_id MSTRG.14491.1;
chr4	transdecoder	three_prime_utr	89523826	89524077	.	-	.	gene_name 98307247|unknown-18701; gene_id MSTRG.14492; transcript_id MSTRG.14492.1;
chr4	transdecoder	exon	89523826	89524493	.	-	.	gene_name 98307247|unknown-18701; gene_id MSTRG.14492; transcript_id MSTRG.14492.1;
chr4	transdecoder	gene	89523826	89539665	.	-	.	gene_name 98307247|unknown-18701; gene_id MSTRG.14492; transcript_id NA; gene_biotype protein_coding; Info ORF type:complete (+),score=28.60; ref_name 98137525|unknown-7806; class_code o; inherit_ref FALSE;
chr4	transdecoder	transcript	89523826	89539665	.	-	.	gene_name 98307247|unknown-18701; gene_id MSTRG.14492; transcript_id MSTRG.14492.1; gene_biotype protein_coding; Info ORF type:complete (+),score=28.60; ref_name 98137525|unknown-7806; class_code o; inherit_ref FALSE;
chr4	transdecoder	three_prime_utr	89523958	89524077	.	-	.	gene_name 98307247|unknown-18701; gene_id MSTRG.14492; transcript_id MSTRG.14492.2;
chr4	transdecoder	exon	89523958	89524493	.	-	.	gene_name 98307247|unknown-18701; gene_id MSTRG.14492; transcript_id MSTRG.14492.2;
chr4	transdecoder	transcript	89523958	89539665	.	-	.	gene_name 98307247|unknown-18701; gene_id MSTRG.14492; transcript_id MSTRG.14492.2; gene_biotype protein_coding; Info ORF type:complete (+),score=28.60; ref_name 98137525|unknown-7806; class_code o; inherit_ref FALSE;
chr4	transdecoder	three_prime_utr	89524040	89524077	.	-	.	gene_name 98307247|unknown-18701; gene_id MSTRG.14492; transcript_id MSTRG.14492.3;
chr4	transdecoder	exon	89524040	89525089	.	-	.	gene_name 98307247|unknown-18701; gene_id MSTRG.14492; transcript_id MSTRG.14492.3;
chr4	transdecoder	transcript	89524040	89539665	.	-	.	gene_name 98307247|unknown-18701; gene_id MSTRG.14492; transcript_id MSTRG.14492.3; gene_biotype protein_coding; Info ORF type:complete (+),score=28.60; ref_name 98137525|unknown-7806; class_code o; inherit_ref FALSE;
chr4	transdecoder	CDS	89524078	89524493	.	-	2	gene_name 98307247|unknown-18701; gene_id MSTRG.14492; transcript_id MSTRG.14492.1;
chr4	transdecoder	CDS	89524078	89524493	.	-	2	gene_name 98307247|unknown-18701; gene_id MSTRG.14492; transcript_id MSTRG.14492.2;
chr4	transdecoder	CDS	89524078	89525089	.	-	0	gene_name 98307247|unknown-18701; gene_id MSTRG.14492; transcript_id MSTRG.14492.3;
chr4	transdecoder	CDS	89537987	89538582	.	-	0	gene_name 98307247|unknown-18701; gene_id MSTRG.14492; transcript_id MSTRG.14492.1;
chr4	transdecoder	exon	89537987	89538582	.	-	.	gene_name 98307247|unknown-18701; gene_id MSTRG.14492; transcript_id MSTRG.14492.1;
chr4	transdecoder	CDS	89537987	89539637	.	-	0	gene_name 98307247|unknown-18701; gene_id MSTRG.14492; transcript_id MSTRG.14492.2;
chr4	transdecoder	exon	89537987	89539665	.	-	.	gene_name 98307247|unknown-18701; gene_id MSTRG.14492; transcript_id MSTRG.14492.2;
chr4	transdecoder	CDS	89538785	89539637	.	-	0	gene_name 98307247|unknown-18701; gene_id MSTRG.14492; transcript_id MSTRG.14492.1;
chr4	transdecoder	CDS	89538785	89539637	.	-	0	gene_name 98307247|unknown-18701; gene_id MSTRG.14492; transcript_id MSTRG.14492.3;
chr4	transdecoder	exon	89538785	89539665	.	-	.	gene_name 98307247|unknown-18701; gene_id MSTRG.14492; transcript_id MSTRG.14492.1;
chr4	transdecoder	exon	89538785	89539665	.	-	.	gene_name 98307247|unknown-18701; gene_id MSTRG.14492; transcript_id MSTRG.14492.3;
chr4	transdecoder	five_prime_utr	89539638	89539665	.	-	.	gene_name 98307247|unknown-18701; gene_id MSTRG.14492; transcript_id MSTRG.14492.1;
chr4	transdecoder	five_prime_utr	89539638	89539665	.	-	.	gene_name 98307247|unknown-18701; gene_id MSTRG.14492; transcript_id MSTRG.14492.2;
chr4	transdecoder	five_prime_utr	89539638	89539665	.	-	.	gene_name 98307247|unknown-18701; gene_id MSTRG.14492; transcript_id MSTRG.14492.3;
chr4	transdecoder	three_prime_utr	89581240	89582187	.	-	.	gene_name 98307248|unknown-18702; gene_id MSTRG.14493; transcript_id MSTRG.14493.1;
chr4	transdecoder	exon	89581240	89582718	.	-	.	gene_name 98307248|unknown-18702; gene_id MSTRG.14493; transcript_id MSTRG.14493.1;
chr4	transdecoder	gene	89581240	89583251	.	-	.	gene_name 98307248|unknown-18702; gene_id MSTRG.14493; transcript_id NA; gene_biotype protein_coding; Info ORF type:complete (+),score=14.47; ref_name -; class_code u; inherit_ref FALSE;
chr4	transdecoder	transcript	89581240	89583251	.	-	.	gene_name 98307248|unknown-18702; gene_id MSTRG.14493; transcript_id MSTRG.14493.1; gene_biotype protein_coding; Info ORF type:complete (+),score=14.47; ref_name -; class_code u; inherit_ref FALSE;
chr4	transdecoder	CDS	89582188	89582709	.	-	0	gene_name 98307248|unknown-18702; gene_id MSTRG.14493; transcript_id MSTRG.14493.1;
chr4	transdecoder	five_prime_utr	89582710	89582718	.	-	.	gene_name 98307248|unknown-18702; gene_id MSTRG.14493; transcript_id MSTRG.14493.1;
chr4	transdecoder	exon	89582752	89583251	.	-	.	gene_name 98307248|unknown-18702; gene_id MSTRG.14493; transcript_id MSTRG.14493.1;
chr4	transdecoder	five_prime_utr	89582752	89583251	.	-	.	gene_name 98307248|unknown-18702; gene_id MSTRG.14493; transcript_id MSTRG.14493.1;
chr4	transdecoder	five_prime_utr	89584751	89585930	.	+	.	gene_name 98202904|pigw; gene_id MSTRG.14494; transcript_id MSTRG.14494.1;
chr4	transdecoder	exon	89584751	89586220	.	+	.	gene_name 98202904|pigw; gene_id MSTRG.14494; transcript_id MSTRG.14494.1;
chr4	transdecoder	transcript	89584751	89626548	.	+	.	gene_name 98202904|pigw; gene_id MSTRG.14494; transcript_id MSTRG.14494.1; gene_biotype protein_coding; Info ORF type:complete (+),score=18.71,sp|Q7Z7B1|PIGW_HUMAN|35.632|7.96e-33; ref_name 98202904|pigw; class_code n,j; inherit_ref TRUE;
chr4	transdecoder	gene	89584751	89641284	.	+	.	gene_name 98202904|pigw; gene_id MSTRG.14494; transcript_id NA; gene_biotype protein_coding; Info ORF type:complete (+),score=18.71,sp|Q7Z7B1|PIGW_HUMAN|35.632|7.96e-33; ref_name 98202904|pigw; class_code n,j; inherit_ref TRUE;
chr4	transdecoder	five_prime_utr	89585923	89585924	.	+	.	gene_name 98202904|pigw; gene_id MSTRG.14494; transcript_id MSTRG.14494.2;
chr4	transdecoder	exon	89585923	89586220	.	+	.	gene_name 98202904|pigw; gene_id MSTRG.14494; transcript_id MSTRG.14494.2;
chr4	transdecoder	transcript	89585923	89641284	.	+	.	gene_name 98202904|pigw; gene_id MSTRG.14494; transcript_id MSTRG.14494.2; gene_biotype protein_coding; Info ORF type:complete (+),score=18.71,sp|Q7Z7B1|PIGW_HUMAN|35.632|7.96e-33; ref_name 98202904|pigw; class_code n,j; inherit_ref TRUE;
chr4	transdecoder	CDS	89585925	89586220	.	+	0	gene_name 98202904|pigw; gene_id MSTRG.14494; transcript_id MSTRG.14494.2;
chr4	transdecoder	CDS	89585931	89586220	.	+	0	gene_name 98202904|pigw; gene_id MSTRG.14494; transcript_id MSTRG.14494.1;
chr4	transdecoder	CDS	89593707	89593957	.	+	1	gene_name 98202904|pigw; gene_id MSTRG.14494; transcript_id MSTRG.14494.1;
chr4	transdecoder	CDS	89593707	89593957	.	+	1	gene_name 98202904|pigw; gene_id MSTRG.14494; transcript_id MSTRG.14494.2;
chr4	transdecoder	exon	89593707	89593957	.	+	.	gene_name 98202904|pigw; gene_id MSTRG.14494; transcript_id MSTRG.14494.1;
chr4	transdecoder	exon	89593707	89593957	.	+	.	gene_name 98202904|pigw; gene_id MSTRG.14494; transcript_id MSTRG.14494.2;
chr4	SAM2GTF	exon	89594201	89594472	.	-	.	gene_name 98140624|unknown-8818; gene_id 98140624|unknown-8818; transcript_id 98140624|unknown-8818.1;
chr4	SAM2GTF	transcript	89594201	89594472	.	-	.	gene_name 98140624|unknown-8818; gene_id 98140624|unknown-8818; transcript_id 98140624|unknown-8818.1; gene_biotype non-coding; Info NA; ref_name 98140624|unknown-8818; class_code =; inherit_ref TRUE;
chr4	transdecoder	CDS	89594240	89594256	.	+	2	gene_name 98202904|pigw; gene_id MSTRG.14494; transcript_id MSTRG.14494.1;
chr4	transdecoder	exon	89594240	89594287	.	+	.	gene_name 98202904|pigw; gene_id MSTRG.14494; transcript_id MSTRG.14494.1;
chr4	transdecoder	CDS	89596018	89596339	.	+	2	gene_name 98202904|pigw; gene_id MSTRG.14494; transcript_id MSTRG.14494.2;
chr4	transdecoder	exon	89596018	89596339	.	+	.	gene_name 98202904|pigw; gene_id MSTRG.14494; transcript_id MSTRG.14494.1;
chr4	transdecoder	exon	89596018	89596339	.	+	.	gene_name 98202904|pigw; gene_id MSTRG.14494; transcript_id MSTRG.14494.2;
chr4	transdecoder	CDS	89596029	89596339	.	+	0	gene_name 98202904|pigw; gene_id MSTRG.14494; transcript_id MSTRG.14494.1;
chr4	transdecoder	CDS	89610933	89611228	.	+	1	gene_name 98202904|pigw; gene_id MSTRG.14494; transcript_id MSTRG.14494.1;
chr4	transdecoder	CDS	89610933	89611228	.	+	1	gene_name 98202904|pigw; gene_id MSTRG.14494; transcript_id MSTRG.14494.2;
chr4	transdecoder	exon	89610933	89611228	.	+	.	gene_name 98202904|pigw; gene_id MSTRG.14494; transcript_id MSTRG.14494.1;
chr4	transdecoder	exon	89610933	89611228	.	+	.	gene_name 98202904|pigw; gene_id MSTRG.14494; transcript_id MSTRG.14494.2;
chr4	transdecoder	CDS	89623227	89623367	.	+	2	gene_name 98202904|pigw; gene_id MSTRG.14494; transcript_id MSTRG.14494.2;
chr4	transdecoder	exon	89623227	89623367	.	+	.	gene_name 98202904|pigw; gene_id MSTRG.14494; transcript_id MSTRG.14494.2;
chr4	transdecoder	CDS	89623227	89623501	.	+	2	gene_name 98202904|pigw; gene_id MSTRG.14494; transcript_id MSTRG.14494.1;
chr4	transdecoder	exon	89623227	89626548	.	+	.	gene_name 98202904|pigw; gene_id MSTRG.14494; transcript_id MSTRG.14494.1;
chr4	transdecoder	three_prime_utr	89623502	89626548	.	+	.	gene_name 98202904|pigw; gene_id MSTRG.14494; transcript_id MSTRG.14494.1;
chr4	transdecoder	CDS	89627162	89627354	.	+	2	gene_name 98202904|pigw; gene_id MSTRG.14494; transcript_id MSTRG.14494.2;
chr4	transdecoder	exon	89627162	89627354	.	+	.	gene_name 98202904|pigw; gene_id MSTRG.14494; transcript_id MSTRG.14494.2;
chr4	transdecoder	CDS	89627552	89627827	.	+	0	gene_name 98202904|pigw; gene_id MSTRG.14494; transcript_id MSTRG.14494.2;
chr4	transdecoder	exon	89627552	89627827	.	+	.	gene_name 98202904|pigw; gene_id MSTRG.14494; transcript_id MSTRG.14494.2;
chr4	transdecoder	CDS	89631667	89631913	.	+	0	gene_name 98202904|pigw; gene_id MSTRG.14494; transcript_id MSTRG.14494.2;
chr4	transdecoder	exon	89631667	89631913	.	+	.	gene_name 98202904|pigw; gene_id MSTRG.14494; transcript_id MSTRG.14494.2;
chr4	transdecoder	CDS	89631988	89632157	.	+	2	gene_name 98202904|pigw; gene_id MSTRG.14494; transcript_id MSTRG.14494.2;
chr4	transdecoder	exon	89631988	89632157	.	+	.	gene_name 98202904|pigw; gene_id MSTRG.14494; transcript_id MSTRG.14494.2;
chr4	transdecoder	CDS	89635108	89635344	.	+	0	gene_name 98202904|pigw; gene_id MSTRG.14494; transcript_id MSTRG.14494.2;
chr4	transdecoder	exon	89635108	89635344	.	+	.	gene_name 98202904|pigw; gene_id MSTRG.14494; transcript_id MSTRG.14494.2;
chr4	StringTie	exon	89636635	89636955	.	-	.	gene_name 98307249|unknown-18703; gene_id MSTRG.14495; transcript_id MSTRG.14495.1;
chr4	StringTie	transcript	89636635	89637076	.	-	.	gene_name 98307249|unknown-18703; gene_id MSTRG.14495; transcript_id MSTRG.14495.1; gene_biotype non-coding; Info NA; ref_name 98059364|rpc3; class_code i; inherit_ref FALSE;
chr4	StringTie	exon	89636979	89637076	.	-	.	gene_name 98307249|unknown-18703; gene_id MSTRG.14495; transcript_id MSTRG.14495.1;
chr4	transdecoder	CDS	89640938	89641258	.	+	0	gene_name 98202904|pigw; gene_id MSTRG.14494; transcript_id MSTRG.14494.2;
chr4	transdecoder	exon	89640938	89641284	.	+	.	gene_name 98202904|pigw; gene_id MSTRG.14494; transcript_id MSTRG.14494.2;
chr4	transdecoder	three_prime_utr	89641259	89641284	.	+	.	gene_name 98202904|pigw; gene_id MSTRG.14494; transcript_id MSTRG.14494.2;
chr4	transdecoder	three_prime_utr	89663914	89663990	.	-	.	gene_name 98307250|unknown-18704; gene_id MSTRG.14496; transcript_id MSTRG.14496.1;
chr4	transdecoder	exon	89663914	89664433	.	-	.	gene_name 98307250|unknown-18704; gene_id MSTRG.14496; transcript_id MSTRG.14496.1;
chr4	transdecoder	gene	89663914	89664433	.	-	.	gene_name 98307250|unknown-18704; gene_id MSTRG.14496; transcript_id NA; gene_biotype protein_coding; Info ORF type:5prime_partial (+),score=9.21; ref_name -; class_code u; inherit_ref FALSE;
chr4	transdecoder	transcript	89663914	89664433	.	-	.	gene_name 98307250|unknown-18704; gene_id MSTRG.14496; transcript_id MSTRG.14496.1; gene_biotype protein_coding; Info ORF type:5prime_partial (+),score=9.21; ref_name -; class_code u; inherit_ref FALSE;
chr4	transdecoder	CDS	89663991	89664431	.	-	0	gene_name 98307250|unknown-18704; gene_id MSTRG.14496; transcript_id MSTRG.14496.1;
chr4	transdecoder	five_prime_utr	89734551	89734725	.	+	.	gene_name 98004631|nud15; gene_id MSTRG.14497; transcript_id MSTRG.14497.1;
chr4	transdecoder	exon	89734551	89734801	.	+	.	gene_name 98004631|nud15; gene_id MSTRG.14497; transcript_id MSTRG.14497.1;
chr4	transdecoder	transcript	89734551	89758021	.	+	.	gene_name 98004631|nud15; gene_id MSTRG.14497; transcript_id MSTRG.14497.1; gene_biotype protein_coding; Info ORF type:complete (+),score=10.87,sp|Q9BUB7|TMM70_HUMAN|29.878|3.28e-14; ref_name 98004631|nud15; class_code k,j,=; inherit_ref TRUE;
chr4	transdecoder	gene	89734551	89791017	.	+	.	gene_name 98004631|nud15; gene_id MSTRG.14497; transcript_id NA; gene_biotype protein_coding; Info ORF type:complete (+),score=10.87,sp|Q9BUB7|TMM70_HUMAN|29.878|3.28e-14; ref_name 98004631|nud15; class_code k,j,=; inherit_ref TRUE;
chr4	transdecoder	CDS	89734726	89734801	.	+	0	gene_name 98004631|nud15; gene_id MSTRG.14497; transcript_id MSTRG.14497.1;
chr4	transdecoder	CDS	89740939	89741234	.	+	2	gene_name 98004631|nud15; gene_id MSTRG.14497; transcript_id MSTRG.14497.1;
chr4	transdecoder	exon	89740939	89741234	.	+	.	gene_name 98004631|nud15; gene_id MSTRG.14497; transcript_id MSTRG.14497.1;
chr4	transdecoder	CDS	89751099	89751278	.	+	0	gene_name 98004631|nud15; gene_id MSTRG.14497; transcript_id MSTRG.14497.1;
chr4	transdecoder	exon	89751099	89751706	.	+	.	gene_name 98004631|nud15; gene_id MSTRG.14497; transcript_id MSTRG.14497.1;
chr4	transdecoder	CDS	89751446	89751706	.	+	0	gene_name 98004631|nud15; gene_id MSTRG.14497; transcript_id MSTRG.14497.2;
chr4	transdecoder	exon	89751446	89751706	.	+	.	gene_name 98004631|nud15; gene_id MSTRG.14497; transcript_id MSTRG.14497.2;
chr4	transdecoder	transcript	89751446	89791017	.	+	.	gene_name 98004631|nud15; gene_id MSTRG.14497; transcript_id MSTRG.14497.2; gene_biotype protein_coding; Info ORF type:complete (+),score=10.87,sp|Q9BUB7|TMM70_HUMAN|29.878|3.28e-14; ref_name 98004631|nud15; class_code k,j,=; inherit_ref TRUE;
chr4	transdecoder	CDS	89751464	89751706	.	+	0	gene_name 98004631|nud15; gene_id MSTRG.14497; transcript_id MSTRG.14497.1;
chr4	transdecoder	CDS	89752289	89752538	.	+	0	gene_name 98004631|nud15; gene_id MSTRG.14497; transcript_id MSTRG.14497.1;
chr4	transdecoder	CDS	89752289	89752538	.	+	0	gene_name 98004631|nud15; gene_id MSTRG.14497; transcript_id MSTRG.14497.2;
chr4	transdecoder	exon	89752289	89752538	.	+	.	gene_name 98004631|nud15; gene_id MSTRG.14497; transcript_id MSTRG.14497.1;
chr4	transdecoder	exon	89752289	89752538	.	+	.	gene_name 98004631|nud15; gene_id MSTRG.14497; transcript_id MSTRG.14497.2;
chr4	transdecoder	CDS	89753988	89754321	.	+	2	gene_name 98004631|nud15; gene_id MSTRG.14497; transcript_id MSTRG.14497.1;
chr4	transdecoder	CDS	89753988	89754321	.	+	2	gene_name 98004631|nud15; gene_id MSTRG.14497; transcript_id MSTRG.14497.2;
chr4	transdecoder	exon	89753988	89754321	.	+	.	gene_name 98004631|nud15; gene_id MSTRG.14497; transcript_id MSTRG.14497.1;
chr4	transdecoder	exon	89753988	89754321	.	+	.	gene_name 98004631|nud15; gene_id MSTRG.14497; transcript_id MSTRG.14497.2;
chr4	transdecoder	CDS	89754450	89754861	.	+	1	gene_name 98004631|nud15; gene_id MSTRG.14497; transcript_id MSTRG.14497.1;
chr4	transdecoder	CDS	89754450	89754861	.	+	1	gene_name 98004631|nud15; gene_id MSTRG.14497; transcript_id MSTRG.14497.2;
chr4	transdecoder	exon	89754450	89754861	.	+	.	gene_name 98004631|nud15; gene_id MSTRG.14497; transcript_id MSTRG.14497.1;
chr4	transdecoder	exon	89754450	89754861	.	+	.	gene_name 98004631|nud15; gene_id MSTRG.14497; transcript_id MSTRG.14497.2;
chr4	transdecoder	CDS	89755279	89757945	.	+	0	gene_name 98004631|nud15; gene_id MSTRG.14497; transcript_id MSTRG.14497.1;
chr4	transdecoder	exon	89755279	89758021	.	+	.	gene_name 98004631|nud15; gene_id MSTRG.14497; transcript_id MSTRG.14497.1;
chr4	transdecoder	three_prime_utr	89757946	89758021	.	+	.	gene_name 98004631|nud15; gene_id MSTRG.14497; transcript_id MSTRG.14497.1;
chr4	transdecoder	exon	89771701	89771918	.	+	.	gene_name 98004631|nud15; gene_id MSTRG.14497; transcript_id MSTRG.14497.4;
chr4	transdecoder	five_prime_utr	89771701	89771918	.	+	.	gene_name 98004631|nud15; gene_id MSTRG.14497; transcript_id MSTRG.14497.4;
chr4	transdecoder	five_prime_utr	89771701	89772124	.	+	.	gene_name 98004631|nud15; gene_id MSTRG.14497; transcript_id MSTRG.14497.3;
chr4	transdecoder	exon	89771701	89772130	.	+	.	gene_name 98004631|nud15; gene_id MSTRG.14497; transcript_id MSTRG.14497.3;
chr4	transdecoder	transcript	89771701	89791017	.	+	.	gene_name 98004631|nud15; gene_id MSTRG.14497; transcript_id MSTRG.14497.3; gene_biotype protein_coding; Info ORF type:complete (+),score=10.87,sp|Q9BUB7|TMM70_HUMAN|29.878|3.28e-14; ref_name 98004631|nud15; class_code k,j,=; inherit_ref TRUE;
chr4	transdecoder	transcript	89771701	89791017	.	+	.	gene_name 98004631|nud15; gene_id MSTRG.14497; transcript_id MSTRG.14497.4; gene_biotype protein_coding; Info ORF type:complete (+),score=10.87,sp|Q9BUB7|TMM70_HUMAN|29.878|3.28e-14; ref_name 98004631|nud15; class_code k,j,=; inherit_ref TRUE;
chr4	transdecoder	five_prime_utr	89771962	89772124	.	+	.	gene_name 98004631|nud15; gene_id MSTRG.14497; transcript_id MSTRG.14497.4;
chr4	transdecoder	exon	89771962	89772130	.	+	.	gene_name 98004631|nud15; gene_id MSTRG.14497; transcript_id MSTRG.14497.4;
chr4	transdecoder	CDS	89772125	89772130	.	+	0	gene_name 98004631|nud15; gene_id MSTRG.14497; transcript_id MSTRG.14497.3;
chr4	transdecoder	CDS	89772125	89772130	.	+	0	gene_name 98004631|nud15; gene_id MSTRG.14497; transcript_id MSTRG.14497.4;
chr4	transdecoder	CDS	89776908	89777041	.	+	0	gene_name 98004631|nud15; gene_id MSTRG.14497; transcript_id MSTRG.14497.2;
chr4	transdecoder	CDS	89776908	89777041	.	+	0	gene_name 98004631|nud15; gene_id MSTRG.14497; transcript_id MSTRG.14497.3;
chr4	transdecoder	CDS	89776908	89777041	.	+	0	gene_name 98004631|nud15; gene_id MSTRG.14497; transcript_id MSTRG.14497.4;
chr4	transdecoder	exon	89776908	89777041	.	+	.	gene_name 98004631|nud15; gene_id MSTRG.14497; transcript_id MSTRG.14497.2;
chr4	transdecoder	exon	89776908	89777041	.	+	.	gene_name 98004631|nud15; gene_id MSTRG.14497; transcript_id MSTRG.14497.3;
chr4	transdecoder	exon	89776908	89777041	.	+	.	gene_name 98004631|nud15; gene_id MSTRG.14497; transcript_id MSTRG.14497.4;
chr4	transdecoder	CDS	89781667	89781863	.	+	1	gene_name 98004631|nud15; gene_id MSTRG.14497; transcript_id MSTRG.14497.2;
chr4	transdecoder	CDS	89781667	89781863	.	+	1	gene_name 98004631|nud15; gene_id MSTRG.14497; transcript_id MSTRG.14497.3;
chr4	transdecoder	CDS	89781667	89781863	.	+	1	gene_name 98004631|nud15; gene_id MSTRG.14497; transcript_id MSTRG.14497.4;
chr4	transdecoder	exon	89781667	89781863	.	+	.	gene_name 98004631|nud15; gene_id MSTRG.14497; transcript_id MSTRG.14497.2;
chr4	transdecoder	exon	89781667	89781863	.	+	.	gene_name 98004631|nud15; gene_id MSTRG.14497; transcript_id MSTRG.14497.3;
chr4	transdecoder	exon	89781667	89781863	.	+	.	gene_name 98004631|nud15; gene_id MSTRG.14497; transcript_id MSTRG.14497.4;
chr4	transdecoder	CDS	89790727	89790881	.	+	2	gene_name 98004631|nud15; gene_id MSTRG.14497; transcript_id MSTRG.14497.2;
chr4	transdecoder	CDS	89790727	89790881	.	+	2	gene_name 98004631|nud15; gene_id MSTRG.14497; transcript_id MSTRG.14497.3;
chr4	transdecoder	CDS	89790727	89790881	.	+	2	gene_name 98004631|nud15; gene_id MSTRG.14497; transcript_id MSTRG.14497.4;
chr4	transdecoder	exon	89790727	89791017	.	+	.	gene_name 98004631|nud15; gene_id MSTRG.14497; transcript_id MSTRG.14497.2;
chr4	transdecoder	exon	89790727	89791017	.	+	.	gene_name 98004631|nud15; gene_id MSTRG.14497; transcript_id MSTRG.14497.3;
chr4	transdecoder	exon	89790727	89791017	.	+	.	gene_name 98004631|nud15; gene_id MSTRG.14497; transcript_id MSTRG.14497.4;
chr4	transdecoder	three_prime_utr	89790882	89791017	.	+	.	gene_name 98004631|nud15; gene_id MSTRG.14497; transcript_id MSTRG.14497.2;
chr4	transdecoder	three_prime_utr	89790882	89791017	.	+	.	gene_name 98004631|nud15; gene_id MSTRG.14497; transcript_id MSTRG.14497.3;
chr4	transdecoder	three_prime_utr	89790882	89791017	.	+	.	gene_name 98004631|nud15; gene_id MSTRG.14497; transcript_id MSTRG.14497.4;
chr4	transdecoder	three_prime_utr	89793914	89793982	.	-	.	gene_name 98023810|lrc58; gene_id MSTRG.14498; transcript_id MSTRG.14498.1;
chr4	transdecoder	exon	89793914	89795115	.	-	.	gene_name 98023810|lrc58; gene_id MSTRG.14498; transcript_id MSTRG.14498.1;
chr4	transdecoder	gene	89793914	89795115	.	-	.	gene_name 98023810|lrc58; gene_id MSTRG.14498; transcript_id NA; gene_biotype protein_coding; Info ORF type:complete (+),score=49.83,sp|Q96CX6|LRC58_HUMAN|45.324|1.04e-73; ref_name 98023810|lrc58; class_code =; inherit_ref TRUE;
chr4	transdecoder	transcript	89793914	89795115	.	-	.	gene_name 98023810|lrc58; gene_id MSTRG.14498; transcript_id MSTRG.14498.1; gene_biotype protein_coding; Info ORF type:complete (+),score=49.83,sp|Q96CX6|LRC58_HUMAN|45.324|1.04e-73; ref_name 98023810|lrc58; class_code =; inherit_ref TRUE;
chr4	transdecoder	CDS	89793983	89795011	.	-	0	gene_name 98023810|lrc58; gene_id MSTRG.14498; transcript_id MSTRG.14498.1;
chr4	transdecoder	five_prime_utr	89795012	89795115	.	-	.	gene_name 98023810|lrc58; gene_id MSTRG.14498; transcript_id MSTRG.14498.1;
chr4	transdecoder	exon	89800027	89800325	.	-	.	gene_name 98307251|unknown-18705; gene_id MSTRG.14499; transcript_id MSTRG.14499.1;
chr4	transdecoder	gene	89800027	89800325	.	-	.	gene_name 98307251|unknown-18705; gene_id MSTRG.14499; transcript_id NA; gene_biotype protein_coding; Info ORF type:internal (+),score=5.66; ref_name 98208067|unknown-12861; class_code p; inherit_ref FALSE;
chr4	transdecoder	transcript	89800027	89800325	.	-	.	gene_name 98307251|unknown-18705; gene_id MSTRG.14499; transcript_id MSTRG.14499.1; gene_biotype protein_coding; Info ORF type:internal (+),score=5.66; ref_name 98208067|unknown-12861; class_code p; inherit_ref FALSE;
chr4	transdecoder	CDS	89800029	89800325	.	-	0	gene_name 98307251|unknown-18705; gene_id MSTRG.14499; transcript_id MSTRG.14499.1;
chr4	StringTie	exon	89802640	89802897	.	.	.	gene_name 98307252|unknown-18706; gene_id MSTRG.14500; transcript_id MSTRG.14500.1;
chr4	StringTie	transcript	89802640	89802897	.	.	.	gene_name 98307252|unknown-18706; gene_id MSTRG.14500; transcript_id MSTRG.14500.1; gene_biotype non-coding; Info NA; ref_name 98208067|unknown-12861; class_code i; inherit_ref FALSE;
chr4	transdecoder	three_prime_utr	89826768	89826904	.	-	.	gene_name 98307253|s39ab-11; gene_id MSTRG.14501; transcript_id MSTRG.14501.1;
chr4	transdecoder	exon	89826768	89827264	.	-	.	gene_name 98307253|s39ab-11; gene_id MSTRG.14501; transcript_id MSTRG.14501.1;
chr4	transdecoder	gene	89826768	89857577	.	-	.	gene_name 98307253|s39ab-11; gene_id MSTRG.14501; transcript_id NA; gene_biotype protein_coding; Info ORF type:complete (+),score=44.09,sp|Q8N1S5|S39AB_HUMAN|39.763|5.05e-79; ref_name 98208067|unknown-12861; class_code i; inherit_ref FALSE;
chr4	transdecoder	transcript	89826768	89857577	.	-	.	gene_name 98307253|s39ab-11; gene_id MSTRG.14501; transcript_id MSTRG.14501.1; gene_biotype protein_coding; Info ORF type:complete (+),score=44.09,sp|Q8N1S5|S39AB_HUMAN|39.763|5.05e-79; ref_name 98208067|unknown-12861; class_code i; inherit_ref FALSE;
chr4	transdecoder	CDS	89826905	89827264	.	-	0	gene_name 98307253|s39ab-11; gene_id MSTRG.14501; transcript_id MSTRG.14501.1;
chr4	transdecoder	CDS	89854397	89854594	.	-	0	gene_name 98307253|s39ab-11; gene_id MSTRG.14501; transcript_id MSTRG.14501.1;
chr4	transdecoder	exon	89854397	89854594	.	-	.	gene_name 98307253|s39ab-11; gene_id MSTRG.14501; transcript_id MSTRG.14501.1;
chr4	transdecoder	CDS	89857131	89857496	.	-	0	gene_name 98307253|s39ab-11; gene_id MSTRG.14501; transcript_id MSTRG.14501.1;
chr4	transdecoder	exon	89857131	89857577	.	-	.	gene_name 98307253|s39ab-11; gene_id MSTRG.14501; transcript_id MSTRG.14501.1;
chr4	transdecoder	five_prime_utr	89857497	89857577	.	-	.	gene_name 98307253|s39ab-11; gene_id MSTRG.14501; transcript_id MSTRG.14501.1;
chr4	transdecoder	three_prime_utr	89883192	89883297	.	-	.	gene_name 98119002|s39ab-5; gene_id MSTRG.14502; transcript_id MSTRG.14502.1;
chr4	transdecoder	three_prime_utr	89883192	89883297	.	-	.	gene_name 98119002|s39ab-5; gene_id MSTRG.14502; transcript_id MSTRG.14502.2;
chr4	transdecoder	three_prime_utr	89883192	89883297	.	-	.	gene_name 98119002|s39ab-5; gene_id MSTRG.14502; transcript_id MSTRG.14502.3;
chr4	transdecoder	exon	89883192	89883657	.	-	.	gene_name 98119002|s39ab-5; gene_id MSTRG.14502; transcript_id MSTRG.14502.1;
chr4	transdecoder	exon	89883192	89883657	.	-	.	gene_name 98119002|s39ab-5; gene_id MSTRG.14502; transcript_id MSTRG.14502.3;
chr4	transdecoder	exon	89883192	89884350	.	-	.	gene_name 98119002|s39ab-5; gene_id MSTRG.14502; transcript_id MSTRG.14502.2;
chr4	transdecoder	gene	89883192	89908999	.	-	.	gene_name 98119002|s39ab-5; gene_id MSTRG.14502; transcript_id NA; gene_biotype protein_coding; Info ORF type:complete (+),score=37.80,sp|Q8N1S5|S39AB_HUMAN|40.828|1.18e-80; ref_name 98119002|s39ab-5; class_code =,j; inherit_ref TRUE;
chr4	transdecoder	transcript	89883192	89908999	.	-	.	gene_name 98119002|s39ab-5; gene_id MSTRG.14502; transcript_id MSTRG.14502.1; gene_biotype protein_coding; Info ORF type:complete (+),score=37.80,sp|Q8N1S5|S39AB_HUMAN|40.828|1.18e-80; ref_name 98119002|s39ab-5; class_code =,j; inherit_ref TRUE;
chr4	transdecoder	transcript	89883192	89908999	.	-	.	gene_name 98119002|s39ab-5; gene_id MSTRG.14502; transcript_id MSTRG.14502.2; gene_biotype protein_coding; Info ORF type:complete (+),score=37.80,sp|Q8N1S5|S39AB_HUMAN|40.828|1.18e-80; ref_name 98119002|s39ab-5; class_code =,j; inherit_ref TRUE;
chr4	transdecoder	transcript	89883192	89908999	.	-	.	gene_name 98119002|s39ab-5; gene_id MSTRG.14502; transcript_id MSTRG.14502.3; gene_biotype protein_coding; Info ORF type:complete (+),score=37.80,sp|Q8N1S5|S39AB_HUMAN|40.828|1.18e-80; ref_name 98119002|s39ab-5; class_code =,j; inherit_ref TRUE;
chr4	transdecoder	CDS	89883298	89883627	.	-	0	gene_name 98119002|s39ab-5; gene_id MSTRG.14502; transcript_id MSTRG.14502.2;
chr4	transdecoder	CDS	89883298	89883657	.	-	0	gene_name 98119002|s39ab-5; gene_id MSTRG.14502; transcript_id MSTRG.14502.1;
chr4	transdecoder	CDS	89883298	89883657	.	-	0	gene_name 98119002|s39ab-5; gene_id MSTRG.14502; transcript_id MSTRG.14502.3;
chr4	transdecoder	CDS	89884240	89884350	.	-	0	gene_name 98119002|s39ab-5; gene_id MSTRG.14502; transcript_id MSTRG.14502.2;
chr4	transdecoder	CDS	89894581	89894778	.	-	0	gene_name 98119002|s39ab-5; gene_id MSTRG.14502; transcript_id MSTRG.14502.1;
chr4	transdecoder	CDS	89894581	89894778	.	-	0	gene_name 98119002|s39ab-5; gene_id MSTRG.14502; transcript_id MSTRG.14502.2;
chr4	transdecoder	exon	89894581	89894778	.	-	.	gene_name 98119002|s39ab-5; gene_id MSTRG.14502; transcript_id MSTRG.14502.1;
chr4	transdecoder	exon	89894581	89894778	.	-	.	gene_name 98119002|s39ab-5; gene_id MSTRG.14502; transcript_id MSTRG.14502.2;
chr4	transdecoder	CDS	89908587	89908952	.	-	0	gene_name 98119002|s39ab-5; gene_id MSTRG.14502; transcript_id MSTRG.14502.1;
chr4	transdecoder	CDS	89908587	89908952	.	-	0	gene_name 98119002|s39ab-5; gene_id MSTRG.14502; transcript_id MSTRG.14502.2;
chr4	transdecoder	CDS	89908587	89908952	.	-	0	gene_name 98119002|s39ab-5; gene_id MSTRG.14502; transcript_id MSTRG.14502.3;
chr4	transdecoder	exon	89908587	89908999	.	-	.	gene_name 98119002|s39ab-5; gene_id MSTRG.14502; transcript_id MSTRG.14502.1;
chr4	transdecoder	exon	89908587	89908999	.	-	.	gene_name 98119002|s39ab-5; gene_id MSTRG.14502; transcript_id MSTRG.14502.2;
chr4	transdecoder	exon	89908587	89908999	.	-	.	gene_name 98119002|s39ab-5; gene_id MSTRG.14502; transcript_id MSTRG.14502.3;
chr4	transdecoder	five_prime_utr	89908953	89908999	.	-	.	gene_name 98119002|s39ab-5; gene_id MSTRG.14502; transcript_id MSTRG.14502.1;
chr4	transdecoder	five_prime_utr	89908953	89908999	.	-	.	gene_name 98119002|s39ab-5; gene_id MSTRG.14502; transcript_id MSTRG.14502.2;
chr4	transdecoder	five_prime_utr	89908953	89908999	.	-	.	gene_name 98119002|s39ab-5; gene_id MSTRG.14502; transcript_id MSTRG.14502.3;
chr4	StringTie	exon	89909443	89909901	.	.	.	gene_name 98307254|unknown-18707; gene_id MSTRG.14503; transcript_id MSTRG.14503.1;
chr4	StringTie	transcript	89909443	89909901	.	.	.	gene_name 98307254|unknown-18707; gene_id MSTRG.14503; transcript_id MSTRG.14503.1; gene_biotype non-coding; Info NA; ref_name 98208067|unknown-12861; class_code i; inherit_ref FALSE;
chr4	StringTie	exon	89919777	89920847	.	-	.	gene_name 98136622|unknown-4218; gene_id MSTRG.14504; transcript_id MSTRG.14504.1;
chr4	StringTie	transcript	89919777	89920847	.	-	.	gene_name 98136622|unknown-4218; gene_id MSTRG.14504; transcript_id MSTRG.14504.1; gene_biotype non-coding; Info NA; ref_name 98136622|unknown-4218; class_code i,k; inherit_ref TRUE;
chr4	transdecoder	exon	89919779	89920355	.	-	.	gene_name 98136622|unknown-4218; gene_id MSTRG.14504; transcript_id MSTRG.14504.2;
chr4	transdecoder	three_prime_utr	89919779	89920355	.	-	.	gene_name 98136622|unknown-4218; gene_id MSTRG.14504; transcript_id MSTRG.14504.2;
chr4	transdecoder	gene	89919779	89928550	.	-	.	gene_name 98136622|unknown-4218; gene_id MSTRG.14504; transcript_id NA; gene_biotype protein_coding; Info ORF type:complete (+),score=51.58; ref_name 98136622|unknown-4218; class_code i,k; inherit_ref TRUE;
chr4	transdecoder	transcript	89919779	89928550	.	-	.	gene_name 98136622|unknown-4218; gene_id MSTRG.14504; transcript_id MSTRG.14504.2; gene_biotype protein_coding; Info ORF type:complete (+),score=51.58; ref_name 98136622|unknown-4218; class_code i,k; inherit_ref TRUE;
chr4	transdecoder	exon	89919783	89920355	.	-	.	gene_name 98136622|unknown-4218; gene_id MSTRG.14504; transcript_id MSTRG.14504.3;
chr4	transdecoder	three_prime_utr	89919783	89920355	.	-	.	gene_name 98136622|unknown-4218; gene_id MSTRG.14504; transcript_id MSTRG.14504.3;
chr4	transdecoder	transcript	89919783	89927811	.	-	.	gene_name 98136622|unknown-4218; gene_id MSTRG.14504; transcript_id MSTRG.14504.3; gene_biotype protein_coding; Info ORF type:complete (+),score=51.58; ref_name 98136622|unknown-4218; class_code i,k; inherit_ref TRUE;
chr4	StringTie	exon	89919810	89920544	.	-	.	gene_name 98136622|unknown-4218; gene_id MSTRG.14504; transcript_id MSTRG.14504.4;
chr4	StringTie	transcript	89919810	89920693	.	-	.	gene_name 98136622|unknown-4218; gene_id MSTRG.14504; transcript_id MSTRG.14504.4; gene_biotype non-coding; Info NA; ref_name 98136622|unknown-4218; class_code i,k; inherit_ref TRUE;
chr4	transdecoder	exon	89920400	89920693	.	-	.	gene_name 98136622|unknown-4218; gene_id MSTRG.14504; transcript_id MSTRG.14504.2;
chr4	transdecoder	exon	89920400	89920693	.	-	.	gene_name 98136622|unknown-4218; gene_id MSTRG.14504; transcript_id MSTRG.14504.3;
chr4	transdecoder	three_prime_utr	89920400	89920693	.	-	.	gene_name 98136622|unknown-4218; gene_id MSTRG.14504; transcript_id MSTRG.14504.2;
chr4	transdecoder	three_prime_utr	89920400	89920693	.	-	.	gene_name 98136622|unknown-4218; gene_id MSTRG.14504; transcript_id MSTRG.14504.3;
chr4	StringTie	exon	89920586	89920693	.	-	.	gene_name 98136622|unknown-4218; gene_id MSTRG.14504; transcript_id MSTRG.14504.4;
chr4	transdecoder	exon	89920740	89920847	.	-	.	gene_name 98136622|unknown-4218; gene_id MSTRG.14504; transcript_id MSTRG.14504.3;
chr4	transdecoder	three_prime_utr	89920740	89920847	.	-	.	gene_name 98136622|unknown-4218; gene_id MSTRG.14504; transcript_id MSTRG.14504.3;
chr4	transdecoder	exon	89920740	89920951	.	-	.	gene_name 98136622|unknown-4218; gene_id MSTRG.14504; transcript_id MSTRG.14504.2;
chr4	transdecoder	three_prime_utr	89920740	89920951	.	-	.	gene_name 98136622|unknown-4218; gene_id MSTRG.14504; transcript_id MSTRG.14504.2;
chr4	transdecoder	exon	89920894	89920951	.	-	.	gene_name 98136622|unknown-4218; gene_id MSTRG.14504; transcript_id MSTRG.14504.3;
chr4	transdecoder	three_prime_utr	89920894	89920951	.	-	.	gene_name 98136622|unknown-4218; gene_id MSTRG.14504; transcript_id MSTRG.14504.3;
chr4	transdecoder	exon	89920995	89921082	.	-	.	gene_name 98136622|unknown-4218; gene_id MSTRG.14504; transcript_id MSTRG.14504.2;
chr4	transdecoder	exon	89920995	89921082	.	-	.	gene_name 98136622|unknown-4218; gene_id MSTRG.14504; transcript_id MSTRG.14504.3;
chr4	transdecoder	three_prime_utr	89920995	89921082	.	-	.	gene_name 98136622|unknown-4218; gene_id MSTRG.14504; transcript_id MSTRG.14504.2;
chr4	transdecoder	three_prime_utr	89920995	89921082	.	-	.	gene_name 98136622|unknown-4218; gene_id MSTRG.14504; transcript_id MSTRG.14504.3;
chr4	transdecoder	exon	89921126	89921226	.	-	.	gene_name 98136622|unknown-4218; gene_id MSTRG.14504; transcript_id MSTRG.14504.2;
chr4	transdecoder	exon	89921126	89921226	.	-	.	gene_name 98136622|unknown-4218; gene_id MSTRG.14504; transcript_id MSTRG.14504.3;
chr4	transdecoder	three_prime_utr	89921126	89921226	.	-	.	gene_name 98136622|unknown-4218; gene_id MSTRG.14504; transcript_id MSTRG.14504.2;
chr4	transdecoder	three_prime_utr	89921126	89921226	.	-	.	gene_name 98136622|unknown-4218; gene_id MSTRG.14504; transcript_id MSTRG.14504.3;
chr4	transdecoder	exon	89921271	89921381	.	-	.	gene_name 98136622|unknown-4218; gene_id MSTRG.14504; transcript_id MSTRG.14504.2;
chr4	transdecoder	exon	89921271	89921381	.	-	.	gene_name 98136622|unknown-4218; gene_id MSTRG.14504; transcript_id MSTRG.14504.3;
chr4	transdecoder	three_prime_utr	89921271	89921381	.	-	.	gene_name 98136622|unknown-4218; gene_id MSTRG.14504; transcript_id MSTRG.14504.2;
chr4	transdecoder	three_prime_utr	89921271	89921381	.	-	.	gene_name 98136622|unknown-4218; gene_id MSTRG.14504; transcript_id MSTRG.14504.3;
chr4	transdecoder	exon	89921429	89921512	.	-	.	gene_name 98136622|unknown-4218; gene_id MSTRG.14504; transcript_id MSTRG.14504.2;
chr4	transdecoder	exon	89921429	89921512	.	-	.	gene_name 98136622|unknown-4218; gene_id MSTRG.14504; transcript_id MSTRG.14504.3;
chr4	transdecoder	three_prime_utr	89921429	89921512	.	-	.	gene_name 98136622|unknown-4218; gene_id MSTRG.14504; transcript_id MSTRG.14504.2;
chr4	transdecoder	three_prime_utr	89921429	89921512	.	-	.	gene_name 98136622|unknown-4218; gene_id MSTRG.14504; transcript_id MSTRG.14504.3;
chr4	transdecoder	three_prime_utr	89921557	89921621	.	-	.	gene_name 98136622|unknown-4218; gene_id MSTRG.14504; transcript_id MSTRG.14504.2;
chr4	transdecoder	three_prime_utr	89921557	89921621	.	-	.	gene_name 98136622|unknown-4218; gene_id MSTRG.14504; transcript_id MSTRG.14504.3;
chr4	transdecoder	exon	89921557	89921645	.	-	.	gene_name 98136622|unknown-4218; gene_id MSTRG.14504; transcript_id MSTRG.14504.2;
chr4	transdecoder	exon	89921557	89921645	.	-	.	gene_name 98136622|unknown-4218; gene_id MSTRG.14504; transcript_id MSTRG.14504.3;
chr4	transdecoder	CDS	89921622	89921645	.	-	0	gene_name 98136622|unknown-4218; gene_id MSTRG.14504; transcript_id MSTRG.14504.2;
chr4	transdecoder	CDS	89921622	89921645	.	-	0	gene_name 98136622|unknown-4218; gene_id MSTRG.14504; transcript_id MSTRG.14504.3;
chr4	transdecoder	CDS	89921688	89921759	.	-	0	gene_name 98136622|unknown-4218; gene_id MSTRG.14504; transcript_id MSTRG.14504.2;
chr4	transdecoder	CDS	89921688	89921759	.	-	0	gene_name 98136622|unknown-4218; gene_id MSTRG.14504; transcript_id MSTRG.14504.3;
chr4	transdecoder	exon	89921688	89921759	.	-	.	gene_name 98136622|unknown-4218; gene_id MSTRG.14504; transcript_id MSTRG.14504.2;
chr4	transdecoder	exon	89921688	89921759	.	-	.	gene_name 98136622|unknown-4218; gene_id MSTRG.14504; transcript_id MSTRG.14504.3;
chr4	transdecoder	CDS	89921806	89921885	.	-	2	gene_name 98136622|unknown-4218; gene_id MSTRG.14504; transcript_id MSTRG.14504.2;
chr4	transdecoder	CDS	89921806	89921885	.	-	2	gene_name 98136622|unknown-4218; gene_id MSTRG.14504; transcript_id MSTRG.14504.3;
chr4	transdecoder	exon	89921806	89921885	.	-	.	gene_name 98136622|unknown-4218; gene_id MSTRG.14504; transcript_id MSTRG.14504.2;
chr4	transdecoder	exon	89921806	89921885	.	-	.	gene_name 98136622|unknown-4218; gene_id MSTRG.14504; transcript_id MSTRG.14504.3;
chr4	transdecoder	CDS	89921928	89922381	.	-	0	gene_name 98136622|unknown-4218; gene_id MSTRG.14504; transcript_id MSTRG.14504.2;
chr4	transdecoder	CDS	89921928	89922381	.	-	0	gene_name 98136622|unknown-4218; gene_id MSTRG.14504; transcript_id MSTRG.14504.3;
chr4	transdecoder	exon	89921928	89925603	.	-	.	gene_name 98136622|unknown-4218; gene_id MSTRG.14504; transcript_id MSTRG.14504.2;
chr4	transdecoder	exon	89921928	89925603	.	-	.	gene_name 98136622|unknown-4218; gene_id MSTRG.14504; transcript_id MSTRG.14504.3;
chr4	transdecoder	CDS	89922870	89923412	.	-	0	gene_name 98136622|unknown-4218; gene_id MSTRG.14504; transcript_id MSTRG.14504.2;
chr4	transdecoder	CDS	89922870	89923412	.	-	0	gene_name 98136622|unknown-4218; gene_id MSTRG.14504; transcript_id MSTRG.14504.3;
chr4	transdecoder	CDS	89923581	89925603	.	-	1	gene_name 98136622|unknown-4218; gene_id MSTRG.14504; transcript_id MSTRG.14504.2;
chr4	transdecoder	CDS	89923581	89925603	.	-	1	gene_name 98136622|unknown-4218; gene_id MSTRG.14504; transcript_id MSTRG.14504.3;
chr4	transdecoder	CDS	89926495	89926721	.	-	0	gene_name 98136622|unknown-4218; gene_id MSTRG.14504; transcript_id MSTRG.14504.2;
chr4	transdecoder	CDS	89926495	89926721	.	-	0	gene_name 98136622|unknown-4218; gene_id MSTRG.14504; transcript_id MSTRG.14504.3;
chr4	transdecoder	exon	89926495	89927811	.	-	.	gene_name 98136622|unknown-4218; gene_id MSTRG.14504; transcript_id MSTRG.14504.3;
chr4	transdecoder	exon	89926495	89928550	.	-	.	gene_name 98136622|unknown-4218; gene_id MSTRG.14504; transcript_id MSTRG.14504.2;
chr4	transdecoder	five_prime_utr	89926722	89927811	.	-	.	gene_name 98136622|unknown-4218; gene_id MSTRG.14504; transcript_id MSTRG.14504.3;
chr4	transdecoder	five_prime_utr	89926722	89928550	.	-	.	gene_name 98136622|unknown-4218; gene_id MSTRG.14504; transcript_id MSTRG.14504.2;
chr4	transdecoder	exon	90095796	90095850	.	+	.	gene_name 98307255|s17a5-35; gene_id MSTRG.14505; transcript_id MSTRG.14505.1;
chr4	transdecoder	five_prime_utr	90095796	90095850	.	+	.	gene_name 98307255|s17a5-35; gene_id MSTRG.14505; transcript_id MSTRG.14505.1;
chr4	transdecoder	gene	90095796	90121443	.	+	.	gene_name 98307255|s17a5-35; gene_id MSTRG.14505; transcript_id NA; gene_biotype protein_coding; Info ORF type:complete (+),score=35.69,sp|Q9NRA2|S17A5_HUMAN|23.632|9.99e-19; ref_name 98043230|s17a5-12; class_code o; inherit_ref FALSE;
chr4	transdecoder	transcript	90095796	90121443	.	+	.	gene_name 98307255|s17a5-35; gene_id MSTRG.14505; transcript_id MSTRG.14505.1; gene_biotype protein_coding; Info ORF type:complete (+),score=35.69,sp|Q9NRA2|S17A5_HUMAN|23.632|9.99e-19; ref_name 98043230|s17a5-12; class_code o; inherit_ref FALSE;
chr4	transdecoder	exon	90109937	90110143	.	+	.	gene_name 98307255|s17a5-35; gene_id MSTRG.14505; transcript_id MSTRG.14505.2;
chr4	transdecoder	five_prime_utr	90109937	90110143	.	+	.	gene_name 98307255|s17a5-35; gene_id MSTRG.14505; transcript_id MSTRG.14505.2;
chr4	transdecoder	transcript	90109937	90121443	.	+	.	gene_name 98307255|s17a5-35; gene_id MSTRG.14505; transcript_id MSTRG.14505.2; gene_biotype protein_coding; Info ORF type:complete (+),score=35.69,sp|Q9NRA2|S17A5_HUMAN|23.632|9.99e-19; ref_name 98043230|s17a5-12; class_code o; inherit_ref FALSE;
chr4	transdecoder	exon	90119686	90119834	.	+	.	gene_name 98307255|s17a5-35; gene_id MSTRG.14505; transcript_id MSTRG.14505.3;
chr4	transdecoder	five_prime_utr	90119686	90119834	.	+	.	gene_name 98307255|s17a5-35; gene_id MSTRG.14505; transcript_id MSTRG.14505.3;
chr4	transdecoder	transcript	90119686	90121443	.	+	.	gene_name 98307255|s17a5-35; gene_id MSTRG.14505; transcript_id MSTRG.14505.3; gene_biotype protein_coding; Info ORF type:complete (+),score=35.69,sp|Q9NRA2|S17A5_HUMAN|23.632|9.99e-19; ref_name 98043230|s17a5-12; class_code o; inherit_ref FALSE;
chr4	transdecoder	five_prime_utr	90120015	90120024	.	+	.	gene_name 98043230|s17a5-12; gene_id 98043230|s17a5-12; transcript_id 98043230|s17a5-12.1;
chr4	transdecoder	five_prime_utr	90120015	90120024	.	+	.	gene_name 98307255|s17a5-35; gene_id MSTRG.14505; transcript_id MSTRG.14505.1;
chr4	transdecoder	five_prime_utr	90120015	90120024	.	+	.	gene_name 98307255|s17a5-35; gene_id MSTRG.14505; transcript_id MSTRG.14505.2;
chr4	transdecoder	five_prime_utr	90120015	90120024	.	+	.	gene_name 98307255|s17a5-35; gene_id MSTRG.14505; transcript_id MSTRG.14505.3;
chr4	transdecoder	exon	90120015	90121443	.	+	.	gene_name 98307255|s17a5-35; gene_id MSTRG.14505; transcript_id MSTRG.14505.1;
chr4	transdecoder	exon	90120015	90121443	.	+	.	gene_name 98307255|s17a5-35; gene_id MSTRG.14505; transcript_id MSTRG.14505.2;
chr4	transdecoder	exon	90120015	90121443	.	+	.	gene_name 98307255|s17a5-35; gene_id MSTRG.14505; transcript_id MSTRG.14505.3;
chr4	transdecoder	exon	90120015	90121501	.	+	.	gene_name 98043230|s17a5-12; gene_id 98043230|s17a5-12; transcript_id 98043230|s17a5-12.1;
chr4	transdecoder	gene	90120015	90121501	.	+	.	gene_name 98043230|s17a5-12; gene_id 98043230|s17a5-12; transcript_id NA; gene_biotype protein_coding; Info ORF type:complete (+),score=35.69,sp|Q9NRA2|S17A5_HUMAN|23.632|9.99e-19; ref_name 98043230|s17a5-12; class_code =; inherit_ref TRUE;
chr4	transdecoder	transcript	90120015	90121501	.	+	.	gene_name 98043230|s17a5-12; gene_id 98043230|s17a5-12; transcript_id 98043230|s17a5-12.1; gene_biotype protein_coding; Info ORF type:complete (+),score=35.69,sp|Q9NRA2|S17A5_HUMAN|23.632|9.99e-19; ref_name 98043230|s17a5-12; class_code =; inherit_ref TRUE;
chr4	transdecoder	CDS	90120025	90121416	.	+	0	gene_name 98043230|s17a5-12; gene_id 98043230|s17a5-12; transcript_id 98043230|s17a5-12.1;
chr4	transdecoder	CDS	90120025	90121416	.	+	0	gene_name 98307255|s17a5-35; gene_id MSTRG.14505; transcript_id MSTRG.14505.1;
chr4	transdecoder	CDS	90120025	90121416	.	+	0	gene_name 98307255|s17a5-35; gene_id MSTRG.14505; transcript_id MSTRG.14505.2;
chr4	transdecoder	CDS	90120025	90121416	.	+	0	gene_name 98307255|s17a5-35; gene_id MSTRG.14505; transcript_id MSTRG.14505.3;
chr4	transdecoder	three_prime_utr	90121417	90121443	.	+	.	gene_name 98307255|s17a5-35; gene_id MSTRG.14505; transcript_id MSTRG.14505.1;
chr4	transdecoder	three_prime_utr	90121417	90121443	.	+	.	gene_name 98307255|s17a5-35; gene_id MSTRG.14505; transcript_id MSTRG.14505.2;
chr4	transdecoder	three_prime_utr	90121417	90121443	.	+	.	gene_name 98307255|s17a5-35; gene_id MSTRG.14505; transcript_id MSTRG.14505.3;
chr4	transdecoder	three_prime_utr	90121417	90121501	.	+	.	gene_name 98043230|s17a5-12; gene_id 98043230|s17a5-12; transcript_id 98043230|s17a5-12.1;
chr4	StringTie	exon	90132618	90132908	.	.	.	gene_name 98307256|unknown-18708; gene_id MSTRG.14506; transcript_id MSTRG.14506.1;
chr4	StringTie	transcript	90132618	90132908	.	.	.	gene_name 98307256|unknown-18708; gene_id MSTRG.14506; transcript_id MSTRG.14506.1; gene_biotype non-coding; Info NA; ref_name -; class_code u; inherit_ref FALSE;
chr4	StringTie	exon	90138646	90138918	.	.	.	gene_name 98307257|unknown-18709; gene_id MSTRG.14507; transcript_id MSTRG.14507.1;
chr4	StringTie	transcript	90138646	90138918	.	.	.	gene_name 98307257|unknown-18709; gene_id MSTRG.14507; transcript_id MSTRG.14507.1; gene_biotype non-coding; Info NA; ref_name -; class_code u; inherit_ref FALSE;
chr4	transdecoder	three_prime_utr	90145881	90145953	.	-	.	gene_name 98019087|srms; gene_id MSTRG.14508; transcript_id MSTRG.14508.1;
chr4	transdecoder	exon	90145881	90146697	.	-	.	gene_name 98019087|srms; gene_id MSTRG.14508; transcript_id MSTRG.14508.1;
chr4	transdecoder	gene	90145881	90149271	.	-	.	gene_name 98019087|srms; gene_id MSTRG.14508; transcript_id NA; gene_biotype protein_coding; Info ORF type:5prime_partial (+),score=43.06,sp|Q9H3Y6|SRMS_HUMAN|31.900|2.84e-44; ref_name 98019087|srms; class_code =; inherit_ref TRUE;
chr4	transdecoder	transcript	90145881	90149271	.	-	.	gene_name 98019087|srms; gene_id MSTRG.14508; transcript_id MSTRG.14508.1; gene_biotype protein_coding; Info ORF type:5prime_partial (+),score=43.06,sp|Q9H3Y6|SRMS_HUMAN|31.900|2.84e-44; ref_name 98019087|srms; class_code =; inherit_ref TRUE;
chr4	transdecoder	CDS	90145954	90146697	.	-	0	gene_name 98019087|srms; gene_id MSTRG.14508; transcript_id MSTRG.14508.1;
chr4	transdecoder	CDS	90148919	90149269	.	-	0	gene_name 98019087|srms; gene_id MSTRG.14508; transcript_id MSTRG.14508.1;
chr4	transdecoder	exon	90148919	90149271	.	-	.	gene_name 98019087|srms; gene_id MSTRG.14508; transcript_id MSTRG.14508.1;
chr4	StringTie	exon	90160705	90160915	.	.	.	gene_name 98307258|unknown-18710; gene_id MSTRG.14509; transcript_id MSTRG.14509.1;
chr4	StringTie	transcript	90160705	90160915	.	.	.	gene_name 98307258|unknown-18710; gene_id MSTRG.14509; transcript_id MSTRG.14509.1; gene_biotype non-coding; Info NA; ref_name -; class_code u; inherit_ref FALSE;
chr4	transdecoder	three_prime_utr	90177152	90177740	.	-	.	gene_name 98131907|tp4a2; gene_id MSTRG.14510; transcript_id MSTRG.14510.1;
chr4	transdecoder	exon	90177152	90177972	.	-	.	gene_name 98131907|tp4a2; gene_id MSTRG.14510; transcript_id MSTRG.14510.1;
chr4	transdecoder	gene	90177152	90192219	.	-	.	gene_name 98131907|tp4a2; gene_id MSTRG.14510; transcript_id NA; gene_biotype protein_coding; Info ORF type:5prime_partial (+),score=24.49,sp|Q12974|TP4A2_HUMAN|50.888|2.01e-53; ref_name 98131907|tp4a2; class_code m,j; inherit_ref TRUE;
chr4	transdecoder	transcript	90177152	90192219	.	-	.	gene_name 98131907|tp4a2; gene_id MSTRG.14510; transcript_id MSTRG.14510.1; gene_biotype protein_coding; Info ORF type:5prime_partial (+),score=24.49,sp|Q12974|TP4A2_HUMAN|50.888|2.01e-53; ref_name 98131907|tp4a2; class_code m,j; inherit_ref TRUE;
chr4	transdecoder	three_prime_utr	90177153	90177740	.	-	.	gene_name 98131907|tp4a2; gene_id MSTRG.14510; transcript_id MSTRG.14510.2;
chr4	transdecoder	exon	90177153	90177972	.	-	.	gene_name 98131907|tp4a2; gene_id MSTRG.14510; transcript_id MSTRG.14510.2;
chr4	transdecoder	transcript	90177153	90192219	.	-	.	gene_name 98131907|tp4a2; gene_id MSTRG.14510; transcript_id MSTRG.14510.2; gene_biotype protein_coding; Info ORF type:5prime_partial (+),score=24.49,sp|Q12974|TP4A2_HUMAN|50.888|2.01e-53; ref_name 98131907|tp4a2; class_code m,j; inherit_ref TRUE;
chr4	transdecoder	CDS	90177741	90177972	.	-	1	gene_name 98131907|tp4a2; gene_id MSTRG.14510; transcript_id MSTRG.14510.1;
chr4	transdecoder	CDS	90177741	90177972	.	-	1	gene_name 98131907|tp4a2; gene_id MSTRG.14510; transcript_id MSTRG.14510.2;
chr4	transdecoder	CDS	90184219	90184269	.	-	1	gene_name 98131907|tp4a2; gene_id MSTRG.14510; transcript_id MSTRG.14510.1;
chr4	transdecoder	exon	90184219	90184269	.	-	.	gene_name 98131907|tp4a2; gene_id MSTRG.14510; transcript_id MSTRG.14510.1;
chr4	transdecoder	CDS	90187539	90187837	.	-	0	gene_name 98131907|tp4a2; gene_id MSTRG.14510; transcript_id MSTRG.14510.1;
chr4	transdecoder	CDS	90187539	90187837	.	-	0	gene_name 98131907|tp4a2; gene_id MSTRG.14510; transcript_id MSTRG.14510.2;
chr4	transdecoder	exon	90187539	90187837	.	-	.	gene_name 98131907|tp4a2; gene_id MSTRG.14510; transcript_id MSTRG.14510.1;
chr4	transdecoder	exon	90187539	90187837	.	-	.	gene_name 98131907|tp4a2; gene_id MSTRG.14510; transcript_id MSTRG.14510.2;
chr4	transdecoder	CDS	90192175	90192219	.	-	0	gene_name 98131907|tp4a2; gene_id MSTRG.14510; transcript_id MSTRG.14510.1;
chr4	transdecoder	CDS	90192175	90192219	.	-	0	gene_name 98131907|tp4a2; gene_id MSTRG.14510; transcript_id MSTRG.14510.2;
chr4	transdecoder	exon	90192175	90192219	.	-	.	gene_name 98131907|tp4a2; gene_id MSTRG.14510; transcript_id MSTRG.14510.1;
chr4	transdecoder	exon	90192175	90192219	.	-	.	gene_name 98131907|tp4a2; gene_id MSTRG.14510; transcript_id MSTRG.14510.2;
chr4	transdecoder	three_prime_utr	90241544	90241724	.	-	.	gene_name 98037590|ubp25; gene_id MSTRG.14511; transcript_id MSTRG.14511.1;
chr4	transdecoder	exon	90241544	90241912	.	-	.	gene_name 98037590|ubp25; gene_id MSTRG.14511; transcript_id MSTRG.14511.1;
chr4	transdecoder	gene	90241544	90271804	.	-	.	gene_name 98037590|ubp25; gene_id MSTRG.14511; transcript_id NA; gene_biotype protein_coding; Info ORF type:complete (+),score=162.94,sp|Q9UHP3|UBP25_HUMAN|35.477|7.06e-160; ref_name 98037590|ubp25; class_code =,j; inherit_ref TRUE;
chr4	transdecoder	transcript	90241544	90271804	.	-	.	gene_name 98037590|ubp25; gene_id MSTRG.14511; transcript_id MSTRG.14511.1; gene_biotype protein_coding; Info ORF type:complete (+),score=162.94,sp|Q9UHP3|UBP25_HUMAN|35.477|7.06e-160; ref_name 98037590|ubp25; class_code =,j; inherit_ref TRUE;
chr4	transdecoder	three_prime_utr	90241571	90241724	.	-	.	gene_name 98037590|ubp25; gene_id MSTRG.14511; transcript_id MSTRG.14511.2;
chr4	transdecoder	exon	90241571	90241912	.	-	.	gene_name 98037590|ubp25; gene_id MSTRG.14511; transcript_id MSTRG.14511.2;
chr4	transdecoder	transcript	90241571	90271804	.	-	.	gene_name 98037590|ubp25; gene_id MSTRG.14511; transcript_id MSTRG.14511.2; gene_biotype protein_coding; Info ORF type:complete (+),score=162.94,sp|Q9UHP3|UBP25_HUMAN|35.477|7.06e-160; ref_name 98037590|ubp25; class_code =,j; inherit_ref TRUE;
chr4	transdecoder	three_prime_utr	90241572	90241724	.	-	.	gene_name 98037590|ubp25; gene_id MSTRG.14511; transcript_id MSTRG.14511.3;
chr4	transdecoder	exon	90241572	90241912	.	-	.	gene_name 98037590|ubp25; gene_id MSTRG.14511; transcript_id MSTRG.14511.3;
chr4	transdecoder	transcript	90241572	90271804	.	-	.	gene_name 98037590|ubp25; gene_id MSTRG.14511; transcript_id MSTRG.14511.3; gene_biotype protein_coding; Info ORF type:complete (+),score=162.94,sp|Q9UHP3|UBP25_HUMAN|35.477|7.06e-160; ref_name 98037590|ubp25; class_code =,j; inherit_ref TRUE;
chr4	transdecoder	CDS	90241725	90241912	.	-	2	gene_name 98037590|ubp25; gene_id MSTRG.14511; transcript_id MSTRG.14511.1;
chr4	transdecoder	CDS	90241725	90241912	.	-	2	gene_name 98037590|ubp25; gene_id MSTRG.14511; transcript_id MSTRG.14511.2;
chr4	transdecoder	CDS	90241725	90241912	.	-	2	gene_name 98037590|ubp25; gene_id MSTRG.14511; transcript_id MSTRG.14511.3;
chr4	transdecoder	CDS	90244275	90244473	.	-	0	gene_name 98037590|ubp25; gene_id MSTRG.14511; transcript_id MSTRG.14511.1;
chr4	transdecoder	CDS	90244275	90244473	.	-	0	gene_name 98037590|ubp25; gene_id MSTRG.14511; transcript_id MSTRG.14511.2;
chr4	transdecoder	CDS	90244275	90244473	.	-	0	gene_name 98037590|ubp25; gene_id MSTRG.14511; transcript_id MSTRG.14511.3;
chr4	transdecoder	exon	90244275	90244473	.	-	.	gene_name 98037590|ubp25; gene_id MSTRG.14511; transcript_id MSTRG.14511.1;
chr4	transdecoder	exon	90244275	90244473	.	-	.	gene_name 98037590|ubp25; gene_id MSTRG.14511; transcript_id MSTRG.14511.2;
chr4	transdecoder	exon	90244275	90244473	.	-	.	gene_name 98037590|ubp25; gene_id MSTRG.14511; transcript_id MSTRG.14511.3;
chr4	transdecoder	CDS	90246766	90246889	.	-	1	gene_name 98037590|ubp25; gene_id MSTRG.14511; transcript_id MSTRG.14511.1;
chr4	transdecoder	CDS	90246766	90246889	.	-	1	gene_name 98037590|ubp25; gene_id MSTRG.14511; transcript_id MSTRG.14511.2;
chr4	transdecoder	CDS	90246766	90246889	.	-	1	gene_name 98037590|ubp25; gene_id MSTRG.14511; transcript_id MSTRG.14511.3;
chr4	transdecoder	exon	90246766	90246889	.	-	.	gene_name 98037590|ubp25; gene_id MSTRG.14511; transcript_id MSTRG.14511.1;
chr4	transdecoder	exon	90246766	90246889	.	-	.	gene_name 98037590|ubp25; gene_id MSTRG.14511; transcript_id MSTRG.14511.2;
chr4	transdecoder	exon	90246766	90246889	.	-	.	gene_name 98037590|ubp25; gene_id MSTRG.14511; transcript_id MSTRG.14511.3;
chr4	transdecoder	CDS	90247099	90247178	.	-	0	gene_name 98037590|ubp25; gene_id MSTRG.14511; transcript_id MSTRG.14511.1;
chr4	transdecoder	CDS	90247099	90247178	.	-	0	gene_name 98037590|ubp25; gene_id MSTRG.14511; transcript_id MSTRG.14511.2;
chr4	transdecoder	CDS	90247099	90247178	.	-	0	gene_name 98037590|ubp25; gene_id MSTRG.14511; transcript_id MSTRG.14511.3;
chr4	transdecoder	exon	90247099	90247178	.	-	.	gene_name 98037590|ubp25; gene_id MSTRG.14511; transcript_id MSTRG.14511.1;
chr4	transdecoder	exon	90247099	90247178	.	-	.	gene_name 98037590|ubp25; gene_id MSTRG.14511; transcript_id MSTRG.14511.2;
chr4	transdecoder	exon	90247099	90247178	.	-	.	gene_name 98037590|ubp25; gene_id MSTRG.14511; transcript_id MSTRG.14511.3;
chr4	transdecoder	CDS	90249268	90249370	.	-	1	gene_name 98037590|ubp25; gene_id MSTRG.14511; transcript_id MSTRG.14511.1;
chr4	transdecoder	CDS	90249268	90249370	.	-	1	gene_name 98037590|ubp25; gene_id MSTRG.14511; transcript_id MSTRG.14511.2;
chr4	transdecoder	CDS	90249268	90249370	.	-	1	gene_name 98037590|ubp25; gene_id MSTRG.14511; transcript_id MSTRG.14511.3;
chr4	transdecoder	exon	90249268	90249370	.	-	.	gene_name 98037590|ubp25; gene_id MSTRG.14511; transcript_id MSTRG.14511.1;
chr4	transdecoder	exon	90249268	90249370	.	-	.	gene_name 98037590|ubp25; gene_id MSTRG.14511; transcript_id MSTRG.14511.2;
chr4	transdecoder	exon	90249268	90249370	.	-	.	gene_name 98037590|ubp25; gene_id MSTRG.14511; transcript_id MSTRG.14511.3;
chr4	transdecoder	CDS	90253491	90253639	.	-	0	gene_name 98037590|ubp25; gene_id MSTRG.14511; transcript_id MSTRG.14511.1;
chr4	transdecoder	CDS	90253491	90253639	.	-	0	gene_name 98037590|ubp25; gene_id MSTRG.14511; transcript_id MSTRG.14511.2;
chr4	transdecoder	CDS	90253491	90253639	.	-	0	gene_name 98037590|ubp25; gene_id MSTRG.14511; transcript_id MSTRG.14511.3;
chr4	transdecoder	exon	90253491	90253639	.	-	.	gene_name 98037590|ubp25; gene_id MSTRG.14511; transcript_id MSTRG.14511.1;
chr4	transdecoder	exon	90253491	90253639	.	-	.	gene_name 98037590|ubp25; gene_id MSTRG.14511; transcript_id MSTRG.14511.2;
chr4	transdecoder	exon	90253491	90253639	.	-	.	gene_name 98037590|ubp25; gene_id MSTRG.14511; transcript_id MSTRG.14511.3;
chr4	transdecoder	CDS	90255013	90255206	.	-	2	gene_name 98037590|ubp25; gene_id MSTRG.14511; transcript_id MSTRG.14511.1;
chr4	transdecoder	CDS	90255013	90255206	.	-	2	gene_name 98037590|ubp25; gene_id MSTRG.14511; transcript_id MSTRG.14511.2;
chr4	transdecoder	CDS	90255013	90255206	.	-	2	gene_name 98037590|ubp25; gene_id MSTRG.14511; transcript_id MSTRG.14511.3;
chr4	transdecoder	exon	90255013	90255206	.	-	.	gene_name 98037590|ubp25; gene_id MSTRG.14511; transcript_id MSTRG.14511.1;
chr4	transdecoder	exon	90255013	90255206	.	-	.	gene_name 98037590|ubp25; gene_id MSTRG.14511; transcript_id MSTRG.14511.2;
chr4	transdecoder	exon	90255013	90255206	.	-	.	gene_name 98037590|ubp25; gene_id MSTRG.14511; transcript_id MSTRG.14511.3;
chr4	transdecoder	CDS	90255957	90256109	.	-	2	gene_name 98037590|ubp25; gene_id MSTRG.14511; transcript_id MSTRG.14511.1;
chr4	transdecoder	CDS	90255957	90256109	.	-	2	gene_name 98037590|ubp25; gene_id MSTRG.14511; transcript_id MSTRG.14511.2;
chr4	transdecoder	CDS	90255957	90256109	.	-	2	gene_name 98037590|ubp25; gene_id MSTRG.14511; transcript_id MSTRG.14511.3;
chr4	transdecoder	exon	90255957	90256109	.	-	.	gene_name 98037590|ubp25; gene_id MSTRG.14511; transcript_id MSTRG.14511.1;
chr4	transdecoder	exon	90255957	90256109	.	-	.	gene_name 98037590|ubp25; gene_id MSTRG.14511; transcript_id MSTRG.14511.2;
chr4	transdecoder	exon	90255957	90256109	.	-	.	gene_name 98037590|ubp25; gene_id MSTRG.14511; transcript_id MSTRG.14511.3;
chr4	transdecoder	CDS	90257650	90257878	.	-	0	gene_name 98037590|ubp25; gene_id MSTRG.14511; transcript_id MSTRG.14511.1;
chr4	transdecoder	CDS	90257650	90257878	.	-	0	gene_name 98037590|ubp25; gene_id MSTRG.14511; transcript_id MSTRG.14511.2;
chr4	transdecoder	CDS	90257650	90257878	.	-	0	gene_name 98037590|ubp25; gene_id MSTRG.14511; transcript_id MSTRG.14511.3;
chr4	transdecoder	exon	90257650	90257878	.	-	.	gene_name 98037590|ubp25; gene_id MSTRG.14511; transcript_id MSTRG.14511.1;
chr4	transdecoder	exon	90257650	90257878	.	-	.	gene_name 98037590|ubp25; gene_id MSTRG.14511; transcript_id MSTRG.14511.2;
chr4	transdecoder	exon	90257650	90257878	.	-	.	gene_name 98037590|ubp25; gene_id MSTRG.14511; transcript_id MSTRG.14511.3;
chr4	transdecoder	CDS	90258071	90258141	.	-	2	gene_name 98037590|ubp25; gene_id MSTRG.14511; transcript_id MSTRG.14511.1;
chr4	transdecoder	CDS	90258071	90258141	.	-	2	gene_name 98037590|ubp25; gene_id MSTRG.14511; transcript_id MSTRG.14511.2;
chr4	transdecoder	CDS	90258071	90258141	.	-	2	gene_name 98037590|ubp25; gene_id MSTRG.14511; transcript_id MSTRG.14511.3;
chr4	transdecoder	exon	90258071	90258141	.	-	.	gene_name 98037590|ubp25; gene_id MSTRG.14511; transcript_id MSTRG.14511.1;
chr4	transdecoder	exon	90258071	90258141	.	-	.	gene_name 98037590|ubp25; gene_id MSTRG.14511; transcript_id MSTRG.14511.2;
chr4	transdecoder	exon	90258071	90258141	.	-	.	gene_name 98037590|ubp25; gene_id MSTRG.14511; transcript_id MSTRG.14511.3;
chr4	transdecoder	CDS	90258832	90258973	.	-	0	gene_name 98037590|ubp25; gene_id MSTRG.14511; transcript_id MSTRG.14511.2;
chr4	transdecoder	CDS	90258832	90259166	.	-	1	gene_name 98037590|ubp25; gene_id MSTRG.14511; transcript_id MSTRG.14511.1;
chr4	transdecoder	CDS	90258832	90259166	.	-	1	gene_name 98037590|ubp25; gene_id MSTRG.14511; transcript_id MSTRG.14511.3;
chr4	transdecoder	exon	90258832	90259166	.	-	.	gene_name 98037590|ubp25; gene_id MSTRG.14511; transcript_id MSTRG.14511.1;
chr4	transdecoder	exon	90258832	90259166	.	-	.	gene_name 98037590|ubp25; gene_id MSTRG.14511; transcript_id MSTRG.14511.2;
chr4	transdecoder	exon	90258832	90259166	.	-	.	gene_name 98037590|ubp25; gene_id MSTRG.14511; transcript_id MSTRG.14511.3;
chr4	transdecoder	CDS	90260830	90260957	.	-	0	gene_name 98037590|ubp25; gene_id MSTRG.14511; transcript_id MSTRG.14511.1;
chr4	transdecoder	CDS	90260830	90260957	.	-	0	gene_name 98037590|ubp25; gene_id MSTRG.14511; transcript_id MSTRG.14511.3;
chr4	transdecoder	exon	90260830	90260957	.	-	.	gene_name 98037590|ubp25; gene_id MSTRG.14511; transcript_id MSTRG.14511.1;
chr4	transdecoder	exon	90260830	90260957	.	-	.	gene_name 98037590|ubp25; gene_id MSTRG.14511; transcript_id MSTRG.14511.3;
chr4	transdecoder	exon	90260830	90261021	.	-	.	gene_name 98037590|ubp25; gene_id MSTRG.14511; transcript_id MSTRG.14511.2;
chr4	transdecoder	CDS	90261016	90261021	.	-	0	gene_name 98037590|ubp25; gene_id MSTRG.14511; transcript_id MSTRG.14511.2;
chr4	transdecoder	CDS	90261173	90261362	.	-	1	gene_name 98037590|ubp25; gene_id MSTRG.14511; transcript_id MSTRG.14511.1;
chr4	transdecoder	CDS	90261173	90261362	.	-	1	gene_name 98037590|ubp25; gene_id MSTRG.14511; transcript_id MSTRG.14511.2;
chr4	transdecoder	CDS	90261173	90261362	.	-	1	gene_name 98037590|ubp25; gene_id MSTRG.14511; transcript_id MSTRG.14511.3;
chr4	transdecoder	exon	90261173	90261362	.	-	.	gene_name 98037590|ubp25; gene_id MSTRG.14511; transcript_id MSTRG.14511.1;
chr4	transdecoder	exon	90261173	90261362	.	-	.	gene_name 98037590|ubp25; gene_id MSTRG.14511; transcript_id MSTRG.14511.2;
chr4	transdecoder	exon	90261173	90261362	.	-	.	gene_name 98037590|ubp25; gene_id MSTRG.14511; transcript_id MSTRG.14511.3;
chr4	transdecoder	CDS	90262041	90262170	.	-	2	gene_name 98037590|ubp25; gene_id MSTRG.14511; transcript_id MSTRG.14511.1;
chr4	transdecoder	CDS	90262041	90262170	.	-	2	gene_name 98037590|ubp25; gene_id MSTRG.14511; transcript_id MSTRG.14511.2;
chr4	transdecoder	CDS	90262041	90262170	.	-	2	gene_name 98037590|ubp25; gene_id MSTRG.14511; transcript_id MSTRG.14511.3;
chr4	transdecoder	exon	90262041	90262170	.	-	.	gene_name 98037590|ubp25; gene_id MSTRG.14511; transcript_id MSTRG.14511.1;
chr4	transdecoder	exon	90262041	90262170	.	-	.	gene_name 98037590|ubp25; gene_id MSTRG.14511; transcript_id MSTRG.14511.2;
chr4	transdecoder	exon	90262041	90262170	.	-	.	gene_name 98037590|ubp25; gene_id MSTRG.14511; transcript_id MSTRG.14511.3;
chr4	transdecoder	CDS	90262314	90262503	.	-	0	gene_name 98037590|ubp25; gene_id MSTRG.14511; transcript_id MSTRG.14511.1;
chr4	transdecoder	CDS	90262314	90262503	.	-	0	gene_name 98037590|ubp25; gene_id MSTRG.14511; transcript_id MSTRG.14511.2;
chr4	transdecoder	CDS	90262314	90262503	.	-	0	gene_name 98037590|ubp25; gene_id MSTRG.14511; transcript_id MSTRG.14511.3;
chr4	transdecoder	exon	90262314	90262503	.	-	.	gene_name 98037590|ubp25; gene_id MSTRG.14511; transcript_id MSTRG.14511.1;
chr4	transdecoder	exon	90262314	90262503	.	-	.	gene_name 98037590|ubp25; gene_id MSTRG.14511; transcript_id MSTRG.14511.2;
chr4	transdecoder	exon	90262314	90262503	.	-	.	gene_name 98037590|ubp25; gene_id MSTRG.14511; transcript_id MSTRG.14511.3;
chr4	transdecoder	CDS	90263511	90263615	.	-	0	gene_name 98037590|ubp25; gene_id MSTRG.14511; transcript_id MSTRG.14511.3;
chr4	transdecoder	exon	90263511	90263615	.	-	.	gene_name 98037590|ubp25; gene_id MSTRG.14511; transcript_id MSTRG.14511.3;
chr4	transdecoder	CDS	90263511	90263664	.	-	1	gene_name 98037590|ubp25; gene_id MSTRG.14511; transcript_id MSTRG.14511.1;
chr4	transdecoder	CDS	90263511	90263664	.	-	1	gene_name 98037590|ubp25; gene_id MSTRG.14511; transcript_id MSTRG.14511.2;
chr4	transdecoder	exon	90263511	90263664	.	-	.	gene_name 98037590|ubp25; gene_id MSTRG.14511; transcript_id MSTRG.14511.1;
chr4	transdecoder	exon	90263511	90263664	.	-	.	gene_name 98037590|ubp25; gene_id MSTRG.14511; transcript_id MSTRG.14511.2;
chr4	transdecoder	CDS	90263657	90263664	.	-	2	gene_name 98037590|ubp25; gene_id MSTRG.14511; transcript_id MSTRG.14511.3;
chr4	transdecoder	exon	90263657	90263664	.	-	.	gene_name 98037590|ubp25; gene_id MSTRG.14511; transcript_id MSTRG.14511.3;
chr4	transdecoder	CDS	90264674	90264752	.	-	0	gene_name 98037590|ubp25; gene_id MSTRG.14511; transcript_id MSTRG.14511.3;
chr4	transdecoder	CDS	90264674	90264830	.	-	2	gene_name 98037590|ubp25; gene_id MSTRG.14511; transcript_id MSTRG.14511.1;
chr4	transdecoder	CDS	90264674	90264830	.	-	2	gene_name 98037590|ubp25; gene_id MSTRG.14511; transcript_id MSTRG.14511.2;
chr4	transdecoder	exon	90264674	90264830	.	-	.	gene_name 98037590|ubp25; gene_id MSTRG.14511; transcript_id MSTRG.14511.1;
chr4	transdecoder	exon	90264674	90264830	.	-	.	gene_name 98037590|ubp25; gene_id MSTRG.14511; transcript_id MSTRG.14511.2;
chr4	transdecoder	exon	90264674	90264830	.	-	.	gene_name 98037590|ubp25; gene_id MSTRG.14511; transcript_id MSTRG.14511.3;
chr4	transdecoder	five_prime_utr	90264753	90264830	.	-	.	gene_name 98037590|ubp25; gene_id MSTRG.14511; transcript_id MSTRG.14511.3;
chr4	transdecoder	CDS	90271592	90271634	.	-	0	gene_name 98037590|ubp25; gene_id MSTRG.14511; transcript_id MSTRG.14511.1;
chr4	transdecoder	CDS	90271592	90271634	.	-	0	gene_name 98037590|ubp25; gene_id MSTRG.14511; transcript_id MSTRG.14511.2;
chr4	transdecoder	exon	90271592	90271804	.	-	.	gene_name 98037590|ubp25; gene_id MSTRG.14511; transcript_id MSTRG.14511.1;
chr4	transdecoder	exon	90271592	90271804	.	-	.	gene_name 98037590|ubp25; gene_id MSTRG.14511; transcript_id MSTRG.14511.2;
chr4	transdecoder	exon	90271592	90271804	.	-	.	gene_name 98037590|ubp25; gene_id MSTRG.14511; transcript_id MSTRG.14511.3;
chr4	transdecoder	five_prime_utr	90271592	90271804	.	-	.	gene_name 98037590|ubp25; gene_id MSTRG.14511; transcript_id MSTRG.14511.3;
chr4	transdecoder	five_prime_utr	90271635	90271804	.	-	.	gene_name 98037590|ubp25; gene_id MSTRG.14511; transcript_id MSTRG.14511.1;
chr4	transdecoder	five_prime_utr	90271635	90271804	.	-	.	gene_name 98037590|ubp25; gene_id MSTRG.14511; transcript_id MSTRG.14511.2;
chr4	transdecoder	three_prime_utr	90271876	90271983	.	-	.	gene_name 98017784|cia30; gene_id MSTRG.14512; transcript_id MSTRG.14512.1;
chr4	transdecoder	exon	90271876	90272309	.	-	.	gene_name 98017784|cia30; gene_id MSTRG.14512; transcript_id MSTRG.14512.1;
chr4	transdecoder	gene	90271876	90280205	.	-	.	gene_name 98017784|cia30; gene_id MSTRG.14512; transcript_id NA; gene_biotype protein_coding; Info ORF type:complete (+),score=43.06,sp|Q9Y375|CIA30_HUMAN|37.557|2.27e-48; ref_name 98017784|cia30; class_code k; inherit_ref TRUE;
chr4	transdecoder	transcript	90271876	90280205	.	-	.	gene_name 98017784|cia30; gene_id MSTRG.14512; transcript_id MSTRG.14512.1; gene_biotype protein_coding; Info ORF type:complete (+),score=43.06,sp|Q9Y375|CIA30_HUMAN|37.557|2.27e-48; ref_name 98017784|cia30; class_code k; inherit_ref TRUE;
chr4	transdecoder	CDS	90271984	90272309	.	-	2	gene_name 98017784|cia30; gene_id MSTRG.14512; transcript_id MSTRG.14512.1;
chr4	transdecoder	CDS	90274868	90275074	.	-	2	gene_name 98017784|cia30; gene_id MSTRG.14512; transcript_id MSTRG.14512.1;
chr4	transdecoder	exon	90274868	90275074	.	-	.	gene_name 98017784|cia30; gene_id MSTRG.14512; transcript_id MSTRG.14512.1;
chr4	transdecoder	CDS	90277936	90278210	.	-	1	gene_name 98017784|cia30; gene_id MSTRG.14512; transcript_id MSTRG.14512.1;
chr4	transdecoder	exon	90277936	90278210	.	-	.	gene_name 98017784|cia30; gene_id MSTRG.14512; transcript_id MSTRG.14512.1;
chr4	transdecoder	CDS	90277962	90278166	.	+	0	gene_name 98200927|dhtk1; gene_id MSTRG.14513; transcript_id MSTRG.14513.1;
chr4	transdecoder	exon	90277962	90278166	.	+	.	gene_name 98200927|dhtk1; gene_id MSTRG.14513; transcript_id MSTRG.14513.1;
chr4	transdecoder	gene	90277962	90340066	.	+	.	gene_name 98200927|dhtk1; gene_id MSTRG.14513; transcript_id NA; gene_biotype protein_coding; Info ORF type:5prime_partial (+),score=153.62,sp|Q96HY7|DHTK1_HUMAN|47.811|0.0; ref_name 98200927|dhtk1; class_code j,k; inherit_ref TRUE;
chr4	transdecoder	transcript	90277962	90340066	.	+	.	gene_name 98200927|dhtk1; gene_id MSTRG.14513; transcript_id MSTRG.14513.1; gene_biotype protein_coding; Info ORF type:5prime_partial (+),score=153.62,sp|Q96HY7|DHTK1_HUMAN|47.811|0.0; ref_name 98200927|dhtk1; class_code j,k; inherit_ref TRUE;
chr4	transdecoder	CDS	90278386	90278387	.	-	0	gene_name 98017784|cia30; gene_id MSTRG.14512; transcript_id MSTRG.14512.1;
chr4	transdecoder	exon	90278386	90278464	.	-	.	gene_name 98017784|cia30; gene_id MSTRG.14512; transcript_id MSTRG.14512.1;
chr4	transdecoder	five_prime_utr	90278388	90278464	.	-	.	gene_name 98017784|cia30; gene_id MSTRG.14512; transcript_id MSTRG.14512.1;
chr4	transdecoder	exon	90279854	90279943	.	-	.	gene_name 98017784|cia30; gene_id MSTRG.14512; transcript_id MSTRG.14512.1;
chr4	transdecoder	five_prime_utr	90279854	90279943	.	-	.	gene_name 98017784|cia30; gene_id MSTRG.14512; transcript_id MSTRG.14512.1;
chr4	transdecoder	exon	90280163	90280205	.	-	.	gene_name 98017784|cia30; gene_id MSTRG.14512; transcript_id MSTRG.14512.1;
chr4	transdecoder	five_prime_utr	90280163	90280205	.	-	.	gene_name 98017784|cia30; gene_id MSTRG.14512; transcript_id MSTRG.14512.1;
chr4	transdecoder	five_prime_utr	90280947	90281021	.	+	.	gene_name 98200927|dhtk1; gene_id MSTRG.14513; transcript_id MSTRG.14513.2;
chr4	transdecoder	exon	90280947	90281100	.	+	.	gene_name 98200927|dhtk1; gene_id MSTRG.14513; transcript_id MSTRG.14513.2;
chr4	transdecoder	transcript	90280947	90340066	.	+	.	gene_name 98200927|dhtk1; gene_id MSTRG.14513; transcript_id MSTRG.14513.2; gene_biotype protein_coding; Info ORF type:5prime_partial (+),score=153.62,sp|Q96HY7|DHTK1_HUMAN|47.811|0.0; ref_name 98200927|dhtk1; class_code j,k; inherit_ref TRUE;
chr4	transdecoder	five_prime_utr	90280983	90281021	.	+	.	gene_name 98200927|dhtk1; gene_id MSTRG.14513; transcript_id MSTRG.14513.3;
chr4	transdecoder	exon	90280983	90281100	.	+	.	gene_name 98200927|dhtk1; gene_id MSTRG.14513; transcript_id MSTRG.14513.3;
chr4	transdecoder	transcript	90280983	90340066	.	+	.	gene_name 98200927|dhtk1; gene_id MSTRG.14513; transcript_id MSTRG.14513.3; gene_biotype protein_coding; Info ORF type:5prime_partial (+),score=153.62,sp|Q96HY7|DHTK1_HUMAN|47.811|0.0; ref_name 98200927|dhtk1; class_code j,k; inherit_ref TRUE;
chr4	transdecoder	CDS	90281022	90281100	.	+	0	gene_name 98200927|dhtk1; gene_id MSTRG.14513; transcript_id MSTRG.14513.2;
chr4	transdecoder	CDS	90281022	90281100	.	+	0	gene_name 98200927|dhtk1; gene_id MSTRG.14513; transcript_id MSTRG.14513.3;
chr4	StringTie	exon	90283490	90283669	.	+	.	gene_name 98200927|dhtk1; gene_id MSTRG.14513; transcript_id MSTRG.14513.5;
chr4	transdecoder	exon	90283490	90283669	.	+	.	gene_name 98200927|dhtk1; gene_id MSTRG.14513; transcript_id MSTRG.14513.4;
chr4	transdecoder	five_prime_utr	90283490	90283669	.	+	.	gene_name 98200927|dhtk1; gene_id MSTRG.14513; transcript_id MSTRG.14513.4;
chr4	StringTie	transcript	90283490	90292134	.	+	.	gene_name 98200927|dhtk1; gene_id MSTRG.14513; transcript_id MSTRG.14513.5; gene_biotype non-coding; Info NA; ref_name 98200927|dhtk1; class_code j,k; inherit_ref TRUE;
chr4	transdecoder	transcript	90283490	90340066	.	+	.	gene_name 98200927|dhtk1; gene_id MSTRG.14513; transcript_id MSTRG.14513.4; gene_biotype protein_coding; Info ORF type:5prime_partial (+),score=153.62,sp|Q96HY7|DHTK1_HUMAN|47.811|0.0; ref_name 98200927|dhtk1; class_code j,k; inherit_ref TRUE;
chr4	transdecoder	exon	90283605	90283669	.	+	.	gene_name 98200927|dhtk1; gene_id MSTRG.14513; transcript_id MSTRG.14513.6;
chr4	transdecoder	five_prime_utr	90283605	90283669	.	+	.	gene_name 98200927|dhtk1; gene_id MSTRG.14513; transcript_id MSTRG.14513.6;
chr4	transdecoder	transcript	90283605	90340066	.	+	.	gene_name 98200927|dhtk1; gene_id MSTRG.14513; transcript_id MSTRG.14513.6; gene_biotype protein_coding; Info ORF type:5prime_partial (+),score=153.62,sp|Q96HY7|DHTK1_HUMAN|47.811|0.0; ref_name 98200927|dhtk1; class_code j,k; inherit_ref TRUE;
chr4	transdecoder	CDS	90286205	90286246	.	+	2	gene_name 98200927|dhtk1; gene_id MSTRG.14513; transcript_id MSTRG.14513.3;
chr4	transdecoder	exon	90286205	90286246	.	+	.	gene_name 98200927|dhtk1; gene_id MSTRG.14513; transcript_id MSTRG.14513.3;
chr4	transdecoder	exon	90286205	90286246	.	+	.	gene_name 98200927|dhtk1; gene_id MSTRG.14513; transcript_id MSTRG.14513.4;
chr4	transdecoder	exon	90286205	90286246	.	+	.	gene_name 98200927|dhtk1; gene_id MSTRG.14513; transcript_id MSTRG.14513.6;
chr4	transdecoder	five_prime_utr	90286205	90286246	.	+	.	gene_name 98200927|dhtk1; gene_id MSTRG.14513; transcript_id MSTRG.14513.4;
chr4	transdecoder	five_prime_utr	90286205	90286246	.	+	.	gene_name 98200927|dhtk1; gene_id MSTRG.14513; transcript_id MSTRG.14513.6;
chr4	transdecoder	CDS	90289378	90289471	.	+	0	gene_name 98200927|dhtk1; gene_id MSTRG.14513; transcript_id MSTRG.14513.7;
chr4	transdecoder	exon	90289378	90289471	.	+	.	gene_name 98200927|dhtk1; gene_id MSTRG.14513; transcript_id MSTRG.14513.7;
chr4	transdecoder	transcript	90289378	90340066	.	+	.	gene_name 98200927|dhtk1; gene_id MSTRG.14513; transcript_id MSTRG.14513.7; gene_biotype protein_coding; Info ORF type:5prime_partial (+),score=153.62,sp|Q96HY7|DHTK1_HUMAN|47.811|0.0; ref_name 98200927|dhtk1; class_code j,k; inherit_ref TRUE;
chr4	transdecoder	five_prime_utr	90289382	90289383	.	+	.	gene_name 98200927|dhtk1; gene_id MSTRG.14513; transcript_id MSTRG.14513.4;
chr4	transdecoder	five_prime_utr	90289382	90289383	.	+	.	gene_name 98200927|dhtk1; gene_id MSTRG.14513; transcript_id MSTRG.14513.6;
chr4	transdecoder	CDS	90289382	90289471	.	+	2	gene_name 98200927|dhtk1; gene_id MSTRG.14513; transcript_id MSTRG.14513.1;
chr4	transdecoder	CDS	90289382	90289471	.	+	2	gene_name 98200927|dhtk1; gene_id MSTRG.14513; transcript_id MSTRG.14513.2;
chr4	transdecoder	CDS	90289382	90289471	.	+	2	gene_name 98200927|dhtk1; gene_id MSTRG.14513; transcript_id MSTRG.14513.3;
chr4	StringTie	exon	90289382	90289471	.	+	.	gene_name 98200927|dhtk1; gene_id MSTRG.14513; transcript_id MSTRG.14513.5;
chr4	transdecoder	exon	90289382	90289471	.	+	.	gene_name 98200927|dhtk1; gene_id MSTRG.14513; transcript_id MSTRG.14513.1;
chr4	transdecoder	exon	90289382	90289471	.	+	.	gene_name 98200927|dhtk1; gene_id MSTRG.14513; transcript_id MSTRG.14513.2;
chr4	transdecoder	exon	90289382	90289471	.	+	.	gene_name 98200927|dhtk1; gene_id MSTRG.14513; transcript_id MSTRG.14513.3;
chr4	transdecoder	exon	90289382	90289471	.	+	.	gene_name 98200927|dhtk1; gene_id MSTRG.14513; transcript_id MSTRG.14513.4;
chr4	transdecoder	exon	90289382	90289471	.	+	.	gene_name 98200927|dhtk1; gene_id MSTRG.14513; transcript_id MSTRG.14513.6;
chr4	transdecoder	CDS	90289384	90289471	.	+	0	gene_name 98200927|dhtk1; gene_id MSTRG.14513; transcript_id MSTRG.14513.4;
chr4	transdecoder	CDS	90289384	90289471	.	+	0	gene_name 98200927|dhtk1; gene_id MSTRG.14513; transcript_id MSTRG.14513.6;
chr4	transdecoder	CDS	90289514	90289643	.	+	2	gene_name 98200927|dhtk1; gene_id MSTRG.14513; transcript_id MSTRG.14513.1;
chr4	transdecoder	CDS	90289514	90289643	.	+	2	gene_name 98200927|dhtk1; gene_id MSTRG.14513; transcript_id MSTRG.14513.2;
chr4	transdecoder	CDS	90289514	90289643	.	+	2	gene_name 98200927|dhtk1; gene_id MSTRG.14513; transcript_id MSTRG.14513.3;
chr4	transdecoder	CDS	90289514	90289643	.	+	2	gene_name 98200927|dhtk1; gene_id MSTRG.14513; transcript_id MSTRG.14513.4;
chr4	transdecoder	CDS	90289514	90289643	.	+	2	gene_name 98200927|dhtk1; gene_id MSTRG.14513; transcript_id MSTRG.14513.6;
chr4	transdecoder	CDS	90289514	90289643	.	+	2	gene_name 98200927|dhtk1; gene_id MSTRG.14513; transcript_id MSTRG.14513.7;
chr4	transdecoder	exon	90289514	90289643	.	+	.	gene_name 98200927|dhtk1; gene_id MSTRG.14513; transcript_id MSTRG.14513.1;
chr4	transdecoder	exon	90289514	90289643	.	+	.	gene_name 98200927|dhtk1; gene_id MSTRG.14513; transcript_id MSTRG.14513.2;
chr4	transdecoder	exon	90289514	90289643	.	+	.	gene_name 98200927|dhtk1; gene_id MSTRG.14513; transcript_id MSTRG.14513.3;
chr4	transdecoder	exon	90289514	90289643	.	+	.	gene_name 98200927|dhtk1; gene_id MSTRG.14513; transcript_id MSTRG.14513.4;
chr4	transdecoder	exon	90289514	90289643	.	+	.	gene_name 98200927|dhtk1; gene_id MSTRG.14513; transcript_id MSTRG.14513.6;
chr4	transdecoder	exon	90289514	90289643	.	+	.	gene_name 98200927|dhtk1; gene_id MSTRG.14513; transcript_id MSTRG.14513.7;
chr4	StringTie	exon	90289514	90292134	.	+	.	gene_name 98200927|dhtk1; gene_id MSTRG.14513; transcript_id MSTRG.14513.5;
chr4	transdecoder	CDS	90289687	90289719	.	+	1	gene_name 98200927|dhtk1; gene_id MSTRG.14513; transcript_id MSTRG.14513.7;
chr4	transdecoder	exon	90289687	90289719	.	+	.	gene_name 98200927|dhtk1; gene_id MSTRG.14513; transcript_id MSTRG.14513.7;
chr4	transdecoder	CDS	90289687	90289739	.	+	1	gene_name 98200927|dhtk1; gene_id MSTRG.14513; transcript_id MSTRG.14513.1;
chr4	transdecoder	CDS	90289687	90289739	.	+	1	gene_name 98200927|dhtk1; gene_id MSTRG.14513; transcript_id MSTRG.14513.2;
chr4	transdecoder	CDS	90289687	90289739	.	+	1	gene_name 98200927|dhtk1; gene_id MSTRG.14513; transcript_id MSTRG.14513.4;
chr4	transdecoder	CDS	90289687	90289739	.	+	1	gene_name 98200927|dhtk1; gene_id MSTRG.14513; transcript_id MSTRG.14513.6;
chr4	transdecoder	exon	90289687	90289739	.	+	.	gene_name 98200927|dhtk1; gene_id MSTRG.14513; transcript_id MSTRG.14513.1;
chr4	transdecoder	exon	90289687	90289739	.	+	.	gene_name 98200927|dhtk1; gene_id MSTRG.14513; transcript_id MSTRG.14513.2;
chr4	transdecoder	exon	90289687	90289739	.	+	.	gene_name 98200927|dhtk1; gene_id MSTRG.14513; transcript_id MSTRG.14513.4;
chr4	transdecoder	exon	90289687	90289739	.	+	.	gene_name 98200927|dhtk1; gene_id MSTRG.14513; transcript_id MSTRG.14513.6;
chr4	transdecoder	CDS	90289935	90289978	.	+	2	gene_name 98200927|dhtk1; gene_id MSTRG.14513; transcript_id MSTRG.14513.6;
chr4	transdecoder	exon	90289935	90292042	.	+	.	gene_name 98200927|dhtk1; gene_id MSTRG.14513; transcript_id MSTRG.14513.6;
chr4	transdecoder	CDS	90291937	90292042	.	+	1	gene_name 98200927|dhtk1; gene_id MSTRG.14513; transcript_id MSTRG.14513.7;
chr4	transdecoder	exon	90291937	90292042	.	+	.	gene_name 98200927|dhtk1; gene_id MSTRG.14513; transcript_id MSTRG.14513.7;
chr4	transdecoder	CDS	90291939	90291966	.	+	1	gene_name 98200927|dhtk1; gene_id MSTRG.14513; transcript_id MSTRG.14513.3;
chr4	transdecoder	CDS	90291939	90292042	.	+	2	gene_name 98200927|dhtk1; gene_id MSTRG.14513; transcript_id MSTRG.14513.1;
chr4	transdecoder	CDS	90291939	90292042	.	+	2	gene_name 98200927|dhtk1; gene_id MSTRG.14513; transcript_id MSTRG.14513.2;
chr4	transdecoder	CDS	90291939	90292042	.	+	2	gene_name 98200927|dhtk1; gene_id MSTRG.14513; transcript_id MSTRG.14513.4;
chr4	transdecoder	exon	90291939	90292042	.	+	.	gene_name 98200927|dhtk1; gene_id MSTRG.14513; transcript_id MSTRG.14513.1;
chr4	transdecoder	exon	90291939	90292042	.	+	.	gene_name 98200927|dhtk1; gene_id MSTRG.14513; transcript_id MSTRG.14513.2;
chr4	transdecoder	exon	90291939	90292042	.	+	.	gene_name 98200927|dhtk1; gene_id MSTRG.14513; transcript_id MSTRG.14513.3;
chr4	transdecoder	exon	90291939	90292042	.	+	.	gene_name 98200927|dhtk1; gene_id MSTRG.14513; transcript_id MSTRG.14513.4;
chr4	transdecoder	CDS	90292509	90292728	.	+	0	gene_name 98200927|dhtk1; gene_id MSTRG.14513; transcript_id MSTRG.14513.1;
chr4	transdecoder	CDS	90292509	90292728	.	+	0	gene_name 98200927|dhtk1; gene_id MSTRG.14513; transcript_id MSTRG.14513.2;
chr4	transdecoder	CDS	90292509	90292728	.	+	0	gene_name 98200927|dhtk1; gene_id MSTRG.14513; transcript_id MSTRG.14513.4;
chr4	transdecoder	CDS	90292509	90292728	.	+	0	gene_name 98200927|dhtk1; gene_id MSTRG.14513; transcript_id MSTRG.14513.7;
chr4	transdecoder	exon	90292509	90292728	.	+	.	gene_name 98200927|dhtk1; gene_id MSTRG.14513; transcript_id MSTRG.14513.1;
chr4	transdecoder	exon	90292509	90292728	.	+	.	gene_name 98200927|dhtk1; gene_id MSTRG.14513; transcript_id MSTRG.14513.2;
chr4	transdecoder	exon	90292509	90292728	.	+	.	gene_name 98200927|dhtk1; gene_id MSTRG.14513; transcript_id MSTRG.14513.3;
chr4	transdecoder	exon	90292509	90292728	.	+	.	gene_name 98200927|dhtk1; gene_id MSTRG.14513; transcript_id MSTRG.14513.4;
chr4	transdecoder	exon	90292509	90292728	.	+	.	gene_name 98200927|dhtk1; gene_id MSTRG.14513; transcript_id MSTRG.14513.6;
chr4	transdecoder	exon	90292509	90292728	.	+	.	gene_name 98200927|dhtk1; gene_id MSTRG.14513; transcript_id MSTRG.14513.7;
chr4	transdecoder	CDS	90292605	90292728	.	+	0	gene_name 98200927|dhtk1; gene_id MSTRG.14513; transcript_id MSTRG.14513.3;
chr4	transdecoder	CDS	90292605	90292728	.	+	0	gene_name 98200927|dhtk1; gene_id MSTRG.14513; transcript_id MSTRG.14513.6;
chr4	transdecoder	CDS	90293210	90293371	.	+	2	gene_name 98200927|dhtk1; gene_id MSTRG.14513; transcript_id MSTRG.14513.1;
chr4	transdecoder	CDS	90293210	90293371	.	+	2	gene_name 98200927|dhtk1; gene_id MSTRG.14513; transcript_id MSTRG.14513.2;
chr4	transdecoder	CDS	90293210	90293371	.	+	2	gene_name 98200927|dhtk1; gene_id MSTRG.14513; transcript_id MSTRG.14513.3;
chr4	transdecoder	CDS	90293210	90293371	.	+	2	gene_name 98200927|dhtk1; gene_id MSTRG.14513; transcript_id MSTRG.14513.4;
chr4	transdecoder	CDS	90293210	90293371	.	+	2	gene_name 98200927|dhtk1; gene_id MSTRG.14513; transcript_id MSTRG.14513.6;
chr4	transdecoder	CDS	90293210	90293371	.	+	2	gene_name 98200927|dhtk1; gene_id MSTRG.14513; transcript_id MSTRG.14513.7;
chr4	transdecoder	exon	90293210	90293371	.	+	.	gene_name 98200927|dhtk1; gene_id MSTRG.14513; transcript_id MSTRG.14513.1;
chr4	transdecoder	exon	90293210	90293371	.	+	.	gene_name 98200927|dhtk1; gene_id MSTRG.14513; transcript_id MSTRG.14513.2;
chr4	transdecoder	exon	90293210	90293371	.	+	.	gene_name 98200927|dhtk1; gene_id MSTRG.14513; transcript_id MSTRG.14513.3;
chr4	transdecoder	exon	90293210	90293371	.	+	.	gene_name 98200927|dhtk1; gene_id MSTRG.14513; transcript_id MSTRG.14513.4;
chr4	transdecoder	exon	90293210	90293371	.	+	.	gene_name 98200927|dhtk1; gene_id MSTRG.14513; transcript_id MSTRG.14513.6;
chr4	transdecoder	exon	90293210	90293371	.	+	.	gene_name 98200927|dhtk1; gene_id MSTRG.14513; transcript_id MSTRG.14513.7;
chr4	transdecoder	CDS	90300334	90300542	.	+	2	gene_name 98200927|dhtk1; gene_id MSTRG.14513; transcript_id MSTRG.14513.1;
chr4	transdecoder	CDS	90300334	90300542	.	+	2	gene_name 98200927|dhtk1; gene_id MSTRG.14513; transcript_id MSTRG.14513.2;
chr4	transdecoder	CDS	90300334	90300542	.	+	2	gene_name 98200927|dhtk1; gene_id MSTRG.14513; transcript_id MSTRG.14513.3;
chr4	transdecoder	CDS	90300334	90300542	.	+	2	gene_name 98200927|dhtk1; gene_id MSTRG.14513; transcript_id MSTRG.14513.4;
chr4	transdecoder	CDS	90300334	90300542	.	+	2	gene_name 98200927|dhtk1; gene_id MSTRG.14513; transcript_id MSTRG.14513.6;
chr4	transdecoder	CDS	90300334	90300542	.	+	2	gene_name 98200927|dhtk1; gene_id MSTRG.14513; transcript_id MSTRG.14513.7;
chr4	transdecoder	exon	90300334	90300542	.	+	.	gene_name 98200927|dhtk1; gene_id MSTRG.14513; transcript_id MSTRG.14513.1;
chr4	transdecoder	exon	90300334	90300542	.	+	.	gene_name 98200927|dhtk1; gene_id MSTRG.14513; transcript_id MSTRG.14513.2;
chr4	transdecoder	exon	90300334	90300542	.	+	.	gene_name 98200927|dhtk1; gene_id MSTRG.14513; transcript_id MSTRG.14513.3;
chr4	transdecoder	exon	90300334	90300542	.	+	.	gene_name 98200927|dhtk1; gene_id MSTRG.14513; transcript_id MSTRG.14513.4;
chr4	transdecoder	exon	90300334	90300542	.	+	.	gene_name 98200927|dhtk1; gene_id MSTRG.14513; transcript_id MSTRG.14513.6;
chr4	transdecoder	exon	90300334	90300542	.	+	.	gene_name 98200927|dhtk1; gene_id MSTRG.14513; transcript_id MSTRG.14513.7;
chr4	transdecoder	CDS	90300658	90300773	.	+	0	gene_name 98200927|dhtk1; gene_id MSTRG.14513; transcript_id MSTRG.14513.1;
chr4	transdecoder	CDS	90300658	90300773	.	+	0	gene_name 98200927|dhtk1; gene_id MSTRG.14513; transcript_id MSTRG.14513.2;
chr4	transdecoder	CDS	90300658	90300773	.	+	0	gene_name 98200927|dhtk1; gene_id MSTRG.14513; transcript_id MSTRG.14513.3;
chr4	transdecoder	CDS	90300658	90300773	.	+	0	gene_name 98200927|dhtk1; gene_id MSTRG.14513; transcript_id MSTRG.14513.4;
chr4	transdecoder	CDS	90300658	90300773	.	+	0	gene_name 98200927|dhtk1; gene_id MSTRG.14513; transcript_id MSTRG.14513.6;
chr4	transdecoder	CDS	90300658	90300773	.	+	0	gene_name 98200927|dhtk1; gene_id MSTRG.14513; transcript_id MSTRG.14513.7;
chr4	transdecoder	exon	90300658	90300773	.	+	.	gene_name 98200927|dhtk1; gene_id MSTRG.14513; transcript_id MSTRG.14513.1;
chr4	transdecoder	exon	90300658	90300773	.	+	.	gene_name 98200927|dhtk1; gene_id MSTRG.14513; transcript_id MSTRG.14513.2;
chr4	transdecoder	exon	90300658	90300773	.	+	.	gene_name 98200927|dhtk1; gene_id MSTRG.14513; transcript_id MSTRG.14513.3;
chr4	transdecoder	exon	90300658	90300773	.	+	.	gene_name 98200927|dhtk1; gene_id MSTRG.14513; transcript_id MSTRG.14513.4;
chr4	transdecoder	exon	90300658	90300773	.	+	.	gene_name 98200927|dhtk1; gene_id MSTRG.14513; transcript_id MSTRG.14513.6;
chr4	transdecoder	exon	90300658	90300773	.	+	.	gene_name 98200927|dhtk1; gene_id MSTRG.14513; transcript_id MSTRG.14513.7;
chr4	transdecoder	CDS	90303947	90304022	.	+	1	gene_name 98200927|dhtk1; gene_id MSTRG.14513; transcript_id MSTRG.14513.1;
chr4	transdecoder	CDS	90303947	90304022	.	+	1	gene_name 98200927|dhtk1; gene_id MSTRG.14513; transcript_id MSTRG.14513.2;
chr4	transdecoder	CDS	90303947	90304022	.	+	1	gene_name 98200927|dhtk1; gene_id MSTRG.14513; transcript_id MSTRG.14513.3;
chr4	transdecoder	CDS	90303947	90304022	.	+	1	gene_name 98200927|dhtk1; gene_id MSTRG.14513; transcript_id MSTRG.14513.4;
chr4	transdecoder	CDS	90303947	90304022	.	+	1	gene_name 98200927|dhtk1; gene_id MSTRG.14513; transcript_id MSTRG.14513.6;
chr4	transdecoder	CDS	90303947	90304022	.	+	1	gene_name 98200927|dhtk1; gene_id MSTRG.14513; transcript_id MSTRG.14513.7;
chr4	transdecoder	exon	90303947	90304022	.	+	.	gene_name 98200927|dhtk1; gene_id MSTRG.14513; transcript_id MSTRG.14513.1;
chr4	transdecoder	exon	90303947	90304022	.	+	.	gene_name 98200927|dhtk1; gene_id MSTRG.14513; transcript_id MSTRG.14513.2;
chr4	transdecoder	exon	90303947	90304022	.	+	.	gene_name 98200927|dhtk1; gene_id MSTRG.14513; transcript_id MSTRG.14513.3;
chr4	transdecoder	exon	90303947	90304022	.	+	.	gene_name 98200927|dhtk1; gene_id MSTRG.14513; transcript_id MSTRG.14513.4;
chr4	transdecoder	exon	90303947	90304022	.	+	.	gene_name 98200927|dhtk1; gene_id MSTRG.14513; transcript_id MSTRG.14513.6;
chr4	transdecoder	exon	90303947	90304022	.	+	.	gene_name 98200927|dhtk1; gene_id MSTRG.14513; transcript_id MSTRG.14513.7;
chr4	transdecoder	CDS	90304556	90304747	.	+	0	gene_name 98200927|dhtk1; gene_id MSTRG.14513; transcript_id MSTRG.14513.1;
chr4	transdecoder	CDS	90304556	90304747	.	+	0	gene_name 98200927|dhtk1; gene_id MSTRG.14513; transcript_id MSTRG.14513.2;
chr4	transdecoder	CDS	90304556	90304747	.	+	0	gene_name 98200927|dhtk1; gene_id MSTRG.14513; transcript_id MSTRG.14513.3;
chr4	transdecoder	CDS	90304556	90304747	.	+	0	gene_name 98200927|dhtk1; gene_id MSTRG.14513; transcript_id MSTRG.14513.4;
chr4	transdecoder	CDS	90304556	90304747	.	+	0	gene_name 98200927|dhtk1; gene_id MSTRG.14513; transcript_id MSTRG.14513.6;
chr4	transdecoder	CDS	90304556	90304747	.	+	0	gene_name 98200927|dhtk1; gene_id MSTRG.14513; transcript_id MSTRG.14513.7;
chr4	transdecoder	exon	90304556	90304747	.	+	.	gene_name 98200927|dhtk1; gene_id MSTRG.14513; transcript_id MSTRG.14513.1;
chr4	transdecoder	exon	90304556	90304747	.	+	.	gene_name 98200927|dhtk1; gene_id MSTRG.14513; transcript_id MSTRG.14513.2;
chr4	transdecoder	exon	90304556	90304747	.	+	.	gene_name 98200927|dhtk1; gene_id MSTRG.14513; transcript_id MSTRG.14513.3;
chr4	transdecoder	exon	90304556	90304747	.	+	.	gene_name 98200927|dhtk1; gene_id MSTRG.14513; transcript_id MSTRG.14513.4;
chr4	transdecoder	exon	90304556	90304747	.	+	.	gene_name 98200927|dhtk1; gene_id MSTRG.14513; transcript_id MSTRG.14513.6;
chr4	transdecoder	exon	90304556	90304747	.	+	.	gene_name 98200927|dhtk1; gene_id MSTRG.14513; transcript_id MSTRG.14513.7;
chr4	transdecoder	CDS	90306081	90306179	.	+	0	gene_name 98200927|dhtk1; gene_id MSTRG.14513; transcript_id MSTRG.14513.1;
chr4	transdecoder	CDS	90306081	90306179	.	+	0	gene_name 98200927|dhtk1; gene_id MSTRG.14513; transcript_id MSTRG.14513.2;
chr4	transdecoder	CDS	90306081	90306179	.	+	0	gene_name 98200927|dhtk1; gene_id MSTRG.14513; transcript_id MSTRG.14513.3;
chr4	transdecoder	CDS	90306081	90306179	.	+	0	gene_name 98200927|dhtk1; gene_id MSTRG.14513; transcript_id MSTRG.14513.4;
chr4	transdecoder	CDS	90306081	90306179	.	+	0	gene_name 98200927|dhtk1; gene_id MSTRG.14513; transcript_id MSTRG.14513.6;
chr4	transdecoder	CDS	90306081	90306179	.	+	0	gene_name 98200927|dhtk1; gene_id MSTRG.14513; transcript_id MSTRG.14513.7;
chr4	transdecoder	exon	90306081	90306179	.	+	.	gene_name 98200927|dhtk1; gene_id MSTRG.14513; transcript_id MSTRG.14513.1;
chr4	transdecoder	exon	90306081	90306179	.	+	.	gene_name 98200927|dhtk1; gene_id MSTRG.14513; transcript_id MSTRG.14513.2;
chr4	transdecoder	exon	90306081	90306179	.	+	.	gene_name 98200927|dhtk1; gene_id MSTRG.14513; transcript_id MSTRG.14513.3;
chr4	transdecoder	exon	90306081	90306179	.	+	.	gene_name 98200927|dhtk1; gene_id MSTRG.14513; transcript_id MSTRG.14513.4;
chr4	transdecoder	exon	90306081	90306179	.	+	.	gene_name 98200927|dhtk1; gene_id MSTRG.14513; transcript_id MSTRG.14513.6;
chr4	transdecoder	exon	90306081	90306179	.	+	.	gene_name 98200927|dhtk1; gene_id MSTRG.14513; transcript_id MSTRG.14513.7;
chr4	transdecoder	CDS	90306277	90306346	.	+	0	gene_name 98200927|dhtk1; gene_id MSTRG.14513; transcript_id MSTRG.14513.1;
chr4	transdecoder	CDS	90306277	90306346	.	+	0	gene_name 98200927|dhtk1; gene_id MSTRG.14513; transcript_id MSTRG.14513.2;
chr4	transdecoder	CDS	90306277	90306346	.	+	0	gene_name 98200927|dhtk1; gene_id MSTRG.14513; transcript_id MSTRG.14513.3;
chr4	transdecoder	CDS	90306277	90306346	.	+	0	gene_name 98200927|dhtk1; gene_id MSTRG.14513; transcript_id MSTRG.14513.4;
chr4	transdecoder	CDS	90306277	90306346	.	+	0	gene_name 98200927|dhtk1; gene_id MSTRG.14513; transcript_id MSTRG.14513.6;
chr4	transdecoder	CDS	90306277	90306346	.	+	0	gene_name 98200927|dhtk1; gene_id MSTRG.14513; transcript_id MSTRG.14513.7;
chr4	transdecoder	exon	90306277	90306346	.	+	.	gene_name 98200927|dhtk1; gene_id MSTRG.14513; transcript_id MSTRG.14513.1;
chr4	transdecoder	exon	90306277	90306346	.	+	.	gene_name 98200927|dhtk1; gene_id MSTRG.14513; transcript_id MSTRG.14513.2;
chr4	transdecoder	exon	90306277	90306346	.	+	.	gene_name 98200927|dhtk1; gene_id MSTRG.14513; transcript_id MSTRG.14513.3;
chr4	transdecoder	exon	90306277	90306346	.	+	.	gene_name 98200927|dhtk1; gene_id MSTRG.14513; transcript_id MSTRG.14513.4;
chr4	transdecoder	exon	90306277	90306346	.	+	.	gene_name 98200927|dhtk1; gene_id MSTRG.14513; transcript_id MSTRG.14513.6;
chr4	transdecoder	exon	90306277	90306346	.	+	.	gene_name 98200927|dhtk1; gene_id MSTRG.14513; transcript_id MSTRG.14513.7;
chr4	transdecoder	CDS	90307394	90307455	.	+	2	gene_name 98200927|dhtk1; gene_id MSTRG.14513; transcript_id MSTRG.14513.1;
chr4	transdecoder	CDS	90307394	90307455	.	+	2	gene_name 98200927|dhtk1; gene_id MSTRG.14513; transcript_id MSTRG.14513.2;
chr4	transdecoder	CDS	90307394	90307455	.	+	2	gene_name 98200927|dhtk1; gene_id MSTRG.14513; transcript_id MSTRG.14513.3;
chr4	transdecoder	CDS	90307394	90307455	.	+	2	gene_name 98200927|dhtk1; gene_id MSTRG.14513; transcript_id MSTRG.14513.4;
chr4	transdecoder	CDS	90307394	90307455	.	+	2	gene_name 98200927|dhtk1; gene_id MSTRG.14513; transcript_id MSTRG.14513.6;
chr4	transdecoder	CDS	90307394	90307455	.	+	2	gene_name 98200927|dhtk1; gene_id MSTRG.14513; transcript_id MSTRG.14513.7;
chr4	transdecoder	exon	90307394	90307455	.	+	.	gene_name 98200927|dhtk1; gene_id MSTRG.14513; transcript_id MSTRG.14513.1;
chr4	transdecoder	exon	90307394	90307455	.	+	.	gene_name 98200927|dhtk1; gene_id MSTRG.14513; transcript_id MSTRG.14513.2;
chr4	transdecoder	exon	90307394	90307455	.	+	.	gene_name 98200927|dhtk1; gene_id MSTRG.14513; transcript_id MSTRG.14513.3;
chr4	transdecoder	exon	90307394	90307455	.	+	.	gene_name 98200927|dhtk1; gene_id MSTRG.14513; transcript_id MSTRG.14513.4;
chr4	transdecoder	exon	90307394	90307455	.	+	.	gene_name 98200927|dhtk1; gene_id MSTRG.14513; transcript_id MSTRG.14513.6;
chr4	transdecoder	exon	90307394	90307455	.	+	.	gene_name 98200927|dhtk1; gene_id MSTRG.14513; transcript_id MSTRG.14513.7;
chr4	transdecoder	CDS	90308603	90308723	.	+	0	gene_name 98200927|dhtk1; gene_id MSTRG.14513; transcript_id MSTRG.14513.1;
chr4	transdecoder	CDS	90308603	90308723	.	+	0	gene_name 98200927|dhtk1; gene_id MSTRG.14513; transcript_id MSTRG.14513.2;
chr4	transdecoder	CDS	90308603	90308723	.	+	0	gene_name 98200927|dhtk1; gene_id MSTRG.14513; transcript_id MSTRG.14513.3;
chr4	transdecoder	CDS	90308603	90308723	.	+	0	gene_name 98200927|dhtk1; gene_id MSTRG.14513; transcript_id MSTRG.14513.4;
chr4	transdecoder	CDS	90308603	90308723	.	+	0	gene_name 98200927|dhtk1; gene_id MSTRG.14513; transcript_id MSTRG.14513.6;
chr4	transdecoder	CDS	90308603	90308723	.	+	0	gene_name 98200927|dhtk1; gene_id MSTRG.14513; transcript_id MSTRG.14513.7;
chr4	transdecoder	exon	90308603	90308723	.	+	.	gene_name 98200927|dhtk1; gene_id MSTRG.14513; transcript_id MSTRG.14513.1;
chr4	transdecoder	exon	90308603	90308723	.	+	.	gene_name 98200927|dhtk1; gene_id MSTRG.14513; transcript_id MSTRG.14513.2;
chr4	transdecoder	exon	90308603	90308723	.	+	.	gene_name 98200927|dhtk1; gene_id MSTRG.14513; transcript_id MSTRG.14513.3;
chr4	transdecoder	exon	90308603	90308723	.	+	.	gene_name 98200927|dhtk1; gene_id MSTRG.14513; transcript_id MSTRG.14513.4;
chr4	transdecoder	exon	90308603	90308723	.	+	.	gene_name 98200927|dhtk1; gene_id MSTRG.14513; transcript_id MSTRG.14513.6;
chr4	transdecoder	exon	90308603	90308723	.	+	.	gene_name 98200927|dhtk1; gene_id MSTRG.14513; transcript_id MSTRG.14513.7;
chr4	transdecoder	CDS	90314379	90314518	.	+	2	gene_name 98200927|dhtk1; gene_id MSTRG.14513; transcript_id MSTRG.14513.1;
chr4	transdecoder	CDS	90314379	90314518	.	+	2	gene_name 98200927|dhtk1; gene_id MSTRG.14513; transcript_id MSTRG.14513.2;
chr4	transdecoder	CDS	90314379	90314518	.	+	2	gene_name 98200927|dhtk1; gene_id MSTRG.14513; transcript_id MSTRG.14513.3;
chr4	transdecoder	CDS	90314379	90314518	.	+	2	gene_name 98200927|dhtk1; gene_id MSTRG.14513; transcript_id MSTRG.14513.4;
chr4	transdecoder	CDS	90314379	90314518	.	+	2	gene_name 98200927|dhtk1; gene_id MSTRG.14513; transcript_id MSTRG.14513.6;
chr4	transdecoder	CDS	90314379	90314518	.	+	2	gene_name 98200927|dhtk1; gene_id MSTRG.14513; transcript_id MSTRG.14513.7;
chr4	transdecoder	exon	90314379	90314518	.	+	.	gene_name 98200927|dhtk1; gene_id MSTRG.14513; transcript_id MSTRG.14513.1;
chr4	transdecoder	exon	90314379	90314518	.	+	.	gene_name 98200927|dhtk1; gene_id MSTRG.14513; transcript_id MSTRG.14513.2;
chr4	transdecoder	exon	90314379	90314518	.	+	.	gene_name 98200927|dhtk1; gene_id MSTRG.14513; transcript_id MSTRG.14513.3;
chr4	transdecoder	exon	90314379	90314518	.	+	.	gene_name 98200927|dhtk1; gene_id MSTRG.14513; transcript_id MSTRG.14513.4;
chr4	transdecoder	exon	90314379	90314518	.	+	.	gene_name 98200927|dhtk1; gene_id MSTRG.14513; transcript_id MSTRG.14513.6;
chr4	transdecoder	exon	90314379	90314518	.	+	.	gene_name 98200927|dhtk1; gene_id MSTRG.14513; transcript_id MSTRG.14513.7;
chr4	transdecoder	CDS	90318266	90318422	.	+	0	gene_name 98200927|dhtk1; gene_id MSTRG.14513; transcript_id MSTRG.14513.1;
chr4	transdecoder	CDS	90318266	90318422	.	+	0	gene_name 98200927|dhtk1; gene_id MSTRG.14513; transcript_id MSTRG.14513.2;
chr4	transdecoder	CDS	90318266	90318422	.	+	0	gene_name 98200927|dhtk1; gene_id MSTRG.14513; transcript_id MSTRG.14513.3;
chr4	transdecoder	CDS	90318266	90318422	.	+	0	gene_name 98200927|dhtk1; gene_id MSTRG.14513; transcript_id MSTRG.14513.4;
chr4	transdecoder	CDS	90318266	90318422	.	+	0	gene_name 98200927|dhtk1; gene_id MSTRG.14513; transcript_id MSTRG.14513.6;
chr4	transdecoder	CDS	90318266	90318422	.	+	0	gene_name 98200927|dhtk1; gene_id MSTRG.14513; transcript_id MSTRG.14513.7;
chr4	transdecoder	exon	90318266	90318422	.	+	.	gene_name 98200927|dhtk1; gene_id MSTRG.14513; transcript_id MSTRG.14513.1;
chr4	transdecoder	exon	90318266	90318422	.	+	.	gene_name 98200927|dhtk1; gene_id MSTRG.14513; transcript_id MSTRG.14513.2;
chr4	transdecoder	exon	90318266	90318422	.	+	.	gene_name 98200927|dhtk1; gene_id MSTRG.14513; transcript_id MSTRG.14513.3;
chr4	transdecoder	exon	90318266	90318422	.	+	.	gene_name 98200927|dhtk1; gene_id MSTRG.14513; transcript_id MSTRG.14513.4;
chr4	transdecoder	exon	90318266	90318422	.	+	.	gene_name 98200927|dhtk1; gene_id MSTRG.14513; transcript_id MSTRG.14513.6;
chr4	transdecoder	exon	90318266	90318422	.	+	.	gene_name 98200927|dhtk1; gene_id MSTRG.14513; transcript_id MSTRG.14513.7;
chr4	transdecoder	exon	90318292	90318422	.	+	.	gene_name 98200927|dhtk1; gene_id MSTRG.14513; transcript_id MSTRG.14513.8;
chr4	transdecoder	transcript	90318292	90340066	.	+	.	gene_name 98200927|dhtk1; gene_id MSTRG.14513; transcript_id MSTRG.14513.8; gene_biotype protein_coding; Info ORF type:5prime_partial (+),score=153.62,sp|Q96HY7|DHTK1_HUMAN|47.811|0.0; ref_name 98200927|dhtk1; class_code j,k; inherit_ref TRUE;
chr4	transdecoder	CDS	90318293	90318422	.	+	0	gene_name 98200927|dhtk1; gene_id MSTRG.14513; transcript_id MSTRG.14513.8;
chr4	transdecoder	CDS	90318587	90318687	.	+	2	gene_name 98200927|dhtk1; gene_id MSTRG.14513; transcript_id MSTRG.14513.1;
chr4	transdecoder	CDS	90318587	90318687	.	+	2	gene_name 98200927|dhtk1; gene_id MSTRG.14513; transcript_id MSTRG.14513.2;
chr4	transdecoder	CDS	90318587	90318687	.	+	2	gene_name 98200927|dhtk1; gene_id MSTRG.14513; transcript_id MSTRG.14513.3;
chr4	transdecoder	CDS	90318587	90318687	.	+	2	gene_name 98200927|dhtk1; gene_id MSTRG.14513; transcript_id MSTRG.14513.4;
chr4	transdecoder	CDS	90318587	90318687	.	+	2	gene_name 98200927|dhtk1; gene_id MSTRG.14513; transcript_id MSTRG.14513.6;
chr4	transdecoder	CDS	90318587	90318687	.	+	2	gene_name 98200927|dhtk1; gene_id MSTRG.14513; transcript_id MSTRG.14513.7;
chr4	transdecoder	CDS	90318587	90318687	.	+	2	gene_name 98200927|dhtk1; gene_id MSTRG.14513; transcript_id MSTRG.14513.8;
chr4	transdecoder	exon	90318587	90318687	.	+	.	gene_name 98200927|dhtk1; gene_id MSTRG.14513; transcript_id MSTRG.14513.1;
chr4	transdecoder	exon	90318587	90318687	.	+	.	gene_name 98200927|dhtk1; gene_id MSTRG.14513; transcript_id MSTRG.14513.2;
chr4	transdecoder	exon	90318587	90318687	.	+	.	gene_name 98200927|dhtk1; gene_id MSTRG.14513; transcript_id MSTRG.14513.3;
chr4	transdecoder	exon	90318587	90318687	.	+	.	gene_name 98200927|dhtk1; gene_id MSTRG.14513; transcript_id MSTRG.14513.4;
chr4	transdecoder	exon	90318587	90318687	.	+	.	gene_name 98200927|dhtk1; gene_id MSTRG.14513; transcript_id MSTRG.14513.6;
chr4	transdecoder	exon	90318587	90318687	.	+	.	gene_name 98200927|dhtk1; gene_id MSTRG.14513; transcript_id MSTRG.14513.7;
chr4	transdecoder	exon	90318587	90318687	.	+	.	gene_name 98200927|dhtk1; gene_id MSTRG.14513; transcript_id MSTRG.14513.8;
chr4	transdecoder	CDS	90318734	90318757	.	+	0	gene_name 98200927|dhtk1; gene_id MSTRG.14513; transcript_id MSTRG.14513.8;
chr4	transdecoder	exon	90318734	90318757	.	+	.	gene_name 98200927|dhtk1; gene_id MSTRG.14513; transcript_id MSTRG.14513.8;
chr4	transdecoder	CDS	90318734	90318898	.	+	0	gene_name 98200927|dhtk1; gene_id MSTRG.14513; transcript_id MSTRG.14513.1;
chr4	transdecoder	CDS	90318734	90318898	.	+	0	gene_name 98200927|dhtk1; gene_id MSTRG.14513; transcript_id MSTRG.14513.2;
chr4	transdecoder	CDS	90318734	90318898	.	+	0	gene_name 98200927|dhtk1; gene_id MSTRG.14513; transcript_id MSTRG.14513.3;
chr4	transdecoder	CDS	90318734	90318898	.	+	0	gene_name 98200927|dhtk1; gene_id MSTRG.14513; transcript_id MSTRG.14513.4;
chr4	transdecoder	CDS	90318734	90318898	.	+	0	gene_name 98200927|dhtk1; gene_id MSTRG.14513; transcript_id MSTRG.14513.6;
chr4	transdecoder	CDS	90318734	90318898	.	+	0	gene_name 98200927|dhtk1; gene_id MSTRG.14513; transcript_id MSTRG.14513.7;
chr4	transdecoder	exon	90318734	90318898	.	+	.	gene_name 98200927|dhtk1; gene_id MSTRG.14513; transcript_id MSTRG.14513.1;
chr4	transdecoder	exon	90318734	90318898	.	+	.	gene_name 98200927|dhtk1; gene_id MSTRG.14513; transcript_id MSTRG.14513.2;
chr4	transdecoder	exon	90318734	90318898	.	+	.	gene_name 98200927|dhtk1; gene_id MSTRG.14513; transcript_id MSTRG.14513.3;
chr4	transdecoder	exon	90318734	90318898	.	+	.	gene_name 98200927|dhtk1; gene_id MSTRG.14513; transcript_id MSTRG.14513.4;
chr4	transdecoder	exon	90318734	90318898	.	+	.	gene_name 98200927|dhtk1; gene_id MSTRG.14513; transcript_id MSTRG.14513.6;
chr4	transdecoder	exon	90318734	90318898	.	+	.	gene_name 98200927|dhtk1; gene_id MSTRG.14513; transcript_id MSTRG.14513.7;
chr4	transdecoder	CDS	90329279	90329373	.	+	0	gene_name 98200927|dhtk1; gene_id MSTRG.14513; transcript_id MSTRG.14513.1;
chr4	transdecoder	CDS	90329279	90329373	.	+	0	gene_name 98200927|dhtk1; gene_id MSTRG.14513; transcript_id MSTRG.14513.2;
chr4	transdecoder	CDS	90329279	90329373	.	+	0	gene_name 98200927|dhtk1; gene_id MSTRG.14513; transcript_id MSTRG.14513.3;
chr4	transdecoder	CDS	90329279	90329373	.	+	0	gene_name 98200927|dhtk1; gene_id MSTRG.14513; transcript_id MSTRG.14513.4;
chr4	transdecoder	CDS	90329279	90329373	.	+	0	gene_name 98200927|dhtk1; gene_id MSTRG.14513; transcript_id MSTRG.14513.6;
chr4	transdecoder	CDS	90329279	90329373	.	+	0	gene_name 98200927|dhtk1; gene_id MSTRG.14513; transcript_id MSTRG.14513.7;
chr4	transdecoder	exon	90329279	90329373	.	+	.	gene_name 98200927|dhtk1; gene_id MSTRG.14513; transcript_id MSTRG.14513.1;
chr4	transdecoder	exon	90329279	90329373	.	+	.	gene_name 98200927|dhtk1; gene_id MSTRG.14513; transcript_id MSTRG.14513.2;
chr4	transdecoder	exon	90329279	90329373	.	+	.	gene_name 98200927|dhtk1; gene_id MSTRG.14513; transcript_id MSTRG.14513.3;
chr4	transdecoder	exon	90329279	90329373	.	+	.	gene_name 98200927|dhtk1; gene_id MSTRG.14513; transcript_id MSTRG.14513.4;
chr4	transdecoder	exon	90329279	90329373	.	+	.	gene_name 98200927|dhtk1; gene_id MSTRG.14513; transcript_id MSTRG.14513.6;
chr4	transdecoder	exon	90329279	90329373	.	+	.	gene_name 98200927|dhtk1; gene_id MSTRG.14513; transcript_id MSTRG.14513.7;
chr4	transdecoder	CDS	90329691	90329790	.	+	1	gene_name 98200927|dhtk1; gene_id MSTRG.14513; transcript_id MSTRG.14513.1;
chr4	transdecoder	CDS	90329691	90329790	.	+	1	gene_name 98200927|dhtk1; gene_id MSTRG.14513; transcript_id MSTRG.14513.2;
chr4	transdecoder	CDS	90329691	90329790	.	+	1	gene_name 98200927|dhtk1; gene_id MSTRG.14513; transcript_id MSTRG.14513.3;
chr4	transdecoder	CDS	90329691	90329790	.	+	1	gene_name 98200927|dhtk1; gene_id MSTRG.14513; transcript_id MSTRG.14513.4;
chr4	transdecoder	CDS	90329691	90329790	.	+	1	gene_name 98200927|dhtk1; gene_id MSTRG.14513; transcript_id MSTRG.14513.6;
chr4	transdecoder	CDS	90329691	90329790	.	+	1	gene_name 98200927|dhtk1; gene_id MSTRG.14513; transcript_id MSTRG.14513.7;
chr4	transdecoder	exon	90329691	90329790	.	+	.	gene_name 98200927|dhtk1; gene_id MSTRG.14513; transcript_id MSTRG.14513.1;
chr4	transdecoder	exon	90329691	90329790	.	+	.	gene_name 98200927|dhtk1; gene_id MSTRG.14513; transcript_id MSTRG.14513.2;
chr4	transdecoder	exon	90329691	90329790	.	+	.	gene_name 98200927|dhtk1; gene_id MSTRG.14513; transcript_id MSTRG.14513.3;
chr4	transdecoder	exon	90329691	90329790	.	+	.	gene_name 98200927|dhtk1; gene_id MSTRG.14513; transcript_id MSTRG.14513.4;
chr4	transdecoder	exon	90329691	90329790	.	+	.	gene_name 98200927|dhtk1; gene_id MSTRG.14513; transcript_id MSTRG.14513.6;
chr4	transdecoder	exon	90329691	90329790	.	+	.	gene_name 98200927|dhtk1; gene_id MSTRG.14513; transcript_id MSTRG.14513.7;
chr4	transdecoder	CDS	90329767	90329790	.	+	0	gene_name 98200927|dhtk1; gene_id MSTRG.14513; transcript_id MSTRG.14513.8;
chr4	transdecoder	exon	90329767	90329790	.	+	.	gene_name 98200927|dhtk1; gene_id MSTRG.14513; transcript_id MSTRG.14513.8;
chr4	transdecoder	CDS	90333807	90333818	.	+	0	gene_name 98200927|dhtk1; gene_id MSTRG.14513; transcript_id MSTRG.14513.6;
chr4	transdecoder	exon	90333807	90333820	.	+	.	gene_name 98200927|dhtk1; gene_id MSTRG.14513; transcript_id MSTRG.14513.6;
chr4	transdecoder	three_prime_utr	90333819	90333820	.	+	.	gene_name 98200927|dhtk1; gene_id MSTRG.14513; transcript_id MSTRG.14513.6;
chr4	transdecoder	CDS	90338165	90338314	.	+	0	gene_name 98200927|dhtk1; gene_id MSTRG.14513; transcript_id MSTRG.14513.1;
chr4	transdecoder	CDS	90338165	90338314	.	+	0	gene_name 98200927|dhtk1; gene_id MSTRG.14513; transcript_id MSTRG.14513.2;
chr4	transdecoder	CDS	90338165	90338314	.	+	0	gene_name 98200927|dhtk1; gene_id MSTRG.14513; transcript_id MSTRG.14513.3;
chr4	transdecoder	CDS	90338165	90338314	.	+	0	gene_name 98200927|dhtk1; gene_id MSTRG.14513; transcript_id MSTRG.14513.4;
chr4	transdecoder	CDS	90338165	90338314	.	+	0	gene_name 98200927|dhtk1; gene_id MSTRG.14513; transcript_id MSTRG.14513.7;
chr4	transdecoder	CDS	90338165	90338314	.	+	0	gene_name 98200927|dhtk1; gene_id MSTRG.14513; transcript_id MSTRG.14513.8;
chr4	transdecoder	exon	90338165	90338314	.	+	.	gene_name 98200927|dhtk1; gene_id MSTRG.14513; transcript_id MSTRG.14513.1;
chr4	transdecoder	exon	90338165	90338314	.	+	.	gene_name 98200927|dhtk1; gene_id MSTRG.14513; transcript_id MSTRG.14513.2;
chr4	transdecoder	exon	90338165	90338314	.	+	.	gene_name 98200927|dhtk1; gene_id MSTRG.14513; transcript_id MSTRG.14513.3;
chr4	transdecoder	exon	90338165	90338314	.	+	.	gene_name 98200927|dhtk1; gene_id MSTRG.14513; transcript_id MSTRG.14513.4;
chr4	transdecoder	exon	90338165	90338314	.	+	.	gene_name 98200927|dhtk1; gene_id MSTRG.14513; transcript_id MSTRG.14513.6;
chr4	transdecoder	exon	90338165	90338314	.	+	.	gene_name 98200927|dhtk1; gene_id MSTRG.14513; transcript_id MSTRG.14513.7;
chr4	transdecoder	exon	90338165	90338314	.	+	.	gene_name 98200927|dhtk1; gene_id MSTRG.14513; transcript_id MSTRG.14513.8;
chr4	transdecoder	three_prime_utr	90338165	90338314	.	+	.	gene_name 98200927|dhtk1; gene_id MSTRG.14513; transcript_id MSTRG.14513.6;
chr4	transdecoder	CDS	90339845	90339946	.	+	0	gene_name 98200927|dhtk1; gene_id MSTRG.14513; transcript_id MSTRG.14513.1;
chr4	transdecoder	CDS	90339845	90339946	.	+	0	gene_name 98200927|dhtk1; gene_id MSTRG.14513; transcript_id MSTRG.14513.2;
chr4	transdecoder	CDS	90339845	90339946	.	+	0	gene_name 98200927|dhtk1; gene_id MSTRG.14513; transcript_id MSTRG.14513.3;
chr4	transdecoder	CDS	90339845	90339946	.	+	0	gene_name 98200927|dhtk1; gene_id MSTRG.14513; transcript_id MSTRG.14513.4;
chr4	transdecoder	CDS	90339845	90339946	.	+	0	gene_name 98200927|dhtk1; gene_id MSTRG.14513; transcript_id MSTRG.14513.7;
chr4	transdecoder	CDS	90339845	90339946	.	+	0	gene_name 98200927|dhtk1; gene_id MSTRG.14513; transcript_id MSTRG.14513.8;
chr4	transdecoder	exon	90339845	90340066	.	+	.	gene_name 98200927|dhtk1; gene_id MSTRG.14513; transcript_id MSTRG.14513.1;
chr4	transdecoder	exon	90339845	90340066	.	+	.	gene_name 98200927|dhtk1; gene_id MSTRG.14513; transcript_id MSTRG.14513.2;
chr4	transdecoder	exon	90339845	90340066	.	+	.	gene_name 98200927|dhtk1; gene_id MSTRG.14513; transcript_id MSTRG.14513.3;
chr4	transdecoder	exon	90339845	90340066	.	+	.	gene_name 98200927|dhtk1; gene_id MSTRG.14513; transcript_id MSTRG.14513.4;
chr4	transdecoder	exon	90339845	90340066	.	+	.	gene_name 98200927|dhtk1; gene_id MSTRG.14513; transcript_id MSTRG.14513.6;
chr4	transdecoder	exon	90339845	90340066	.	+	.	gene_name 98200927|dhtk1; gene_id MSTRG.14513; transcript_id MSTRG.14513.7;
chr4	transdecoder	exon	90339845	90340066	.	+	.	gene_name 98200927|dhtk1; gene_id MSTRG.14513; transcript_id MSTRG.14513.8;
chr4	transdecoder	three_prime_utr	90339845	90340066	.	+	.	gene_name 98200927|dhtk1; gene_id MSTRG.14513; transcript_id MSTRG.14513.6;
chr4	transdecoder	three_prime_utr	90339947	90340066	.	+	.	gene_name 98200927|dhtk1; gene_id MSTRG.14513; transcript_id MSTRG.14513.1;
chr4	transdecoder	three_prime_utr	90339947	90340066	.	+	.	gene_name 98200927|dhtk1; gene_id MSTRG.14513; transcript_id MSTRG.14513.2;
chr4	transdecoder	three_prime_utr	90339947	90340066	.	+	.	gene_name 98200927|dhtk1; gene_id MSTRG.14513; transcript_id MSTRG.14513.3;
chr4	transdecoder	three_prime_utr	90339947	90340066	.	+	.	gene_name 98200927|dhtk1; gene_id MSTRG.14513; transcript_id MSTRG.14513.4;
chr4	transdecoder	three_prime_utr	90339947	90340066	.	+	.	gene_name 98200927|dhtk1; gene_id MSTRG.14513; transcript_id MSTRG.14513.7;
chr4	transdecoder	three_prime_utr	90339947	90340066	.	+	.	gene_name 98200927|dhtk1; gene_id MSTRG.14513; transcript_id MSTRG.14513.8;
chr4	transdecoder	three_prime_utr	90345417	90346227	.	-	.	gene_name 98139892|unknown-8500; gene_id MSTRG.14514; transcript_id MSTRG.14514.1;
chr4	transdecoder	three_prime_utr	90345417	90346227	.	-	.	gene_name 98139892|unknown-8500; gene_id MSTRG.14514; transcript_id MSTRG.14514.2;
chr4	transdecoder	exon	90345417	90347159	.	-	.	gene_name 98139892|unknown-8500; gene_id MSTRG.14514; transcript_id MSTRG.14514.1;
chr4	transdecoder	exon	90345417	90347159	.	-	.	gene_name 98139892|unknown-8500; gene_id MSTRG.14514; transcript_id MSTRG.14514.2;
chr4	transdecoder	gene	90345417	90351666	.	-	.	gene_name 98139892|unknown-8500; gene_id MSTRG.14514; transcript_id NA; gene_biotype protein_coding; Info ORF type:complete (+),score=24.30; ref_name 98139892|unknown-8500; class_code n,u; inherit_ref TRUE;
chr4	transdecoder	transcript	90345417	90351666	.	-	.	gene_name 98139892|unknown-8500; gene_id MSTRG.14514; transcript_id MSTRG.14514.1; gene_biotype protein_coding; Info ORF type:complete (+),score=24.30; ref_name 98139892|unknown-8500; class_code n,u; inherit_ref TRUE;
chr4	transdecoder	transcript	90345417	90351666	.	-	.	gene_name 98139892|unknown-8500; gene_id MSTRG.14514; transcript_id MSTRG.14514.2; gene_biotype protein_coding; Info ORF type:complete (+),score=24.30; ref_name 98139892|unknown-8500; class_code n,u; inherit_ref TRUE;
chr4	transdecoder	CDS	90346228	90346992	.	-	0	gene_name 98139892|unknown-8500; gene_id MSTRG.14514; transcript_id MSTRG.14514.1;
chr4	transdecoder	CDS	90346228	90346992	.	-	0	gene_name 98139892|unknown-8500; gene_id MSTRG.14514; transcript_id MSTRG.14514.2;
chr4	transdecoder	five_prime_utr	90346993	90347159	.	-	.	gene_name 98139892|unknown-8500; gene_id MSTRG.14514; transcript_id MSTRG.14514.1;
chr4	transdecoder	five_prime_utr	90346993	90347159	.	-	.	gene_name 98139892|unknown-8500; gene_id MSTRG.14514; transcript_id MSTRG.14514.2;
chr4	StringTie	exon	90350939	90351108	.	-	.	gene_name 98139892|unknown-8500; gene_id MSTRG.14514; transcript_id MSTRG.14514.3;
chr4	StringTie	exon	90350939	90351315	.	-	.	gene_name 98139892|unknown-8500; gene_id MSTRG.14514; transcript_id MSTRG.14514.4;
chr4	StringTie	transcript	90350939	90351666	.	-	.	gene_name 98139892|unknown-8500; gene_id MSTRG.14514; transcript_id MSTRG.14514.3; gene_biotype non-coding; Info NA; ref_name 98139892|unknown-8500; class_code n,u; inherit_ref TRUE;
chr4	StringTie	transcript	90350939	90351666	.	-	.	gene_name 98139892|unknown-8500; gene_id MSTRG.14514; transcript_id MSTRG.14514.4; gene_biotype non-coding; Info NA; ref_name 98139892|unknown-8500; class_code n,u; inherit_ref TRUE;
chr4	StringTie	exon	90350946	90351303	.	-	.	gene_name 98139892|unknown-8500; gene_id MSTRG.14514; transcript_id MSTRG.14514.5;
chr4	StringTie	transcript	90350946	90351666	.	-	.	gene_name 98139892|unknown-8500; gene_id MSTRG.14514; transcript_id MSTRG.14514.5; gene_biotype non-coding; Info NA; ref_name 98139892|unknown-8500; class_code n,u; inherit_ref TRUE;
chr4	transdecoder	exon	90351160	90351300	.	-	.	gene_name 98139892|unknown-8500; gene_id MSTRG.14514; transcript_id MSTRG.14514.1;
chr4	transdecoder	five_prime_utr	90351160	90351300	.	-	.	gene_name 98139892|unknown-8500; gene_id MSTRG.14514; transcript_id MSTRG.14514.1;
chr4	StringTie	exon	90351160	90351303	.	-	.	gene_name 98139892|unknown-8500; gene_id MSTRG.14514; transcript_id MSTRG.14514.3;
chr4	transdecoder	exon	90351160	90351303	.	-	.	gene_name 98139892|unknown-8500; gene_id MSTRG.14514; transcript_id MSTRG.14514.2;
chr4	transdecoder	five_prime_utr	90351160	90351303	.	-	.	gene_name 98139892|unknown-8500; gene_id MSTRG.14514; transcript_id MSTRG.14514.2;
chr4	StringTie	exon	90351423	90351575	.	-	.	gene_name 98139892|unknown-8500; gene_id MSTRG.14514; transcript_id MSTRG.14514.5;
chr4	StringTie	exon	90351423	90351666	.	-	.	gene_name 98139892|unknown-8500; gene_id MSTRG.14514; transcript_id MSTRG.14514.3;
chr4	StringTie	exon	90351423	90351666	.	-	.	gene_name 98139892|unknown-8500; gene_id MSTRG.14514; transcript_id MSTRG.14514.4;
chr4	transdecoder	exon	90351423	90351666	.	-	.	gene_name 98139892|unknown-8500; gene_id MSTRG.14514; transcript_id MSTRG.14514.1;
chr4	transdecoder	exon	90351423	90351666	.	-	.	gene_name 98139892|unknown-8500; gene_id MSTRG.14514; transcript_id MSTRG.14514.2;
chr4	transdecoder	five_prime_utr	90351423	90351666	.	-	.	gene_name 98139892|unknown-8500; gene_id MSTRG.14514; transcript_id MSTRG.14514.1;
chr4	transdecoder	five_prime_utr	90351423	90351666	.	-	.	gene_name 98139892|unknown-8500; gene_id MSTRG.14514; transcript_id MSTRG.14514.2;
chr4	StringTie	exon	90351619	90351666	.	-	.	gene_name 98139892|unknown-8500; gene_id MSTRG.14514; transcript_id MSTRG.14514.5;
chr4	StringTie	exon	90357261	90357472	.	.	.	gene_name 98307259|unknown-18711; gene_id MSTRG.14515; transcript_id MSTRG.14515.1;
chr4	StringTie	transcript	90357261	90357472	.	.	.	gene_name 98307259|unknown-18711; gene_id MSTRG.14515; transcript_id MSTRG.14515.1; gene_biotype non-coding; Info NA; ref_name -; class_code u; inherit_ref FALSE;
chr4	transdecoder	five_prime_utr	90366293	90366342	.	+	.	gene_name 98130437|vldlr-7; gene_id MSTRG.14516; transcript_id MSTRG.14516.1;
chr4	transdecoder	exon	90366293	90366388	.	+	.	gene_name 98130437|vldlr-7; gene_id MSTRG.14516; transcript_id MSTRG.14516.1;
chr4	transdecoder	gene	90366293	90368598	.	+	.	gene_name 98130437|vldlr-7; gene_id MSTRG.14516; transcript_id NA; gene_biotype protein_coding; Info ORF type:complete (+),score=146.66,sp|Q92673|SORL_HUMAN|34.369|5.38e-59; ref_name 98130437|vldlr-7; class_code k; inherit_ref TRUE;
chr4	transdecoder	transcript	90366293	90368598	.	+	.	gene_name 98130437|vldlr-7; gene_id MSTRG.14516; transcript_id MSTRG.14516.1; gene_biotype protein_coding; Info ORF type:complete (+),score=146.66,sp|Q92673|SORL_HUMAN|34.369|5.38e-59; ref_name 98130437|vldlr-7; class_code k; inherit_ref TRUE;
chr4	transdecoder	CDS	90366343	90366388	.	+	0	gene_name 98130437|vldlr-7; gene_id MSTRG.14516; transcript_id MSTRG.14516.1;
chr4	transdecoder	CDS	90366433	90366777	.	+	2	gene_name 98130437|vldlr-7; gene_id MSTRG.14516; transcript_id MSTRG.14516.1;
chr4	transdecoder	exon	90366433	90366777	.	+	.	gene_name 98130437|vldlr-7; gene_id MSTRG.14516; transcript_id MSTRG.14516.1;
chr4	transdecoder	CDS	90366816	90367607	.	+	2	gene_name 98130437|vldlr-7; gene_id MSTRG.14516; transcript_id MSTRG.14516.1;
chr4	transdecoder	exon	90366816	90367607	.	+	.	gene_name 98130437|vldlr-7; gene_id MSTRG.14516; transcript_id MSTRG.14516.1;
chr4	transdecoder	CDS	90367649	90368109	.	+	2	gene_name 98130437|vldlr-7; gene_id MSTRG.14516; transcript_id MSTRG.14516.1;
chr4	transdecoder	exon	90367649	90368109	.	+	.	gene_name 98130437|vldlr-7; gene_id MSTRG.14516; transcript_id MSTRG.14516.1;
chr4	transdecoder	CDS	90368149	90368523	.	+	0	gene_name 98130437|vldlr-7; gene_id MSTRG.14516; transcript_id MSTRG.14516.1;
chr4	transdecoder	exon	90368149	90368598	.	+	.	gene_name 98130437|vldlr-7; gene_id MSTRG.14516; transcript_id MSTRG.14516.1;
chr4	transdecoder	three_prime_utr	90368524	90368598	.	+	.	gene_name 98130437|vldlr-7; gene_id MSTRG.14516; transcript_id MSTRG.14516.1;
chr4	transdecoder	CDS	90385116	90385536	.	+	0	gene_name 98202165|lrp1b-20; gene_id MSTRG.14517; transcript_id MSTRG.14517.1;
chr4	transdecoder	exon	90385116	90385536	.	+	.	gene_name 98202165|lrp1b-20; gene_id MSTRG.14517; transcript_id MSTRG.14517.1;
chr4	transdecoder	gene	90385116	90387308	.	+	.	gene_name 98202165|lrp1b-20; gene_id MSTRG.14517; transcript_id NA; gene_biotype protein_coding; Info ORF type:5prime_partial (+),score=126.93,sp|Q9NZR2|LRP1B_HUMAN|34.539|1.32e-61; ref_name 98202165|lrp1b-20; class_code =; inherit_ref TRUE;
chr4	transdecoder	transcript	90385116	90387308	.	+	.	gene_name 98202165|lrp1b-20; gene_id MSTRG.14517; transcript_id MSTRG.14517.1; gene_biotype protein_coding; Info ORF type:5prime_partial (+),score=126.93,sp|Q9NZR2|LRP1B_HUMAN|34.539|1.32e-61; ref_name 98202165|lrp1b-20; class_code =; inherit_ref TRUE;
chr4	transdecoder	CDS	90385582	90386652	.	+	2	gene_name 98202165|lrp1b-20; gene_id MSTRG.14517; transcript_id MSTRG.14517.1;
chr4	transdecoder	exon	90385582	90386652	.	+	.	gene_name 98202165|lrp1b-20; gene_id MSTRG.14517; transcript_id MSTRG.14517.1;
chr4	transdecoder	CDS	90386693	90387008	.	+	2	gene_name 98202165|lrp1b-20; gene_id MSTRG.14517; transcript_id MSTRG.14517.1;
chr4	transdecoder	exon	90386693	90387008	.	+	.	gene_name 98202165|lrp1b-20; gene_id MSTRG.14517; transcript_id MSTRG.14517.1;
chr4	transdecoder	CDS	90387050	90387284	.	+	1	gene_name 98202165|lrp1b-20; gene_id MSTRG.14517; transcript_id MSTRG.14517.1;
chr4	transdecoder	exon	90387050	90387308	.	+	.	gene_name 98202165|lrp1b-20; gene_id MSTRG.14517; transcript_id MSTRG.14517.1;
chr4	transdecoder	three_prime_utr	90387285	90387308	.	+	.	gene_name 98202165|lrp1b-20; gene_id MSTRG.14517; transcript_id MSTRG.14517.1;
chr4	transdecoder	three_prime_utr	90396684	90397201	.	-	.	gene_name 98307260|unknown-18712; gene_id MSTRG.14518; transcript_id MSTRG.14518.1;
chr4	transdecoder	exon	90396684	90397814	.	-	.	gene_name 98307260|unknown-18712; gene_id MSTRG.14518; transcript_id MSTRG.14518.1;
chr4	transdecoder	gene	90396684	90397814	.	-	.	gene_name 98307260|unknown-18712; gene_id MSTRG.14518; transcript_id NA; gene_biotype protein_coding; Info ORF type:complete (+),score=7.49; ref_name -; class_code u; inherit_ref FALSE;
chr4	transdecoder	transcript	90396684	90397814	.	-	.	gene_name 98307260|unknown-18712; gene_id MSTRG.14518; transcript_id MSTRG.14518.1; gene_biotype protein_coding; Info ORF type:complete (+),score=7.49; ref_name -; class_code u; inherit_ref FALSE;
chr4	transdecoder	CDS	90397202	90397729	.	-	0	gene_name 98307260|unknown-18712; gene_id MSTRG.14518; transcript_id MSTRG.14518.1;
chr4	transdecoder	five_prime_utr	90397730	90397814	.	-	.	gene_name 98307260|unknown-18712; gene_id MSTRG.14518; transcript_id MSTRG.14518.1;
chr4	transdecoder	five_prime_utr	90404745	90404794	.	+	.	gene_name 98015472|capsl; gene_id MSTRG.14519; transcript_id MSTRG.14519.1;
chr4	transdecoder	exon	90404745	90404931	.	+	.	gene_name 98015472|capsl; gene_id MSTRG.14519; transcript_id MSTRG.14519.1;
chr4	transdecoder	gene	90404745	90414185	.	+	.	gene_name 98015472|capsl; gene_id MSTRG.14519; transcript_id NA; gene_biotype protein_coding; Info ORF type:complete (+),score=48.82,sp|Q8WWF8|CAPSL_HUMAN|45.933|3.80e-64; ref_name 98015472|capsl; class_code =; inherit_ref TRUE;
chr4	transdecoder	transcript	90404745	90414185	.	+	.	gene_name 98015472|capsl; gene_id MSTRG.14519; transcript_id MSTRG.14519.1; gene_biotype protein_coding; Info ORF type:complete (+),score=48.82,sp|Q8WWF8|CAPSL_HUMAN|45.933|3.80e-64; ref_name 98015472|capsl; class_code =; inherit_ref TRUE;
chr4	transdecoder	CDS	90404795	90404931	.	+	0	gene_name 98015472|capsl; gene_id MSTRG.14519; transcript_id MSTRG.14519.1;
chr4	transdecoder	CDS	90406306	90406483	.	+	1	gene_name 98015472|capsl; gene_id MSTRG.14519; transcript_id MSTRG.14519.1;
chr4	transdecoder	exon	90406306	90406483	.	+	.	gene_name 98015472|capsl; gene_id MSTRG.14519; transcript_id MSTRG.14519.1;
chr4	transdecoder	CDS	90409574	90409786	.	+	0	gene_name 98015472|capsl; gene_id MSTRG.14519; transcript_id MSTRG.14519.1;
chr4	transdecoder	exon	90409574	90409786	.	+	.	gene_name 98015472|capsl; gene_id MSTRG.14519; transcript_id MSTRG.14519.1;
chr4	transdecoder	CDS	90413735	90414001	.	+	0	gene_name 98015472|capsl; gene_id MSTRG.14519; transcript_id MSTRG.14519.1;
chr4	transdecoder	exon	90413735	90414185	.	+	.	gene_name 98015472|capsl; gene_id MSTRG.14519; transcript_id MSTRG.14519.1;
chr4	transdecoder	three_prime_utr	90414002	90414185	.	+	.	gene_name 98015472|capsl; gene_id MSTRG.14519; transcript_id MSTRG.14519.1;
chr4	transdecoder	three_prime_utr	90424558	90424861	.	-	.	gene_name 98041810|fz-10; gene_id MSTRG.14520; transcript_id MSTRG.14520.1;
chr4	transdecoder	exon	90424558	90425081	.	-	.	gene_name 98041810|fz-10; gene_id MSTRG.14520; transcript_id MSTRG.14520.1;
chr4	transdecoder	gene	90424558	90434219	.	-	.	gene_name 98041810|fz-10; gene_id MSTRG.14520; transcript_id NA; gene_biotype protein_coding; Info ORF type:complete (+),score=17.20; ref_name 98041810|fz-10; class_code =; inherit_ref TRUE;
chr4	transdecoder	transcript	90424558	90434219	.	-	.	gene_name 98041810|fz-10; gene_id MSTRG.14520; transcript_id MSTRG.14520.1; gene_biotype protein_coding; Info ORF type:complete (+),score=17.20; ref_name 98041810|fz-10; class_code =; inherit_ref TRUE;
chr4	transdecoder	CDS	90424862	90425081	.	-	1	gene_name 98041810|fz-10; gene_id MSTRG.14520; transcript_id MSTRG.14520.1;
chr4	transdecoder	CDS	90425894	90425992	.	-	1	gene_name 98041810|fz-10; gene_id MSTRG.14520; transcript_id MSTRG.14520.1;
chr4	transdecoder	exon	90425894	90425992	.	-	.	gene_name 98041810|fz-10; gene_id MSTRG.14520; transcript_id MSTRG.14520.1;
chr4	transdecoder	CDS	90429776	90430004	.	-	2	gene_name 98041810|fz-10; gene_id MSTRG.14520; transcript_id MSTRG.14520.1;
chr4	transdecoder	exon	90429776	90430004	.	-	.	gene_name 98041810|fz-10; gene_id MSTRG.14520; transcript_id MSTRG.14520.1;
chr4	transdecoder	CDS	90433960	90433981	.	-	0	gene_name 98041810|fz-10; gene_id MSTRG.14520; transcript_id MSTRG.14520.1;
chr4	transdecoder	exon	90433960	90434219	.	-	.	gene_name 98041810|fz-10; gene_id MSTRG.14520; transcript_id MSTRG.14520.1;
chr4	transdecoder	five_prime_utr	90433982	90434219	.	-	.	gene_name 98041810|fz-10; gene_id MSTRG.14520; transcript_id MSTRG.14520.1;
chr4	transdecoder	three_prime_utr	90454656	90454842	.	-	.	gene_name 98005904|fz-2; gene_id MSTRG.14521; transcript_id MSTRG.14521.1;
chr4	transdecoder	exon	90454656	90455113	.	-	.	gene_name 98005904|fz-2; gene_id MSTRG.14521; transcript_id MSTRG.14521.1;
chr4	transdecoder	gene	90454656	90457815	.	-	.	gene_name 98005904|fz-2; gene_id MSTRG.14521; transcript_id NA; gene_biotype protein_coding; Info ORF type:complete (+),score=14.14; ref_name 98005904|fz-2; class_code =,m; inherit_ref TRUE;
chr4	transdecoder	transcript	90454656	90457815	.	-	.	gene_name 98005904|fz-2; gene_id MSTRG.14521; transcript_id MSTRG.14521.1; gene_biotype protein_coding; Info ORF type:complete (+),score=14.14; ref_name 98005904|fz-2; class_code =,m; inherit_ref TRUE;
chr4	transdecoder	three_prime_utr	90454687	90454842	.	-	.	gene_name 98005904|fz-2; gene_id MSTRG.14521; transcript_id MSTRG.14521.2;
chr4	transdecoder	exon	90454687	90455113	.	-	.	gene_name 98005904|fz-2; gene_id MSTRG.14521; transcript_id MSTRG.14521.2;
chr4	transdecoder	transcript	90454687	90457815	.	-	.	gene_name 98005904|fz-2; gene_id MSTRG.14521; transcript_id MSTRG.14521.2; gene_biotype protein_coding; Info ORF type:complete (+),score=14.14; ref_name 98005904|fz-2; class_code =,m; inherit_ref TRUE;
chr4	transdecoder	CDS	90454843	90455113	.	-	1	gene_name 98005904|fz-2; gene_id MSTRG.14521; transcript_id MSTRG.14521.1;
chr4	transdecoder	CDS	90454843	90455113	.	-	1	gene_name 98005904|fz-2; gene_id MSTRG.14521; transcript_id MSTRG.14521.2;
chr4	transdecoder	CDS	90457197	90457555	.	-	0	gene_name 98005904|fz-2; gene_id MSTRG.14521; transcript_id MSTRG.14521.1;
chr4	transdecoder	CDS	90457197	90457555	.	-	0	gene_name 98005904|fz-2; gene_id MSTRG.14521; transcript_id MSTRG.14521.2;
chr4	transdecoder	exon	90457197	90457584	.	-	.	gene_name 98005904|fz-2; gene_id MSTRG.14521; transcript_id MSTRG.14521.2;
chr4	transdecoder	exon	90457197	90457815	.	-	.	gene_name 98005904|fz-2; gene_id MSTRG.14521; transcript_id MSTRG.14521.1;
chr4	transdecoder	five_prime_utr	90457556	90457584	.	-	.	gene_name 98005904|fz-2; gene_id MSTRG.14521; transcript_id MSTRG.14521.2;
chr4	transdecoder	five_prime_utr	90457556	90457815	.	-	.	gene_name 98005904|fz-2; gene_id MSTRG.14521; transcript_id MSTRG.14521.1;
chr4	transdecoder	exon	90457629	90457815	.	-	.	gene_name 98005904|fz-2; gene_id MSTRG.14521; transcript_id MSTRG.14521.2;
chr4	transdecoder	five_prime_utr	90457629	90457815	.	-	.	gene_name 98005904|fz-2; gene_id MSTRG.14521; transcript_id MSTRG.14521.2;
chr4	transdecoder	exon	90460017	90460995	.	+	.	gene_name 98205049|unknown-11144; gene_id MSTRG.14522; transcript_id MSTRG.14522.1;
chr4	transdecoder	gene	90460017	90460995	.	+	.	gene_name 98205049|unknown-11144; gene_id MSTRG.14522; transcript_id NA; gene_biotype protein_coding; Info ORF type:5prime_partial (-),score=24.03; ref_name 98205049|unknown-11144; class_code =; inherit_ref TRUE;
chr4	transdecoder	transcript	90460017	90460995	.	+	.	gene_name 98205049|unknown-11144; gene_id MSTRG.14522; transcript_id MSTRG.14522.1; gene_biotype protein_coding; Info ORF type:5prime_partial (-),score=24.03; ref_name 98205049|unknown-11144; class_code =; inherit_ref TRUE;
chr4	transdecoder	CDS	90460018	90460974	.	+	0	gene_name 98205049|unknown-11144; gene_id MSTRG.14522; transcript_id MSTRG.14522.1;
chr4	transdecoder	three_prime_utr	90460975	90460995	.	+	.	gene_name 98205049|unknown-11144; gene_id MSTRG.14522; transcript_id MSTRG.14522.1;
chr4	transdecoder	three_prime_utr	90486116	90486227	.	-	.	gene_name 98201088|ei24; gene_id MSTRG.14523; transcript_id MSTRG.14523.1;
chr4	transdecoder	exon	90486116	90486306	.	-	.	gene_name 98201088|ei24; gene_id MSTRG.14523; transcript_id MSTRG.14523.1;
chr4	transdecoder	gene	90486116	90515272	.	-	.	gene_name 98201088|ei24; gene_id MSTRG.14523; transcript_id NA; gene_biotype protein_coding; Info ORF type:complete (+),score=30.56,sp|O14681|EI24_HUMAN|37.700|1.75e-69; ref_name 98201088|ei24; class_code m,j; inherit_ref TRUE;
chr4	transdecoder	transcript	90486116	90515272	.	-	.	gene_name 98201088|ei24; gene_id MSTRG.14523; transcript_id MSTRG.14523.1; gene_biotype protein_coding; Info ORF type:complete (+),score=30.56,sp|O14681|EI24_HUMAN|37.700|1.75e-69; ref_name 98201088|ei24; class_code m,j; inherit_ref TRUE;
chr4	transdecoder	exon	90486137	90486306	.	-	.	gene_name 98201088|ei24; gene_id MSTRG.14523; transcript_id MSTRG.14523.2;
chr4	transdecoder	three_prime_utr	90486137	90486306	.	-	.	gene_name 98201088|ei24; gene_id MSTRG.14523; transcript_id MSTRG.14523.2;
chr4	transdecoder	transcript	90486137	90515272	.	-	.	gene_name 98201088|ei24; gene_id MSTRG.14523; transcript_id MSTRG.14523.2; gene_biotype protein_coding; Info ORF type:complete (+),score=30.56,sp|O14681|EI24_HUMAN|37.700|1.75e-69; ref_name 98201088|ei24; class_code m,j; inherit_ref TRUE;
chr4	transdecoder	three_prime_utr	90486138	90486202	.	-	.	gene_name 98201088|ei24; gene_id MSTRG.14523; transcript_id MSTRG.14523.3;
chr4	transdecoder	three_prime_utr	90486138	90486227	.	-	.	gene_name 98201088|ei24; gene_id MSTRG.14523; transcript_id MSTRG.14523.4;
chr4	transdecoder	exon	90486138	90486306	.	-	.	gene_name 98201088|ei24; gene_id MSTRG.14523; transcript_id MSTRG.14523.3;
chr4	transdecoder	exon	90486138	90486306	.	-	.	gene_name 98201088|ei24; gene_id MSTRG.14523; transcript_id MSTRG.14523.4;
chr4	transdecoder	transcript	90486138	90502088	.	-	.	gene_name 98201088|ei24; gene_id MSTRG.14523; transcript_id MSTRG.14523.4; gene_biotype protein_coding; Info ORF type:complete (+),score=30.56,sp|O14681|EI24_HUMAN|37.700|1.75e-69; ref_name 98201088|ei24; class_code m,j; inherit_ref TRUE;
chr4	transdecoder	transcript	90486138	90509160	.	-	.	gene_name 98201088|ei24; gene_id MSTRG.14523; transcript_id MSTRG.14523.3; gene_biotype protein_coding; Info ORF type:complete (+),score=30.56,sp|O14681|EI24_HUMAN|37.700|1.75e-69; ref_name 98201088|ei24; class_code m,j; inherit_ref TRUE;
chr4	transdecoder	exon	90486181	90486306	.	-	.	gene_name 98201088|ei24; gene_id MSTRG.14523; transcript_id MSTRG.14523.5;
chr4	transdecoder	three_prime_utr	90486181	90486306	.	-	.	gene_name 98201088|ei24; gene_id MSTRG.14523; transcript_id MSTRG.14523.5;
chr4	transdecoder	transcript	90486181	90509160	.	-	.	gene_name 98201088|ei24; gene_id MSTRG.14523; transcript_id MSTRG.14523.5; gene_biotype protein_coding; Info ORF type:complete (+),score=30.56,sp|O14681|EI24_HUMAN|37.700|1.75e-69; ref_name 98201088|ei24; class_code m,j; inherit_ref TRUE;
chr4	transdecoder	CDS	90486203	90486306	.	-	2	gene_name 98201088|ei24; gene_id MSTRG.14523; transcript_id MSTRG.14523.3;
chr4	transdecoder	CDS	90486228	90486306	.	-	1	gene_name 98201088|ei24; gene_id MSTRG.14523; transcript_id MSTRG.14523.1;
chr4	transdecoder	CDS	90486228	90486306	.	-	1	gene_name 98201088|ei24; gene_id MSTRG.14523; transcript_id MSTRG.14523.4;
chr4	transdecoder	CDS	90486572	90486629	.	-	0	gene_name 98201088|ei24; gene_id MSTRG.14523; transcript_id MSTRG.14523.3;
chr4	transdecoder	exon	90486572	90486629	.	-	.	gene_name 98201088|ei24; gene_id MSTRG.14523; transcript_id MSTRG.14523.3;
chr4	transdecoder	CDS	90486572	90486646	.	-	1	gene_name 98201088|ei24; gene_id MSTRG.14523; transcript_id MSTRG.14523.1;
chr4	transdecoder	CDS	90486572	90486646	.	-	1	gene_name 98201088|ei24; gene_id MSTRG.14523; transcript_id MSTRG.14523.4;
chr4	transdecoder	exon	90486572	90486646	.	-	.	gene_name 98201088|ei24; gene_id MSTRG.14523; transcript_id MSTRG.14523.1;
chr4	transdecoder	exon	90486572	90486646	.	-	.	gene_name 98201088|ei24; gene_id MSTRG.14523; transcript_id MSTRG.14523.2;
chr4	transdecoder	exon	90486572	90486646	.	-	.	gene_name 98201088|ei24; gene_id MSTRG.14523; transcript_id MSTRG.14523.4;
chr4	transdecoder	exon	90486572	90486646	.	-	.	gene_name 98201088|ei24; gene_id MSTRG.14523; transcript_id MSTRG.14523.5;
chr4	transdecoder	three_prime_utr	90486572	90486646	.	-	.	gene_name 98201088|ei24; gene_id MSTRG.14523; transcript_id MSTRG.14523.2;
chr4	transdecoder	three_prime_utr	90486572	90486646	.	-	.	gene_name 98201088|ei24; gene_id MSTRG.14523; transcript_id MSTRG.14523.5;
chr4	transdecoder	CDS	90488212	90488323	.	-	2	gene_name 98201088|ei24; gene_id MSTRG.14523; transcript_id MSTRG.14523.1;
chr4	transdecoder	CDS	90488212	90488323	.	-	2	gene_name 98201088|ei24; gene_id MSTRG.14523; transcript_id MSTRG.14523.4;
chr4	transdecoder	exon	90488212	90488323	.	-	.	gene_name 98201088|ei24; gene_id MSTRG.14523; transcript_id MSTRG.14523.1;
chr4	transdecoder	exon	90488212	90488323	.	-	.	gene_name 98201088|ei24; gene_id MSTRG.14523; transcript_id MSTRG.14523.2;
chr4	transdecoder	exon	90488212	90488323	.	-	.	gene_name 98201088|ei24; gene_id MSTRG.14523; transcript_id MSTRG.14523.4;
chr4	transdecoder	exon	90488212	90488323	.	-	.	gene_name 98201088|ei24; gene_id MSTRG.14523; transcript_id MSTRG.14523.5;
chr4	transdecoder	three_prime_utr	90488212	90488323	.	-	.	gene_name 98201088|ei24; gene_id MSTRG.14523; transcript_id MSTRG.14523.2;
chr4	transdecoder	three_prime_utr	90488212	90488323	.	-	.	gene_name 98201088|ei24; gene_id MSTRG.14523; transcript_id MSTRG.14523.5;
chr4	transdecoder	CDS	90488310	90488323	.	-	2	gene_name 98201088|ei24; gene_id MSTRG.14523; transcript_id MSTRG.14523.3;
chr4	transdecoder	exon	90488310	90488323	.	-	.	gene_name 98201088|ei24; gene_id MSTRG.14523; transcript_id MSTRG.14523.3;
chr4	transdecoder	three_prime_utr	90489415	90491020	.	-	.	gene_name 98201088|ei24; gene_id MSTRG.14523; transcript_id MSTRG.14523.5;
chr4	transdecoder	exon	90489415	90491173	.	-	.	gene_name 98201088|ei24; gene_id MSTRG.14523; transcript_id MSTRG.14523.5;
chr4	transdecoder	three_prime_utr	90490962	90491020	.	-	.	gene_name 98201088|ei24; gene_id MSTRG.14523; transcript_id MSTRG.14523.2;
chr4	transdecoder	exon	90490962	90491173	.	-	.	gene_name 98201088|ei24; gene_id MSTRG.14523; transcript_id MSTRG.14523.2;
chr4	transdecoder	CDS	90491021	90491173	.	-	0	gene_name 98201088|ei24; gene_id MSTRG.14523; transcript_id MSTRG.14523.2;
chr4	transdecoder	CDS	90491021	90491173	.	-	0	gene_name 98201088|ei24; gene_id MSTRG.14523; transcript_id MSTRG.14523.5;
chr4	transdecoder	CDS	90491062	90491173	.	-	0	gene_name 98201088|ei24; gene_id MSTRG.14523; transcript_id MSTRG.14523.1;
chr4	transdecoder	CDS	90491062	90491173	.	-	0	gene_name 98201088|ei24; gene_id MSTRG.14523; transcript_id MSTRG.14523.3;
chr4	transdecoder	CDS	90491062	90491173	.	-	0	gene_name 98201088|ei24; gene_id MSTRG.14523; transcript_id MSTRG.14523.4;
chr4	transdecoder	exon	90491062	90491173	.	-	.	gene_name 98201088|ei24; gene_id MSTRG.14523; transcript_id MSTRG.14523.1;
chr4	transdecoder	exon	90491062	90491173	.	-	.	gene_name 98201088|ei24; gene_id MSTRG.14523; transcript_id MSTRG.14523.3;
chr4	transdecoder	exon	90491062	90491173	.	-	.	gene_name 98201088|ei24; gene_id MSTRG.14523; transcript_id MSTRG.14523.4;
chr4	transdecoder	CDS	90491294	90491371	.	-	0	gene_name 98201088|ei24; gene_id MSTRG.14523; transcript_id MSTRG.14523.4;
chr4	transdecoder	CDS	90491294	90491428	.	-	0	gene_name 98201088|ei24; gene_id MSTRG.14523; transcript_id MSTRG.14523.1;
chr4	transdecoder	CDS	90491294	90491428	.	-	0	gene_name 98201088|ei24; gene_id MSTRG.14523; transcript_id MSTRG.14523.2;
chr4	transdecoder	CDS	90491294	90491428	.	-	0	gene_name 98201088|ei24; gene_id MSTRG.14523; transcript_id MSTRG.14523.3;
chr4	transdecoder	CDS	90491294	90491428	.	-	0	gene_name 98201088|ei24; gene_id MSTRG.14523; transcript_id MSTRG.14523.5;
chr4	transdecoder	exon	90491294	90491428	.	-	.	gene_name 98201088|ei24; gene_id MSTRG.14523; transcript_id MSTRG.14523.1;
chr4	transdecoder	exon	90491294	90491428	.	-	.	gene_name 98201088|ei24; gene_id MSTRG.14523; transcript_id MSTRG.14523.2;
chr4	transdecoder	exon	90491294	90491428	.	-	.	gene_name 98201088|ei24; gene_id MSTRG.14523; transcript_id MSTRG.14523.3;
chr4	transdecoder	exon	90491294	90491428	.	-	.	gene_name 98201088|ei24; gene_id MSTRG.14523; transcript_id MSTRG.14523.4;
chr4	transdecoder	exon	90491294	90491428	.	-	.	gene_name 98201088|ei24; gene_id MSTRG.14523; transcript_id MSTRG.14523.5;
chr4	transdecoder	five_prime_utr	90491372	90491428	.	-	.	gene_name 98201088|ei24; gene_id MSTRG.14523; transcript_id MSTRG.14523.4;
chr4	transdecoder	CDS	90491904	90492025	.	-	2	gene_name 98201088|ei24; gene_id MSTRG.14523; transcript_id MSTRG.14523.1;
chr4	transdecoder	CDS	90491904	90492025	.	-	2	gene_name 98201088|ei24; gene_id MSTRG.14523; transcript_id MSTRG.14523.2;
chr4	transdecoder	CDS	90491904	90492025	.	-	2	gene_name 98201088|ei24; gene_id MSTRG.14523; transcript_id MSTRG.14523.3;
chr4	transdecoder	CDS	90491904	90492025	.	-	2	gene_name 98201088|ei24; gene_id MSTRG.14523; transcript_id MSTRG.14523.5;
chr4	transdecoder	exon	90491904	90492025	.	-	.	gene_name 98201088|ei24; gene_id MSTRG.14523; transcript_id MSTRG.14523.1;
chr4	transdecoder	exon	90491904	90492025	.	-	.	gene_name 98201088|ei24; gene_id MSTRG.14523; transcript_id MSTRG.14523.2;
chr4	transdecoder	exon	90491904	90492025	.	-	.	gene_name 98201088|ei24; gene_id MSTRG.14523; transcript_id MSTRG.14523.3;
chr4	transdecoder	exon	90491904	90492025	.	-	.	gene_name 98201088|ei24; gene_id MSTRG.14523; transcript_id MSTRG.14523.4;
chr4	transdecoder	exon	90491904	90492025	.	-	.	gene_name 98201088|ei24; gene_id MSTRG.14523; transcript_id MSTRG.14523.5;
chr4	transdecoder	five_prime_utr	90491904	90492025	.	-	.	gene_name 98201088|ei24; gene_id MSTRG.14523; transcript_id MSTRG.14523.4;
chr4	transdecoder	CDS	90494816	90494882	.	-	0	gene_name 98201088|ei24; gene_id MSTRG.14523; transcript_id MSTRG.14523.1;
chr4	transdecoder	CDS	90494816	90494882	.	-	0	gene_name 98201088|ei24; gene_id MSTRG.14523; transcript_id MSTRG.14523.2;
chr4	transdecoder	CDS	90494816	90494882	.	-	0	gene_name 98201088|ei24; gene_id MSTRG.14523; transcript_id MSTRG.14523.3;
chr4	transdecoder	CDS	90494816	90494882	.	-	0	gene_name 98201088|ei24; gene_id MSTRG.14523; transcript_id MSTRG.14523.5;
chr4	transdecoder	exon	90494816	90494882	.	-	.	gene_name 98201088|ei24; gene_id MSTRG.14523; transcript_id MSTRG.14523.1;
chr4	transdecoder	exon	90494816	90494882	.	-	.	gene_name 98201088|ei24; gene_id MSTRG.14523; transcript_id MSTRG.14523.2;
chr4	transdecoder	exon	90494816	90494882	.	-	.	gene_name 98201088|ei24; gene_id MSTRG.14523; transcript_id MSTRG.14523.3;
chr4	transdecoder	exon	90494816	90494882	.	-	.	gene_name 98201088|ei24; gene_id MSTRG.14523; transcript_id MSTRG.14523.4;
chr4	transdecoder	exon	90494816	90494882	.	-	.	gene_name 98201088|ei24; gene_id MSTRG.14523; transcript_id MSTRG.14523.5;
chr4	transdecoder	five_prime_utr	90494816	90494882	.	-	.	gene_name 98201088|ei24; gene_id MSTRG.14523; transcript_id MSTRG.14523.4;
chr4	transdecoder	CDS	90497677	90497737	.	-	1	gene_name 98201088|ei24; gene_id MSTRG.14523; transcript_id MSTRG.14523.1;
chr4	transdecoder	CDS	90497677	90497737	.	-	1	gene_name 98201088|ei24; gene_id MSTRG.14523; transcript_id MSTRG.14523.2;
chr4	transdecoder	CDS	90497677	90497737	.	-	1	gene_name 98201088|ei24; gene_id MSTRG.14523; transcript_id MSTRG.14523.3;
chr4	transdecoder	CDS	90497677	90497737	.	-	1	gene_name 98201088|ei24; gene_id MSTRG.14523; transcript_id MSTRG.14523.5;
chr4	transdecoder	exon	90497677	90497737	.	-	.	gene_name 98201088|ei24; gene_id MSTRG.14523; transcript_id MSTRG.14523.1;
chr4	transdecoder	exon	90497677	90497737	.	-	.	gene_name 98201088|ei24; gene_id MSTRG.14523; transcript_id MSTRG.14523.2;
chr4	transdecoder	exon	90497677	90497737	.	-	.	gene_name 98201088|ei24; gene_id MSTRG.14523; transcript_id MSTRG.14523.3;
chr4	transdecoder	exon	90497677	90497737	.	-	.	gene_name 98201088|ei24; gene_id MSTRG.14523; transcript_id MSTRG.14523.4;
chr4	transdecoder	exon	90497677	90497737	.	-	.	gene_name 98201088|ei24; gene_id MSTRG.14523; transcript_id MSTRG.14523.5;
chr4	transdecoder	five_prime_utr	90497677	90497737	.	-	.	gene_name 98201088|ei24; gene_id MSTRG.14523; transcript_id MSTRG.14523.4;
chr4	transdecoder	exon	90501580	90502088	.	-	.	gene_name 98201088|ei24; gene_id MSTRG.14523; transcript_id MSTRG.14523.4;
chr4	transdecoder	five_prime_utr	90501580	90502088	.	-	.	gene_name 98201088|ei24; gene_id MSTRG.14523; transcript_id MSTRG.14523.4;
chr4	transdecoder	three_prime_utr	90503450	90503584	.	-	.	gene_name 98037553|ajm1; gene_id MSTRG.14524; transcript_id MSTRG.14524.1;
chr4	transdecoder	exon	90503450	90504834	.	-	.	gene_name 98037553|ajm1; gene_id MSTRG.14524; transcript_id MSTRG.14524.1;
chr4	transdecoder	gene	90503450	90506529	.	-	.	gene_name 98037553|ajm1; gene_id MSTRG.14524; transcript_id NA; gene_biotype protein_coding; Info ORF type:complete (+),score=123.07,sp|C9J069|AJM1_HUMAN|29.268|9.51e-36; ref_name 98037553|ajm1; class_code =; inherit_ref TRUE;
chr4	transdecoder	transcript	90503450	90506529	.	-	.	gene_name 98037553|ajm1; gene_id MSTRG.14524; transcript_id MSTRG.14524.1; gene_biotype protein_coding; Info ORF type:complete (+),score=123.07,sp|C9J069|AJM1_HUMAN|29.268|9.51e-36; ref_name 98037553|ajm1; class_code =; inherit_ref TRUE;
chr4	transdecoder	CDS	90503585	90504834	.	-	2	gene_name 98037553|ajm1; gene_id MSTRG.14524; transcript_id MSTRG.14524.1;
chr4	transdecoder	CDS	90504923	90505180	.	-	2	gene_name 98037553|ajm1; gene_id MSTRG.14524; transcript_id MSTRG.14524.1;
chr4	transdecoder	exon	90504923	90505180	.	-	.	gene_name 98037553|ajm1; gene_id MSTRG.14524; transcript_id MSTRG.14524.1;
chr4	transdecoder	CDS	90505637	90506012	.	-	0	gene_name 98037553|ajm1; gene_id MSTRG.14524; transcript_id MSTRG.14524.1;
chr4	transdecoder	exon	90505637	90506012	.	-	.	gene_name 98037553|ajm1; gene_id MSTRG.14524; transcript_id MSTRG.14524.1;
chr4	transdecoder	CDS	90506188	90506463	.	-	0	gene_name 98037553|ajm1; gene_id MSTRG.14524; transcript_id MSTRG.14524.1;
chr4	transdecoder	exon	90506188	90506529	.	-	.	gene_name 98037553|ajm1; gene_id MSTRG.14524; transcript_id MSTRG.14524.1;
chr4	transdecoder	five_prime_utr	90506464	90506529	.	-	.	gene_name 98037553|ajm1; gene_id MSTRG.14524; transcript_id MSTRG.14524.1;
chr4	transdecoder	CDS	90508857	90509032	.	-	0	gene_name 98201088|ei24; gene_id MSTRG.14523; transcript_id MSTRG.14523.1;
chr4	transdecoder	CDS	90508857	90509032	.	-	0	gene_name 98201088|ei24; gene_id MSTRG.14523; transcript_id MSTRG.14523.2;
chr4	transdecoder	exon	90508857	90509032	.	-	.	gene_name 98201088|ei24; gene_id MSTRG.14523; transcript_id MSTRG.14523.1;
chr4	transdecoder	exon	90508857	90509032	.	-	.	gene_name 98201088|ei24; gene_id MSTRG.14523; transcript_id MSTRG.14523.2;
chr4	transdecoder	CDS	90508857	90509044	.	-	0	gene_name 98201088|ei24; gene_id MSTRG.14523; transcript_id MSTRG.14523.3;
chr4	transdecoder	CDS	90508857	90509044	.	-	0	gene_name 98201088|ei24; gene_id MSTRG.14523; transcript_id MSTRG.14523.5;
chr4	transdecoder	exon	90508857	90509160	.	-	.	gene_name 98201088|ei24; gene_id MSTRG.14523; transcript_id MSTRG.14523.3;
chr4	transdecoder	exon	90508857	90509160	.	-	.	gene_name 98201088|ei24; gene_id MSTRG.14523; transcript_id MSTRG.14523.5;
chr4	transdecoder	five_prime_utr	90509045	90509160	.	-	.	gene_name 98201088|ei24; gene_id MSTRG.14523; transcript_id MSTRG.14523.3;
chr4	transdecoder	five_prime_utr	90509045	90509160	.	-	.	gene_name 98201088|ei24; gene_id MSTRG.14523; transcript_id MSTRG.14523.5;
chr4	transdecoder	exon	90515104	90515272	.	-	.	gene_name 98201088|ei24; gene_id MSTRG.14523; transcript_id MSTRG.14523.1;
chr4	transdecoder	exon	90515104	90515272	.	-	.	gene_name 98201088|ei24; gene_id MSTRG.14523; transcript_id MSTRG.14523.2;
chr4	transdecoder	five_prime_utr	90515104	90515272	.	-	.	gene_name 98201088|ei24; gene_id MSTRG.14523; transcript_id MSTRG.14523.1;
chr4	transdecoder	five_prime_utr	90515104	90515272	.	-	.	gene_name 98201088|ei24; gene_id MSTRG.14523; transcript_id MSTRG.14523.2;
chr4	StringTie	exon	90628166	90628412	.	.	.	gene_name 98307261|unknown-18713; gene_id MSTRG.14525; transcript_id MSTRG.14525.1;
chr4	StringTie	transcript	90628166	90628412	.	.	.	gene_name 98307261|unknown-18713; gene_id MSTRG.14525; transcript_id MSTRG.14525.1; gene_biotype non-coding; Info NA; ref_name 98207348|unknown-12079; class_code o; inherit_ref FALSE;
chr4	StringTie	exon	90631701	90631803	.	+	.	gene_name 98307262|unknown-18714; gene_id MSTRG.14526; transcript_id MSTRG.14526.1;
chr4	StringTie	transcript	90631701	90632118	.	+	.	gene_name 98307262|unknown-18714; gene_id MSTRG.14526; transcript_id MSTRG.14526.1; gene_biotype non-coding; Info NA; ref_name 98157623|unknown-5663; class_code i; inherit_ref FALSE;
chr4	StringTie	exon	90631958	90632118	.	+	.	gene_name 98307262|unknown-18714; gene_id MSTRG.14526; transcript_id MSTRG.14526.1;
chr4	transdecoder	exon	90637805	90637842	.	-	.	gene_name 98307263|unknown-18715; gene_id MSTRG.14527; transcript_id MSTRG.14527.1;
chr4	transdecoder	three_prime_utr	90637805	90637842	.	-	.	gene_name 98307263|unknown-18715; gene_id MSTRG.14527; transcript_id MSTRG.14527.1;
chr4	transdecoder	gene	90637805	90638360	.	-	.	gene_name 98307263|unknown-18715; gene_id MSTRG.14527; transcript_id NA; gene_biotype protein_coding; Info ORF type:5prime_partial (+),score=1.86; ref_name 98157623|unknown-5663; class_code i; inherit_ref FALSE;
chr4	transdecoder	transcript	90637805	90638360	.	-	.	gene_name 98307263|unknown-18715; gene_id MSTRG.14527; transcript_id MSTRG.14527.1; gene_biotype protein_coding; Info ORF type:5prime_partial (+),score=1.86; ref_name 98157623|unknown-5663; class_code i; inherit_ref FALSE;
chr4	transdecoder	three_prime_utr	90637888	90637964	.	-	.	gene_name 98307263|unknown-18715; gene_id MSTRG.14527; transcript_id MSTRG.14527.1;
chr4	transdecoder	exon	90637888	90638360	.	-	.	gene_name 98307263|unknown-18715; gene_id MSTRG.14527; transcript_id MSTRG.14527.1;
chr4	transdecoder	CDS	90637965	90638360	.	-	0	gene_name 98307263|unknown-18715; gene_id MSTRG.14527; transcript_id MSTRG.14527.1;
chr4	transdecoder	three_prime_utr	90655715	90656162	.	-	.	gene_name 98028809|rbms1; gene_id MSTRG.14528; transcript_id MSTRG.14528.1;
chr4	transdecoder	exon	90655715	90657389	.	-	.	gene_name 98028809|rbms1; gene_id MSTRG.14528; transcript_id MSTRG.14528.1;
chr4	transdecoder	transcript	90655715	90698969	.	-	.	gene_name 98028809|rbms1; gene_id MSTRG.14528; transcript_id MSTRG.14528.1; gene_biotype protein_coding; Info ORF type:complete (+),score=66.02,sp|P29558|RBMS1_HUMAN|57.225|1.08e-64; ref_name 98028809|rbms1; class_code k; inherit_ref TRUE;
chr4	transdecoder	gene	90655715	90730116	.	-	.	gene_name 98028809|rbms1; gene_id MSTRG.14528; transcript_id NA; gene_biotype protein_coding; Info ORF type:complete (+),score=66.02,sp|P29558|RBMS1_HUMAN|57.225|1.08e-64; ref_name 98028809|rbms1; class_code k; inherit_ref TRUE;
chr4	transdecoder	three_prime_utr	90655717	90656162	.	-	.	gene_name 98028809|rbms1; gene_id MSTRG.14528; transcript_id MSTRG.14528.2;
chr4	transdecoder	exon	90655717	90657389	.	-	.	gene_name 98028809|rbms1; gene_id MSTRG.14528; transcript_id MSTRG.14528.2;
chr4	transdecoder	transcript	90655717	90721148	.	-	.	gene_name 98028809|rbms1; gene_id MSTRG.14528; transcript_id MSTRG.14528.2; gene_biotype protein_coding; Info ORF type:complete (+),score=66.02,sp|P29558|RBMS1_HUMAN|57.225|1.08e-64; ref_name 98028809|rbms1; class_code k; inherit_ref TRUE;
chr4	transdecoder	three_prime_utr	90655722	90656162	.	-	.	gene_name 98028809|rbms1; gene_id MSTRG.14528; transcript_id MSTRG.14528.3;
chr4	transdecoder	three_prime_utr	90655722	90656162	.	-	.	gene_name 98028809|rbms1; gene_id MSTRG.14528; transcript_id MSTRG.14528.4;
chr4	transdecoder	exon	90655722	90657389	.	-	.	gene_name 98028809|rbms1; gene_id MSTRG.14528; transcript_id MSTRG.14528.3;
chr4	transdecoder	exon	90655722	90657389	.	-	.	gene_name 98028809|rbms1; gene_id MSTRG.14528; transcript_id MSTRG.14528.4;
chr4	transdecoder	transcript	90655722	90721148	.	-	.	gene_name 98028809|rbms1; gene_id MSTRG.14528; transcript_id MSTRG.14528.4; gene_biotype protein_coding; Info ORF type:complete (+),score=66.02,sp|P29558|RBMS1_HUMAN|57.225|1.08e-64; ref_name 98028809|rbms1; class_code k; inherit_ref TRUE;
chr4	transdecoder	transcript	90655722	90730116	.	-	.	gene_name 98028809|rbms1; gene_id MSTRG.14528; transcript_id MSTRG.14528.3; gene_biotype protein_coding; Info ORF type:complete (+),score=66.02,sp|P29558|RBMS1_HUMAN|57.225|1.08e-64; ref_name 98028809|rbms1; class_code k; inherit_ref TRUE;
chr4	transdecoder	CDS	90656163	90657383	.	-	0	gene_name 98028809|rbms1; gene_id MSTRG.14528; transcript_id MSTRG.14528.1;
chr4	transdecoder	CDS	90656163	90657383	.	-	0	gene_name 98028809|rbms1; gene_id MSTRG.14528; transcript_id MSTRG.14528.2;
chr4	transdecoder	CDS	90656163	90657383	.	-	0	gene_name 98028809|rbms1; gene_id MSTRG.14528; transcript_id MSTRG.14528.3;
chr4	transdecoder	CDS	90656163	90657383	.	-	0	gene_name 98028809|rbms1; gene_id MSTRG.14528; transcript_id MSTRG.14528.4;
chr4	transdecoder	five_prime_utr	90657384	90657389	.	-	.	gene_name 98028809|rbms1; gene_id MSTRG.14528; transcript_id MSTRG.14528.1;
chr4	transdecoder	five_prime_utr	90657384	90657389	.	-	.	gene_name 98028809|rbms1; gene_id MSTRG.14528; transcript_id MSTRG.14528.2;
chr4	transdecoder	five_prime_utr	90657384	90657389	.	-	.	gene_name 98028809|rbms1; gene_id MSTRG.14528; transcript_id MSTRG.14528.3;
chr4	transdecoder	five_prime_utr	90657384	90657389	.	-	.	gene_name 98028809|rbms1; gene_id MSTRG.14528; transcript_id MSTRG.14528.4;
chr4	transdecoder	exon	90698871	90698969	.	-	.	gene_name 98028809|rbms1; gene_id MSTRG.14528; transcript_id MSTRG.14528.1;
chr4	transdecoder	five_prime_utr	90698871	90698969	.	-	.	gene_name 98028809|rbms1; gene_id MSTRG.14528; transcript_id MSTRG.14528.1;
chr4	transdecoder	exon	90700652	90700775	.	-	.	gene_name 98028809|rbms1; gene_id MSTRG.14528; transcript_id MSTRG.14528.2;
chr4	transdecoder	exon	90700652	90700775	.	-	.	gene_name 98028809|rbms1; gene_id MSTRG.14528; transcript_id MSTRG.14528.3;
chr4	transdecoder	exon	90700652	90700775	.	-	.	gene_name 98028809|rbms1; gene_id MSTRG.14528; transcript_id MSTRG.14528.4;
chr4	transdecoder	five_prime_utr	90700652	90700775	.	-	.	gene_name 98028809|rbms1; gene_id MSTRG.14528; transcript_id MSTRG.14528.2;
chr4	transdecoder	five_prime_utr	90700652	90700775	.	-	.	gene_name 98028809|rbms1; gene_id MSTRG.14528; transcript_id MSTRG.14528.3;
chr4	transdecoder	five_prime_utr	90700652	90700775	.	-	.	gene_name 98028809|rbms1; gene_id MSTRG.14528; transcript_id MSTRG.14528.4;
chr4	transdecoder	exon	90701379	90701443	.	-	.	gene_name 98028809|rbms1; gene_id MSTRG.14528; transcript_id MSTRG.14528.4;
chr4	transdecoder	five_prime_utr	90701379	90701443	.	-	.	gene_name 98028809|rbms1; gene_id MSTRG.14528; transcript_id MSTRG.14528.4;
chr4	transdecoder	exon	90720993	90721148	.	-	.	gene_name 98028809|rbms1; gene_id MSTRG.14528; transcript_id MSTRG.14528.2;
chr4	transdecoder	exon	90720993	90721148	.	-	.	gene_name 98028809|rbms1; gene_id MSTRG.14528; transcript_id MSTRG.14528.4;
chr4	transdecoder	five_prime_utr	90720993	90721148	.	-	.	gene_name 98028809|rbms1; gene_id MSTRG.14528; transcript_id MSTRG.14528.2;
chr4	transdecoder	five_prime_utr	90720993	90721148	.	-	.	gene_name 98028809|rbms1; gene_id MSTRG.14528; transcript_id MSTRG.14528.4;
chr4	transdecoder	exon	90729976	90730116	.	-	.	gene_name 98028809|rbms1; gene_id MSTRG.14528; transcript_id MSTRG.14528.3;
chr4	transdecoder	five_prime_utr	90729976	90730116	.	-	.	gene_name 98028809|rbms1; gene_id MSTRG.14528; transcript_id MSTRG.14528.3;
chr4	transdecoder	three_prime_utr	90736954	90737412	.	-	.	gene_name 98307264|unknown-18716; gene_id MSTRG.14529; transcript_id MSTRG.14529.1;
chr4	transdecoder	exon	90736954	90737932	.	-	.	gene_name 98307264|unknown-18716; gene_id MSTRG.14529; transcript_id MSTRG.14529.1;
chr4	transdecoder	gene	90736954	90737932	.	-	.	gene_name 98307264|unknown-18716; gene_id MSTRG.14529; transcript_id NA; gene_biotype protein_coding; Info ORF type:complete (+),score=18.17; ref_name 98157623|unknown-5663; class_code i; inherit_ref FALSE;
chr4	transdecoder	transcript	90736954	90737932	.	-	.	gene_name 98307264|unknown-18716; gene_id MSTRG.14529; transcript_id MSTRG.14529.1; gene_biotype protein_coding; Info ORF type:complete (+),score=18.17; ref_name 98157623|unknown-5663; class_code i; inherit_ref FALSE;
chr4	transdecoder	CDS	90737413	90737931	.	-	0	gene_name 98307264|unknown-18716; gene_id MSTRG.14529; transcript_id MSTRG.14529.1;
chr4	transdecoder	five_prime_utr	90737932	90737932	.	-	.	gene_name 98307264|unknown-18716; gene_id MSTRG.14529; transcript_id MSTRG.14529.1;
chr4	StringTie	exon	90743918	90744173	.	.	.	gene_name 98307265|unknown-18717; gene_id MSTRG.14530; transcript_id MSTRG.14530.1;
chr4	StringTie	transcript	90743918	90744173	.	.	.	gene_name 98307265|unknown-18717; gene_id MSTRG.14530; transcript_id MSTRG.14530.1; gene_biotype non-coding; Info NA; ref_name 98157623|unknown-5663; class_code i; inherit_ref FALSE;
chr4	transdecoder	three_prime_utr	90758528	90758639	.	-	.	gene_name 98206092|unknown-10653; gene_id MSTRG.14531; transcript_id MSTRG.14531.4;
chr4	StringTie	exon	90758528	90758927	.	-	.	gene_name 98206092|unknown-10653; gene_id MSTRG.14531; transcript_id MSTRG.14531.1;
chr4	StringTie	exon	90758528	90758927	.	-	.	gene_name 98206092|unknown-10653; gene_id MSTRG.14531; transcript_id MSTRG.14531.2;
chr4	StringTie	exon	90758528	90758927	.	-	.	gene_name 98206092|unknown-10653; gene_id MSTRG.14531; transcript_id MSTRG.14531.3;
chr4	transdecoder	exon	90758528	90758927	.	-	.	gene_name 98206092|unknown-10653; gene_id MSTRG.14531; transcript_id MSTRG.14531.4;
chr4	transdecoder	gene	90758528	90761861	.	-	.	gene_name 98206092|unknown-10653; gene_id MSTRG.14531; transcript_id NA; gene_biotype protein_coding; Info ORF type:complete (+),score=10.00; ref_name 98206092|unknown-10653; class_code j; inherit_ref TRUE;
chr4	StringTie	transcript	90758528	90761861	.	-	.	gene_name 98206092|unknown-10653; gene_id MSTRG.14531; transcript_id MSTRG.14531.1; gene_biotype non-coding; Info NA; ref_name 98206092|unknown-10653; class_code j; inherit_ref TRUE;
chr4	StringTie	transcript	90758528	90761861	.	-	.	gene_name 98206092|unknown-10653; gene_id MSTRG.14531; transcript_id MSTRG.14531.2; gene_biotype non-coding; Info NA; ref_name 98206092|unknown-10653; class_code j; inherit_ref TRUE;
chr4	StringTie	transcript	90758528	90761861	.	-	.	gene_name 98206092|unknown-10653; gene_id MSTRG.14531; transcript_id MSTRG.14531.3; gene_biotype non-coding; Info NA; ref_name 98206092|unknown-10653; class_code j; inherit_ref TRUE;
chr4	transdecoder	transcript	90758528	90761861	.	-	.	gene_name 98206092|unknown-10653; gene_id MSTRG.14531; transcript_id MSTRG.14531.4; gene_biotype protein_coding; Info ORF type:complete (+),score=10.00; ref_name 98206092|unknown-10653; class_code j; inherit_ref TRUE;
chr4	transdecoder	three_prime_utr	90758552	90758639	.	-	.	gene_name 98206092|unknown-10653; gene_id MSTRG.14531; transcript_id MSTRG.14531.6;
chr4	StringTie	exon	90758552	90758927	.	-	.	gene_name 98206092|unknown-10653; gene_id MSTRG.14531; transcript_id MSTRG.14531.5;
chr4	transdecoder	exon	90758552	90758927	.	-	.	gene_name 98206092|unknown-10653; gene_id MSTRG.14531; transcript_id MSTRG.14531.6;
chr4	StringTie	transcript	90758552	90761861	.	-	.	gene_name 98206092|unknown-10653; gene_id MSTRG.14531; transcript_id MSTRG.14531.5; gene_biotype non-coding; Info NA; ref_name 98206092|unknown-10653; class_code j; inherit_ref TRUE;
chr4	transdecoder	transcript	90758552	90761861	.	-	.	gene_name 98206092|unknown-10653; gene_id MSTRG.14531; transcript_id MSTRG.14531.6; gene_biotype protein_coding; Info ORF type:complete (+),score=10.00; ref_name 98206092|unknown-10653; class_code j; inherit_ref TRUE;
chr4	transdecoder	CDS	90758640	90758927	.	-	0	gene_name 98206092|unknown-10653; gene_id MSTRG.14531; transcript_id MSTRG.14531.4;
chr4	transdecoder	CDS	90758640	90758927	.	-	0	gene_name 98206092|unknown-10653; gene_id MSTRG.14531; transcript_id MSTRG.14531.6;
chr4	transdecoder	CDS	90759471	90759485	.	-	0	gene_name 98206092|unknown-10653; gene_id MSTRG.14531; transcript_id MSTRG.14531.4;
chr4	transdecoder	CDS	90759471	90759485	.	-	0	gene_name 98206092|unknown-10653; gene_id MSTRG.14531; transcript_id MSTRG.14531.6;
chr4	transdecoder	exon	90759471	90759562	.	-	.	gene_name 98206092|unknown-10653; gene_id MSTRG.14531; transcript_id MSTRG.14531.4;
chr4	transdecoder	exon	90759471	90759562	.	-	.	gene_name 98206092|unknown-10653; gene_id MSTRG.14531; transcript_id MSTRG.14531.6;
chr4	transdecoder	five_prime_utr	90759486	90759562	.	-	.	gene_name 98206092|unknown-10653; gene_id MSTRG.14531; transcript_id MSTRG.14531.4;
chr4	transdecoder	five_prime_utr	90759486	90759562	.	-	.	gene_name 98206092|unknown-10653; gene_id MSTRG.14531; transcript_id MSTRG.14531.6;
chr4	StringTie	exon	90759983	90760037	.	-	.	gene_name 98206092|unknown-10653; gene_id MSTRG.14531; transcript_id MSTRG.14531.1;
chr4	StringTie	exon	90759983	90760037	.	-	.	gene_name 98206092|unknown-10653; gene_id MSTRG.14531; transcript_id MSTRG.14531.3;
chr4	StringTie	exon	90759983	90760037	.	-	.	gene_name 98206092|unknown-10653; gene_id MSTRG.14531; transcript_id MSTRG.14531.5;
chr4	transdecoder	exon	90759983	90760037	.	-	.	gene_name 98206092|unknown-10653; gene_id MSTRG.14531; transcript_id MSTRG.14531.4;
chr4	transdecoder	exon	90759983	90760037	.	-	.	gene_name 98206092|unknown-10653; gene_id MSTRG.14531; transcript_id MSTRG.14531.6;
chr4	transdecoder	five_prime_utr	90759983	90760037	.	-	.	gene_name 98206092|unknown-10653; gene_id MSTRG.14531; transcript_id MSTRG.14531.4;
chr4	transdecoder	five_prime_utr	90759983	90760037	.	-	.	gene_name 98206092|unknown-10653; gene_id MSTRG.14531; transcript_id MSTRG.14531.6;
chr4	StringTie	exon	90759983	90760620	.	-	.	gene_name 98206092|unknown-10653; gene_id MSTRG.14531; transcript_id MSTRG.14531.2;
chr4	StringTie	exon	90760396	90760620	.	-	.	gene_name 98206092|unknown-10653; gene_id MSTRG.14531; transcript_id MSTRG.14531.5;
chr4	transdecoder	exon	90760396	90760620	.	-	.	gene_name 98206092|unknown-10653; gene_id MSTRG.14531; transcript_id MSTRG.14531.6;
chr4	transdecoder	five_prime_utr	90760396	90760620	.	-	.	gene_name 98206092|unknown-10653; gene_id MSTRG.14531; transcript_id MSTRG.14531.6;
chr4	StringTie	exon	90760487	90760620	.	-	.	gene_name 98206092|unknown-10653; gene_id MSTRG.14531; transcript_id MSTRG.14531.3;
chr4	StringTie	exon	90761781	90761861	.	-	.	gene_name 98206092|unknown-10653; gene_id MSTRG.14531; transcript_id MSTRG.14531.1;
chr4	StringTie	exon	90761781	90761861	.	-	.	gene_name 98206092|unknown-10653; gene_id MSTRG.14531; transcript_id MSTRG.14531.2;
chr4	StringTie	exon	90761781	90761861	.	-	.	gene_name 98206092|unknown-10653; gene_id MSTRG.14531; transcript_id MSTRG.14531.3;
chr4	StringTie	exon	90761781	90761861	.	-	.	gene_name 98206092|unknown-10653; gene_id MSTRG.14531; transcript_id MSTRG.14531.5;
chr4	transdecoder	exon	90761781	90761861	.	-	.	gene_name 98206092|unknown-10653; gene_id MSTRG.14531; transcript_id MSTRG.14531.4;
chr4	transdecoder	exon	90761781	90761861	.	-	.	gene_name 98206092|unknown-10653; gene_id MSTRG.14531; transcript_id MSTRG.14531.6;
chr4	transdecoder	five_prime_utr	90761781	90761861	.	-	.	gene_name 98206092|unknown-10653; gene_id MSTRG.14531; transcript_id MSTRG.14531.4;
chr4	transdecoder	five_prime_utr	90761781	90761861	.	-	.	gene_name 98206092|unknown-10653; gene_id MSTRG.14531; transcript_id MSTRG.14531.6;
chr4	StringTie	exon	90800763	90800934	.	-	.	gene_name 98307266|unknown-18718; gene_id MSTRG.14532; transcript_id MSTRG.14532.1;
chr4	StringTie	transcript	90800763	90803181	.	-	.	gene_name 98307266|unknown-18718; gene_id MSTRG.14532; transcript_id MSTRG.14532.1; gene_biotype non-coding; Info NA; ref_name -; class_code u; inherit_ref FALSE;
chr4	StringTie	exon	90802936	90803181	.	-	.	gene_name 98307266|unknown-18718; gene_id MSTRG.14532; transcript_id MSTRG.14532.1;
chr4	StringTie	exon	90805682	90806047	.	-	.	gene_name 98111111|unknown-8401; gene_id MSTRG.14533; transcript_id MSTRG.14533.1;
chr4	StringTie	transcript	90805682	90806047	.	-	.	gene_name 98111111|unknown-8401; gene_id MSTRG.14533; transcript_id MSTRG.14533.1; gene_biotype non-coding; Info NA; ref_name 98111111|unknown-8401; class_code =; inherit_ref TRUE;
chr4	StringTie	exon	90818294	90818522	.	.	.	gene_name 98307267|unknown-18719; gene_id MSTRG.14534; transcript_id MSTRG.14534.1;
chr4	StringTie	transcript	90818294	90818522	.	.	.	gene_name 98307267|unknown-18719; gene_id MSTRG.14534; transcript_id MSTRG.14534.1; gene_biotype non-coding; Info NA; ref_name -; class_code u; inherit_ref FALSE;
chr4	StringTie	exon	90833860	90833956	.	+	.	gene_name 98307268|unknown-18720; gene_id MSTRG.14535; transcript_id MSTRG.14535.1;
chr4	StringTie	transcript	90833860	90841639	.	+	.	gene_name 98307268|unknown-18720; gene_id MSTRG.14535; transcript_id MSTRG.14535.1; gene_biotype non-coding; Info NA; ref_name -; class_code u; inherit_ref FALSE;
chr4	StringTie	exon	90833871	90833956	.	+	.	gene_name 98307268|unknown-18720; gene_id MSTRG.14535; transcript_id MSTRG.14535.2;
chr4	StringTie	transcript	90833871	90838909	.	+	.	gene_name 98307268|unknown-18720; gene_id MSTRG.14535; transcript_id MSTRG.14535.2; gene_biotype non-coding; Info NA; ref_name -; class_code u; inherit_ref FALSE;
chr4	StringTie	exon	90836022	90836130	.	+	.	gene_name 98307268|unknown-18720; gene_id MSTRG.14535; transcript_id MSTRG.14535.2;
chr4	StringTie	exon	90838709	90838845	.	+	.	gene_name 98307268|unknown-18720; gene_id MSTRG.14535; transcript_id MSTRG.14535.1;
chr4	StringTie	exon	90838709	90838909	.	+	.	gene_name 98307268|unknown-18720; gene_id MSTRG.14535; transcript_id MSTRG.14535.2;
chr4	StringTie	exon	90841609	90841639	.	+	.	gene_name 98307268|unknown-18720; gene_id MSTRG.14535; transcript_id MSTRG.14535.1;
chr4	StringTie	exon	90854895	90855183	.	.	.	gene_name 98110276|unknown-2412; gene_id MSTRG.14536; transcript_id MSTRG.14536.1;
chr4	StringTie	transcript	90854895	90855183	.	.	.	gene_name 98110276|unknown-2412; gene_id MSTRG.14536; transcript_id MSTRG.14536.1; gene_biotype non-coding; Info NA; ref_name 98110276|unknown-2412; class_code c; inherit_ref TRUE;
chr4	StringTie	exon	90855534	90855962	.	.	.	gene_name 98307269|unknown-18721; gene_id MSTRG.14537; transcript_id MSTRG.14537.1;
chr4	StringTie	transcript	90855534	90855962	.	.	.	gene_name 98307269|unknown-18721; gene_id MSTRG.14537; transcript_id MSTRG.14537.1; gene_biotype non-coding; Info NA; ref_name 98110276|unknown-2412; class_code p; inherit_ref FALSE;
chr4	transdecoder	five_prime_utr	90856503	90856714	.	+	.	gene_name 98020505|nano3; gene_id MSTRG.14538; transcript_id MSTRG.14538.1;
chr4	transdecoder	exon	90856503	90857839	.	+	.	gene_name 98020505|nano3; gene_id MSTRG.14538; transcript_id MSTRG.14538.1;
chr4	transdecoder	gene	90856503	90857839	.	+	.	gene_name 98020505|nano3; gene_id MSTRG.14538; transcript_id NA; gene_biotype protein_coding; Info ORF type:complete (-),score=31.73,sp|P60323|NANO3_HUMAN|46.914|1.45e-22; ref_name 98020505|nano3; class_code =; inherit_ref TRUE;
chr4	transdecoder	transcript	90856503	90857839	.	+	.	gene_name 98020505|nano3; gene_id MSTRG.14538; transcript_id MSTRG.14538.1; gene_biotype protein_coding; Info ORF type:complete (-),score=31.73,sp|P60323|NANO3_HUMAN|46.914|1.45e-22; ref_name 98020505|nano3; class_code =; inherit_ref TRUE;
chr4	transdecoder	CDS	90856715	90857443	.	+	0	gene_name 98020505|nano3; gene_id MSTRG.14538; transcript_id MSTRG.14538.1;
chr4	transdecoder	three_prime_utr	90857444	90857839	.	+	.	gene_name 98020505|nano3; gene_id MSTRG.14538; transcript_id MSTRG.14538.1;
chr4	StringTie	exon	90872660	90873352	.	.	.	gene_name 98307270|unknown-18722; gene_id MSTRG.14539; transcript_id MSTRG.14539.1;
chr4	StringTie	transcript	90872660	90873352	.	.	.	gene_name 98307270|unknown-18722; gene_id MSTRG.14539; transcript_id MSTRG.14539.1; gene_biotype non-coding; Info NA; ref_name -; class_code u; inherit_ref FALSE;
chr4	StringTie	exon	90903540	90903698	.	+	.	gene_name 98033519|unknown-8911; gene_id MSTRG.14540; transcript_id MSTRG.14540.1;
chr4	StringTie	transcript	90903540	90958914	.	+	.	gene_name 98033519|unknown-8911; gene_id MSTRG.14540; transcript_id MSTRG.14540.1; gene_biotype non-coding; Info NA; ref_name 98033519|unknown-8911; class_code y,m,u; inherit_ref TRUE;
chr4	transdecoder	five_prime_utr	90908442	90908595	.	+	.	gene_name 98033519|unknown-8911; gene_id MSTRG.14540; transcript_id MSTRG.14540.2;
chr4	transdecoder	exon	90908442	90908903	.	+	.	gene_name 98033519|unknown-8911; gene_id MSTRG.14540; transcript_id MSTRG.14540.2;
chr4	transdecoder	gene	90908442	90958914	.	+	.	gene_name 98033519|unknown-8911; gene_id MSTRG.14540; transcript_id NA; gene_biotype protein_coding; Info ORF type:complete (+),score=23.52; ref_name 98033519|unknown-8911; class_code y,m,u; inherit_ref TRUE;
chr4	transdecoder	transcript	90908442	90958914	.	+	.	gene_name 98033519|unknown-8911; gene_id MSTRG.14540; transcript_id MSTRG.14540.2; gene_biotype protein_coding; Info ORF type:complete (+),score=23.52; ref_name 98033519|unknown-8911; class_code y,m,u; inherit_ref TRUE;
chr4	transdecoder	CDS	90908596	90908903	.	+	0	gene_name 98033519|unknown-8911; gene_id MSTRG.14540; transcript_id MSTRG.14540.2;
chr4	transdecoder	CDS	90909607	90909899	.	+	1	gene_name 98033519|unknown-8911; gene_id MSTRG.14540; transcript_id MSTRG.14540.2;
chr4	transdecoder	exon	90909607	90909899	.	+	.	gene_name 98033519|unknown-8911; gene_id MSTRG.14540; transcript_id MSTRG.14540.2;
chr4	transdecoder	CDS	90922206	90922317	.	+	2	gene_name 98033519|unknown-8911; gene_id MSTRG.14540; transcript_id MSTRG.14540.2;
chr4	StringTie	exon	90922206	90922317	.	+	.	gene_name 98033519|unknown-8911; gene_id MSTRG.14540; transcript_id MSTRG.14540.1;
chr4	transdecoder	exon	90922206	90922317	.	+	.	gene_name 98033519|unknown-8911; gene_id MSTRG.14540; transcript_id MSTRG.14540.2;
chr4	transdecoder	CDS	90940829	90940922	.	+	1	gene_name 98033519|unknown-8911; gene_id MSTRG.14540; transcript_id MSTRG.14540.2;
chr4	StringTie	exon	90940829	90941154	.	+	.	gene_name 98033519|unknown-8911; gene_id MSTRG.14540; transcript_id MSTRG.14540.1;
chr4	transdecoder	exon	90940829	90941154	.	+	.	gene_name 98033519|unknown-8911; gene_id MSTRG.14540; transcript_id MSTRG.14540.2;
chr4	transdecoder	three_prime_utr	90940923	90941154	.	+	.	gene_name 98033519|unknown-8911; gene_id MSTRG.14540; transcript_id MSTRG.14540.2;
chr4	StringTie	exon	90942662	90942812	.	+	.	gene_name 98033519|unknown-8911; gene_id MSTRG.14540; transcript_id MSTRG.14540.3;
chr4	StringTie	transcript	90942662	90958914	.	+	.	gene_name 98033519|unknown-8911; gene_id MSTRG.14540; transcript_id MSTRG.14540.3; gene_biotype non-coding; Info NA; ref_name 98033519|unknown-8911; class_code y,m,u; inherit_ref TRUE;
chr4	StringTie	exon	90947291	90947638	.	+	.	gene_name 98033519|unknown-8911; gene_id MSTRG.14540; transcript_id MSTRG.14540.4;
chr4	StringTie	transcript	90947291	90958914	.	+	.	gene_name 98033519|unknown-8911; gene_id MSTRG.14540; transcript_id MSTRG.14540.4; gene_biotype non-coding; Info NA; ref_name 98033519|unknown-8911; class_code y,m,u; inherit_ref TRUE;
chr4	StringTie	exon	90954774	90954941	.	+	.	gene_name 98033519|unknown-8911; gene_id MSTRG.14540; transcript_id MSTRG.14540.1;
chr4	StringTie	exon	90954774	90954941	.	+	.	gene_name 98033519|unknown-8911; gene_id MSTRG.14540; transcript_id MSTRG.14540.3;
chr4	StringTie	exon	90954774	90954941	.	+	.	gene_name 98033519|unknown-8911; gene_id MSTRG.14540; transcript_id MSTRG.14540.4;
chr4	StringTie	exon	90958634	90958914	.	+	.	gene_name 98033519|unknown-8911; gene_id MSTRG.14540; transcript_id MSTRG.14540.1;
chr4	StringTie	exon	90958634	90958914	.	+	.	gene_name 98033519|unknown-8911; gene_id MSTRG.14540; transcript_id MSTRG.14540.3;
chr4	StringTie	exon	90958634	90958914	.	+	.	gene_name 98033519|unknown-8911; gene_id MSTRG.14540; transcript_id MSTRG.14540.4;
chr4	transdecoder	exon	90958634	90958914	.	+	.	gene_name 98033519|unknown-8911; gene_id MSTRG.14540; transcript_id MSTRG.14540.2;
chr4	transdecoder	three_prime_utr	90958634	90958914	.	+	.	gene_name 98033519|unknown-8911; gene_id MSTRG.14540; transcript_id MSTRG.14540.2;
chr4	transdecoder	exon	90969210	90969765	.	+	.	gene_name 98161919|unknown-5956; gene_id MSTRG.14541; transcript_id MSTRG.14541.1;
chr4	transdecoder	gene	90969210	90969765	.	+	.	gene_name 98161919|unknown-5956; gene_id MSTRG.14541; transcript_id NA; gene_biotype protein_coding; Info ORF type:5prime_partial (-),score=29.41; ref_name 98161919|unknown-5956; class_code =; inherit_ref TRUE;
chr4	transdecoder	transcript	90969210	90969765	.	+	.	gene_name 98161919|unknown-5956; gene_id MSTRG.14541; transcript_id MSTRG.14541.1; gene_biotype protein_coding; Info ORF type:5prime_partial (-),score=29.41; ref_name 98161919|unknown-5956; class_code =; inherit_ref TRUE;
chr4	transdecoder	CDS	90969212	90969727	.	+	0	gene_name 98161919|unknown-5956; gene_id MSTRG.14541; transcript_id MSTRG.14541.1;
chr4	transdecoder	three_prime_utr	90969728	90969765	.	+	.	gene_name 98161919|unknown-5956; gene_id MSTRG.14541; transcript_id MSTRG.14541.1;
chr4	StringTie	exon	90976854	90977181	.	+	.	gene_name 98307271|unknown-18723; gene_id MSTRG.14542; transcript_id MSTRG.14542.1;
chr4	StringTie	transcript	90976854	90977181	.	+	.	gene_name 98307271|unknown-18723; gene_id MSTRG.14542; transcript_id MSTRG.14542.1; gene_biotype non-coding; Info NA; ref_name -; class_code u; inherit_ref FALSE;
chr4	transdecoder	three_prime_utr	91004701	91004877	.	-	.	gene_name 98023189|brox; gene_id MSTRG.14543; transcript_id MSTRG.14543.1;
chr4	transdecoder	exon	91004701	91004988	.	-	.	gene_name 98023189|brox; gene_id MSTRG.14543; transcript_id MSTRG.14543.1;
chr4	transdecoder	gene	91004701	91019678	.	-	.	gene_name 98023189|brox; gene_id MSTRG.14543; transcript_id NA; gene_biotype protein_coding; Info ORF type:5prime_partial (+),score=70.34,sp|Q5VW32|BROX_HUMAN|43.519|5.34e-114; ref_name 98023189|brox; class_code m,=; inherit_ref TRUE;
chr4	transdecoder	transcript	91004701	91019678	.	-	.	gene_name 98023189|brox; gene_id MSTRG.14543; transcript_id MSTRG.14543.1; gene_biotype protein_coding; Info ORF type:5prime_partial (+),score=70.34,sp|Q5VW32|BROX_HUMAN|43.519|5.34e-114; ref_name 98023189|brox; class_code m,=; inherit_ref TRUE;
chr4	transdecoder	CDS	91004878	91004988	.	-	0	gene_name 98023189|brox; gene_id MSTRG.14543; transcript_id MSTRG.14543.1;
chr4	transdecoder	CDS	91005454	91005613	.	-	1	gene_name 98023189|brox; gene_id MSTRG.14543; transcript_id MSTRG.14543.1;
chr4	transdecoder	exon	91005454	91005613	.	-	.	gene_name 98023189|brox; gene_id MSTRG.14543; transcript_id MSTRG.14543.1;
chr4	transdecoder	CDS	91009122	91009275	.	-	2	gene_name 98023189|brox; gene_id MSTRG.14543; transcript_id MSTRG.14543.1;
chr4	transdecoder	exon	91009122	91009275	.	-	.	gene_name 98023189|brox; gene_id MSTRG.14543; transcript_id MSTRG.14543.1;
chr4	transdecoder	CDS	91011216	91011297	.	-	0	gene_name 98023189|brox; gene_id MSTRG.14543; transcript_id MSTRG.14543.1;
chr4	transdecoder	exon	91011216	91011297	.	-	.	gene_name 98023189|brox; gene_id MSTRG.14543; transcript_id MSTRG.14543.1;
chr4	transdecoder	three_prime_utr	91011562	91011658	.	-	.	gene_name 98023189|brox; gene_id MSTRG.14543; transcript_id MSTRG.14543.2;
chr4	transdecoder	exon	91011562	91011948	.	-	.	gene_name 98023189|brox; gene_id MSTRG.14543; transcript_id MSTRG.14543.2;
chr4	transdecoder	transcript	91011562	91012485	.	-	.	gene_name 98023189|brox; gene_id MSTRG.14543; transcript_id MSTRG.14543.2; gene_biotype protein_coding; Info ORF type:5prime_partial (+),score=70.34,sp|Q5VW32|BROX_HUMAN|43.519|5.34e-114; ref_name 98023189|brox; class_code m,=; inherit_ref TRUE;
chr4	transdecoder	CDS	91011659	91011948	.	-	2	gene_name 98023189|brox; gene_id MSTRG.14543; transcript_id MSTRG.14543.2;
chr4	transdecoder	CDS	91012072	91012345	.	-	0	gene_name 98023189|brox; gene_id MSTRG.14543; transcript_id MSTRG.14543.2;
chr4	transdecoder	exon	91012072	91012485	.	-	.	gene_name 98023189|brox; gene_id MSTRG.14543; transcript_id MSTRG.14543.2;
chr4	transdecoder	five_prime_utr	91012346	91012485	.	-	.	gene_name 98023189|brox; gene_id MSTRG.14543; transcript_id MSTRG.14543.2;
chr4	transdecoder	CDS	91012486	91012586	.	-	2	gene_name 98023189|brox; gene_id MSTRG.14543; transcript_id MSTRG.14543.1;
chr4	transdecoder	exon	91012486	91012586	.	-	.	gene_name 98023189|brox; gene_id MSTRG.14543; transcript_id MSTRG.14543.1;
chr4	transdecoder	CDS	91012634	91012832	.	-	0	gene_name 98023189|brox; gene_id MSTRG.14543; transcript_id MSTRG.14543.1;
chr4	transdecoder	exon	91012634	91012832	.	-	.	gene_name 98023189|brox; gene_id MSTRG.14543; transcript_id MSTRG.14543.1;
chr4	transdecoder	CDS	91013213	91013285	.	-	1	gene_name 98023189|brox; gene_id MSTRG.14543; transcript_id MSTRG.14543.1;
chr4	transdecoder	exon	91013213	91013285	.	-	.	gene_name 98023189|brox; gene_id MSTRG.14543; transcript_id MSTRG.14543.1;
chr4	transdecoder	CDS	91013328	91013423	.	-	1	gene_name 98023189|brox; gene_id MSTRG.14543; transcript_id MSTRG.14543.1;
chr4	transdecoder	exon	91013328	91013423	.	-	.	gene_name 98023189|brox; gene_id MSTRG.14543; transcript_id MSTRG.14543.1;
chr4	transdecoder	CDS	91013468	91013674	.	-	1	gene_name 98023189|brox; gene_id MSTRG.14543; transcript_id MSTRG.14543.1;
chr4	transdecoder	exon	91013468	91013674	.	-	.	gene_name 98023189|brox; gene_id MSTRG.14543; transcript_id MSTRG.14543.1;
chr4	transdecoder	CDS	91013745	91013854	.	-	0	gene_name 98023189|brox; gene_id MSTRG.14543; transcript_id MSTRG.14543.1;
chr4	transdecoder	exon	91013745	91013854	.	-	.	gene_name 98023189|brox; gene_id MSTRG.14543; transcript_id MSTRG.14543.1;
chr4	transdecoder	CDS	91019629	91019676	.	-	0	gene_name 98023189|brox; gene_id MSTRG.14543; transcript_id MSTRG.14543.1;
chr4	transdecoder	exon	91019629	91019678	.	-	.	gene_name 98023189|brox; gene_id MSTRG.14543; transcript_id MSTRG.14543.1;
chr4	transdecoder	three_prime_utr	91071940	91072386	.	-	.	gene_name 98134426|unknown-4023; gene_id MSTRG.14544; transcript_id MSTRG.14544.1;
chr4	transdecoder	exon	91071940	91073414	.	-	.	gene_name 98134426|unknown-4023; gene_id MSTRG.14544; transcript_id MSTRG.14544.1;
chr4	transdecoder	gene	91071940	91073414	.	-	.	gene_name 98134426|unknown-4023; gene_id MSTRG.14544; transcript_id NA; gene_biotype protein_coding; Info ORF type:5prime_partial (+),score=14.31; ref_name 98134426|unknown-4023; class_code k; inherit_ref TRUE;
chr4	transdecoder	transcript	91071940	91073414	.	-	.	gene_name 98134426|unknown-4023; gene_id MSTRG.14544; transcript_id MSTRG.14544.1; gene_biotype protein_coding; Info ORF type:5prime_partial (+),score=14.31; ref_name 98134426|unknown-4023; class_code k; inherit_ref TRUE;
chr4	transdecoder	CDS	91072387	91072947	.	-	0	gene_name 98134426|unknown-4023; gene_id MSTRG.14544; transcript_id MSTRG.14544.1;
chr4	transdecoder	CDS	91072968	91073414	.	-	0	gene_name 98134426|unknown-4023; gene_id MSTRG.14544; transcript_id MSTRG.14544.1;
chr4	transdecoder	three_prime_utr	91096126	91096210	.	-	.	gene_name 98152293|unknown-5310; gene_id MSTRG.14545; transcript_id MSTRG.14545.1;
chr4	transdecoder	three_prime_utr	91096126	91096210	.	-	.	gene_name 98152293|unknown-5310; gene_id MSTRG.14545; transcript_id MSTRG.14545.2;
chr4	transdecoder	exon	91096126	91096459	.	-	.	gene_name 98152293|unknown-5310; gene_id MSTRG.14545; transcript_id MSTRG.14545.1;
chr4	transdecoder	exon	91096126	91096459	.	-	.	gene_name 98152293|unknown-5310; gene_id MSTRG.14545; transcript_id MSTRG.14545.2;
chr4	transdecoder	gene	91096126	91098797	.	-	.	gene_name 98152293|unknown-5310; gene_id MSTRG.14545; transcript_id NA; gene_biotype protein_coding; Info ORF type:complete (+),score=12.95; ref_name 98152293|unknown-5310; class_code j,=; inherit_ref TRUE;
chr4	transdecoder	transcript	91096126	91098797	.	-	.	gene_name 98152293|unknown-5310; gene_id MSTRG.14545; transcript_id MSTRG.14545.1; gene_biotype protein_coding; Info ORF type:complete (+),score=12.95; ref_name 98152293|unknown-5310; class_code j,=; inherit_ref TRUE;
chr4	transdecoder	transcript	91096126	91098797	.	-	.	gene_name 98152293|unknown-5310; gene_id MSTRG.14545; transcript_id MSTRG.14545.2; gene_biotype protein_coding; Info ORF type:complete (+),score=12.95; ref_name 98152293|unknown-5310; class_code j,=; inherit_ref TRUE;
chr4	transdecoder	three_prime_utr	91096127	91096424	.	-	.	gene_name 98152293|unknown-5310; gene_id MSTRG.14545; transcript_id MSTRG.14545.3;
chr4	transdecoder	exon	91096127	91096459	.	-	.	gene_name 98152293|unknown-5310; gene_id MSTRG.14545; transcript_id MSTRG.14545.3;
chr4	transdecoder	transcript	91096127	91098797	.	-	.	gene_name 98152293|unknown-5310; gene_id MSTRG.14545; transcript_id MSTRG.14545.3; gene_biotype protein_coding; Info ORF type:complete (+),score=12.95; ref_name 98152293|unknown-5310; class_code j,=; inherit_ref TRUE;
chr4	transdecoder	CDS	91096211	91096459	.	-	0	gene_name 98152293|unknown-5310; gene_id MSTRG.14545; transcript_id MSTRG.14545.1;
chr4	transdecoder	CDS	91096211	91096459	.	-	0	gene_name 98152293|unknown-5310; gene_id MSTRG.14545; transcript_id MSTRG.14545.2;
chr4	transdecoder	CDS	91096425	91096459	.	-	2	gene_name 98152293|unknown-5310; gene_id MSTRG.14545; transcript_id MSTRG.14545.3;
chr4	transdecoder	CDS	91096878	91097087	.	-	2	gene_name 98152293|unknown-5310; gene_id MSTRG.14545; transcript_id MSTRG.14545.3;
chr4	transdecoder	exon	91096878	91097087	.	-	.	gene_name 98152293|unknown-5310; gene_id MSTRG.14545; transcript_id MSTRG.14545.3;
chr4	transdecoder	CDS	91096894	91097087	.	-	2	gene_name 98152293|unknown-5310; gene_id MSTRG.14545; transcript_id MSTRG.14545.2;
chr4	transdecoder	exon	91096894	91097087	.	-	.	gene_name 98152293|unknown-5310; gene_id MSTRG.14545; transcript_id MSTRG.14545.2;
chr4	transdecoder	CDS	91096950	91097075	.	-	0	gene_name 98152293|unknown-5310; gene_id MSTRG.14545; transcript_id MSTRG.14545.1;
chr4	transdecoder	exon	91096950	91097087	.	-	.	gene_name 98152293|unknown-5310; gene_id MSTRG.14545; transcript_id MSTRG.14545.1;
chr4	transdecoder	five_prime_utr	91097076	91097087	.	-	.	gene_name 98152293|unknown-5310; gene_id MSTRG.14545; transcript_id MSTRG.14545.1;
chr4	transdecoder	CDS	91098617	91098743	.	-	0	gene_name 98152293|unknown-5310; gene_id MSTRG.14545; transcript_id MSTRG.14545.2;
chr4	transdecoder	CDS	91098617	91098743	.	-	0	gene_name 98152293|unknown-5310; gene_id MSTRG.14545; transcript_id MSTRG.14545.3;
chr4	transdecoder	exon	91098617	91098797	.	-	.	gene_name 98152293|unknown-5310; gene_id MSTRG.14545; transcript_id MSTRG.14545.1;
chr4	transdecoder	exon	91098617	91098797	.	-	.	gene_name 98152293|unknown-5310; gene_id MSTRG.14545; transcript_id MSTRG.14545.2;
chr4	transdecoder	exon	91098617	91098797	.	-	.	gene_name 98152293|unknown-5310; gene_id MSTRG.14545; transcript_id MSTRG.14545.3;
chr4	transdecoder	five_prime_utr	91098617	91098797	.	-	.	gene_name 98152293|unknown-5310; gene_id MSTRG.14545; transcript_id MSTRG.14545.1;
chr4	transdecoder	five_prime_utr	91098744	91098797	.	-	.	gene_name 98152293|unknown-5310; gene_id MSTRG.14545; transcript_id MSTRG.14545.2;
chr4	transdecoder	five_prime_utr	91098744	91098797	.	-	.	gene_name 98152293|unknown-5310; gene_id MSTRG.14545; transcript_id MSTRG.14545.3;
chr4	transdecoder	five_prime_utr	91105634	91105691	.	+	.	gene_name 98202292|mag; gene_id MSTRG.14546; transcript_id MSTRG.14546.1;
chr4	transdecoder	exon	91105634	91105713	.	+	.	gene_name 98202292|mag; gene_id MSTRG.14546; transcript_id MSTRG.14546.1;
chr4	transdecoder	gene	91105634	91139926	.	+	.	gene_name 98202292|mag; gene_id MSTRG.14546; transcript_id NA; gene_biotype protein_coding; Info ORF type:complete (+),score=138.59,sp|P20916|MAG_HUMAN|30.579|1.48e-08; ref_name 98202292|mag; class_code =,j; inherit_ref TRUE;
chr4	transdecoder	transcript	91105634	91139926	.	+	.	gene_name 98202292|mag; gene_id MSTRG.14546; transcript_id MSTRG.14546.1; gene_biotype protein_coding; Info ORF type:complete (+),score=138.59,sp|P20916|MAG_HUMAN|30.579|1.48e-08; ref_name 98202292|mag; class_code =,j; inherit_ref TRUE;
chr4	transdecoder	CDS	91105692	91105713	.	+	0	gene_name 98202292|mag; gene_id MSTRG.14546; transcript_id MSTRG.14546.1;
chr4	transdecoder	CDS	91106894	91107352	.	+	2	gene_name 98202292|mag; gene_id MSTRG.14546; transcript_id MSTRG.14546.1;
chr4	transdecoder	exon	91106894	91107352	.	+	.	gene_name 98202292|mag; gene_id MSTRG.14546; transcript_id MSTRG.14546.1;
chr4	transdecoder	CDS	91108752	91109018	.	+	2	gene_name 98202292|mag; gene_id MSTRG.14546; transcript_id MSTRG.14546.1;
chr4	transdecoder	exon	91108752	91109018	.	+	.	gene_name 98202292|mag; gene_id MSTRG.14546; transcript_id MSTRG.14546.1;
chr4	transdecoder	CDS	91114079	91114336	.	+	2	gene_name 98202292|mag; gene_id MSTRG.14546; transcript_id MSTRG.14546.1;
chr4	transdecoder	exon	91114079	91114336	.	+	.	gene_name 98202292|mag; gene_id MSTRG.14546; transcript_id MSTRG.14546.1;
chr4	transdecoder	CDS	91115637	91115924	.	+	2	gene_name 98202292|mag; gene_id MSTRG.14546; transcript_id MSTRG.14546.1;
chr4	transdecoder	exon	91115637	91115924	.	+	.	gene_name 98202292|mag; gene_id MSTRG.14546; transcript_id MSTRG.14546.1;
chr4	StringTie	exon	91115709	91115893	.	-	.	gene_name 98307272|unknown-18724; gene_id MSTRG.14547; transcript_id MSTRG.14547.1;
chr4	StringTie	transcript	91115709	91120216	.	-	.	gene_name 98307272|unknown-18724; gene_id MSTRG.14547; transcript_id MSTRG.14547.1; gene_biotype non-coding; Info NA; ref_name 98202292|mag; class_code x; inherit_ref FALSE;
chr4	transdecoder	CDS	91118930	91119190	.	+	2	gene_name 98202292|mag; gene_id MSTRG.14546; transcript_id MSTRG.14546.1;
chr4	transdecoder	exon	91118930	91119190	.	+	.	gene_name 98202292|mag; gene_id MSTRG.14546; transcript_id MSTRG.14546.1;
chr4	transdecoder	five_prime_utr	91119803	91120065	.	+	.	gene_name 98202292|mag; gene_id MSTRG.14546; transcript_id MSTRG.14546.2;
chr4	transdecoder	exon	91119803	91120075	.	+	.	gene_name 98202292|mag; gene_id MSTRG.14546; transcript_id MSTRG.14546.2;
chr4	transdecoder	transcript	91119803	91139926	.	+	.	gene_name 98202292|mag; gene_id MSTRG.14546; transcript_id MSTRG.14546.2; gene_biotype protein_coding; Info ORF type:complete (+),score=138.59,sp|P20916|MAG_HUMAN|30.579|1.48e-08; ref_name 98202292|mag; class_code =,j; inherit_ref TRUE;
chr4	StringTie	exon	91119834	91120216	.	-	.	gene_name 98307272|unknown-18724; gene_id MSTRG.14547; transcript_id MSTRG.14547.1;
chr4	transdecoder	five_prime_utr	91119983	91119983	.	+	.	gene_name 98202292|mag; gene_id MSTRG.14546; transcript_id MSTRG.14546.3;
chr4	transdecoder	exon	91119983	91120131	.	+	.	gene_name 98202292|mag; gene_id MSTRG.14546; transcript_id MSTRG.14546.3;
chr4	transdecoder	transcript	91119983	91139926	.	+	.	gene_name 98202292|mag; gene_id MSTRG.14546; transcript_id MSTRG.14546.3; gene_biotype protein_coding; Info ORF type:complete (+),score=138.59,sp|P20916|MAG_HUMAN|30.579|1.48e-08; ref_name 98202292|mag; class_code =,j; inherit_ref TRUE;
chr4	transdecoder	CDS	91119984	91120131	.	+	0	gene_name 98202292|mag; gene_id MSTRG.14546; transcript_id MSTRG.14546.3;
chr4	transdecoder	CDS	91120066	91120075	.	+	0	gene_name 98202292|mag; gene_id MSTRG.14546; transcript_id MSTRG.14546.2;
chr4	transdecoder	CDS	91122357	91122614	.	+	2	gene_name 98202292|mag; gene_id MSTRG.14546; transcript_id MSTRG.14546.1;
chr4	transdecoder	CDS	91122357	91122614	.	+	2	gene_name 98202292|mag; gene_id MSTRG.14546; transcript_id MSTRG.14546.2;
chr4	transdecoder	CDS	91122357	91122614	.	+	2	gene_name 98202292|mag; gene_id MSTRG.14546; transcript_id MSTRG.14546.3;
chr4	transdecoder	exon	91122357	91122614	.	+	.	gene_name 98202292|mag; gene_id MSTRG.14546; transcript_id MSTRG.14546.1;
chr4	transdecoder	exon	91122357	91122614	.	+	.	gene_name 98202292|mag; gene_id MSTRG.14546; transcript_id MSTRG.14546.2;
chr4	transdecoder	exon	91122357	91122614	.	+	.	gene_name 98202292|mag; gene_id MSTRG.14546; transcript_id MSTRG.14546.3;
chr4	transdecoder	CDS	91124103	91124354	.	+	2	gene_name 98202292|mag; gene_id MSTRG.14546; transcript_id MSTRG.14546.1;
chr4	transdecoder	CDS	91124103	91124354	.	+	2	gene_name 98202292|mag; gene_id MSTRG.14546; transcript_id MSTRG.14546.2;
chr4	transdecoder	CDS	91124103	91124354	.	+	2	gene_name 98202292|mag; gene_id MSTRG.14546; transcript_id MSTRG.14546.3;
chr4	transdecoder	exon	91124103	91124354	.	+	.	gene_name 98202292|mag; gene_id MSTRG.14546; transcript_id MSTRG.14546.1;
chr4	transdecoder	exon	91124103	91124354	.	+	.	gene_name 98202292|mag; gene_id MSTRG.14546; transcript_id MSTRG.14546.2;
chr4	transdecoder	exon	91124103	91124354	.	+	.	gene_name 98202292|mag; gene_id MSTRG.14546; transcript_id MSTRG.14546.3;
chr4	transdecoder	CDS	91126380	91126496	.	+	2	gene_name 98202292|mag; gene_id MSTRG.14546; transcript_id MSTRG.14546.1;
chr4	transdecoder	CDS	91126380	91126496	.	+	2	gene_name 98202292|mag; gene_id MSTRG.14546; transcript_id MSTRG.14546.2;
chr4	transdecoder	CDS	91126380	91126496	.	+	2	gene_name 98202292|mag; gene_id MSTRG.14546; transcript_id MSTRG.14546.3;
chr4	transdecoder	exon	91126380	91126496	.	+	.	gene_name 98202292|mag; gene_id MSTRG.14546; transcript_id MSTRG.14546.1;
chr4	transdecoder	exon	91126380	91126496	.	+	.	gene_name 98202292|mag; gene_id MSTRG.14546; transcript_id MSTRG.14546.2;
chr4	transdecoder	exon	91126380	91126496	.	+	.	gene_name 98202292|mag; gene_id MSTRG.14546; transcript_id MSTRG.14546.3;
chr4	transdecoder	CDS	91126997	91127098	.	+	2	gene_name 98202292|mag; gene_id MSTRG.14546; transcript_id MSTRG.14546.1;
chr4	transdecoder	CDS	91126997	91127098	.	+	2	gene_name 98202292|mag; gene_id MSTRG.14546; transcript_id MSTRG.14546.2;
chr4	transdecoder	CDS	91126997	91127098	.	+	2	gene_name 98202292|mag; gene_id MSTRG.14546; transcript_id MSTRG.14546.3;
chr4	transdecoder	exon	91126997	91127098	.	+	.	gene_name 98202292|mag; gene_id MSTRG.14546; transcript_id MSTRG.14546.1;
chr4	transdecoder	exon	91126997	91127098	.	+	.	gene_name 98202292|mag; gene_id MSTRG.14546; transcript_id MSTRG.14546.2;
chr4	transdecoder	exon	91126997	91127098	.	+	.	gene_name 98202292|mag; gene_id MSTRG.14546; transcript_id MSTRG.14546.3;
chr4	transdecoder	CDS	91127148	91127237	.	+	2	gene_name 98202292|mag; gene_id MSTRG.14546; transcript_id MSTRG.14546.1;
chr4	transdecoder	CDS	91127148	91127237	.	+	2	gene_name 98202292|mag; gene_id MSTRG.14546; transcript_id MSTRG.14546.2;
chr4	transdecoder	CDS	91127148	91127237	.	+	2	gene_name 98202292|mag; gene_id MSTRG.14546; transcript_id MSTRG.14546.3;
chr4	transdecoder	exon	91127148	91127237	.	+	.	gene_name 98202292|mag; gene_id MSTRG.14546; transcript_id MSTRG.14546.1;
chr4	transdecoder	exon	91127148	91127237	.	+	.	gene_name 98202292|mag; gene_id MSTRG.14546; transcript_id MSTRG.14546.2;
chr4	transdecoder	exon	91127148	91127237	.	+	.	gene_name 98202292|mag; gene_id MSTRG.14546; transcript_id MSTRG.14546.3;
chr4	transdecoder	CDS	91129738	91129833	.	+	2	gene_name 98202292|mag; gene_id MSTRG.14546; transcript_id MSTRG.14546.1;
chr4	transdecoder	CDS	91129738	91129833	.	+	2	gene_name 98202292|mag; gene_id MSTRG.14546; transcript_id MSTRG.14546.2;
chr4	transdecoder	CDS	91129738	91129833	.	+	2	gene_name 98202292|mag; gene_id MSTRG.14546; transcript_id MSTRG.14546.3;
chr4	transdecoder	exon	91129738	91129833	.	+	.	gene_name 98202292|mag; gene_id MSTRG.14546; transcript_id MSTRG.14546.1;
chr4	transdecoder	exon	91129738	91129833	.	+	.	gene_name 98202292|mag; gene_id MSTRG.14546; transcript_id MSTRG.14546.2;
chr4	transdecoder	exon	91129738	91129833	.	+	.	gene_name 98202292|mag; gene_id MSTRG.14546; transcript_id MSTRG.14546.3;
chr4	StringTie	exon	91130505	91130600	.	+	.	gene_name 98202292|mag; gene_id MSTRG.14546; transcript_id MSTRG.14546.4;
chr4	StringTie	transcript	91130505	91139926	.	+	.	gene_name 98202292|mag; gene_id MSTRG.14546; transcript_id MSTRG.14546.4; gene_biotype non-coding; Info NA; ref_name 98202292|mag; class_code =,j; inherit_ref TRUE;
chr4	transdecoder	CDS	91132935	91133006	.	+	2	gene_name 98202292|mag; gene_id MSTRG.14546; transcript_id MSTRG.14546.1;
chr4	transdecoder	CDS	91132935	91133006	.	+	2	gene_name 98202292|mag; gene_id MSTRG.14546; transcript_id MSTRG.14546.2;
chr4	transdecoder	CDS	91132935	91133006	.	+	2	gene_name 98202292|mag; gene_id MSTRG.14546; transcript_id MSTRG.14546.3;
chr4	StringTie	exon	91132935	91133006	.	+	.	gene_name 98202292|mag; gene_id MSTRG.14546; transcript_id MSTRG.14546.4;
chr4	transdecoder	exon	91132935	91133006	.	+	.	gene_name 98202292|mag; gene_id MSTRG.14546; transcript_id MSTRG.14546.1;
chr4	transdecoder	exon	91132935	91133006	.	+	.	gene_name 98202292|mag; gene_id MSTRG.14546; transcript_id MSTRG.14546.2;
chr4	transdecoder	exon	91132935	91133006	.	+	.	gene_name 98202292|mag; gene_id MSTRG.14546; transcript_id MSTRG.14546.3;
chr4	transdecoder	CDS	91134127	91134198	.	+	2	gene_name 98202292|mag; gene_id MSTRG.14546; transcript_id MSTRG.14546.1;
chr4	transdecoder	CDS	91134127	91134198	.	+	2	gene_name 98202292|mag; gene_id MSTRG.14546; transcript_id MSTRG.14546.2;
chr4	transdecoder	CDS	91134127	91134198	.	+	2	gene_name 98202292|mag; gene_id MSTRG.14546; transcript_id MSTRG.14546.3;
chr4	StringTie	exon	91134127	91134198	.	+	.	gene_name 98202292|mag; gene_id MSTRG.14546; transcript_id MSTRG.14546.4;
chr4	transdecoder	exon	91134127	91134198	.	+	.	gene_name 98202292|mag; gene_id MSTRG.14546; transcript_id MSTRG.14546.1;
chr4	transdecoder	exon	91134127	91134198	.	+	.	gene_name 98202292|mag; gene_id MSTRG.14546; transcript_id MSTRG.14546.2;
chr4	transdecoder	exon	91134127	91134198	.	+	.	gene_name 98202292|mag; gene_id MSTRG.14546; transcript_id MSTRG.14546.3;
chr4	transdecoder	three_prime_utr	91137923	91138042	.	-	.	gene_name 98150984|tm11d; gene_id MSTRG.14548; transcript_id MSTRG.14548.1;
chr4	transdecoder	exon	91137923	91139381	.	-	.	gene_name 98150984|tm11d; gene_id MSTRG.14548; transcript_id MSTRG.14548.1;
chr4	transdecoder	gene	91137923	91139381	.	-	.	gene_name 98150984|tm11d; gene_id MSTRG.14548; transcript_id NA; gene_biotype protein_coding; Info ORF type:complete (+),score=45.53,sp|O60235|TM11D_HUMAN|32.400|1.94e-27; ref_name 98150984|tm11d; class_code =; inherit_ref TRUE;
chr4	transdecoder	transcript	91137923	91139381	.	-	.	gene_name 98150984|tm11d; gene_id MSTRG.14548; transcript_id MSTRG.14548.1; gene_biotype protein_coding; Info ORF type:complete (+),score=45.53,sp|O60235|TM11D_HUMAN|32.400|1.94e-27; ref_name 98150984|tm11d; class_code =; inherit_ref TRUE;
chr4	transdecoder	CDS	91138043	91139332	.	-	0	gene_name 98150984|tm11d; gene_id MSTRG.14548; transcript_id MSTRG.14548.1;
chr4	transdecoder	five_prime_utr	91139333	91139381	.	-	.	gene_name 98150984|tm11d; gene_id MSTRG.14548; transcript_id MSTRG.14548.1;
chr4	transdecoder	CDS	91139470	91139507	.	+	2	gene_name 98202292|mag; gene_id MSTRG.14546; transcript_id MSTRG.14546.1;
chr4	transdecoder	CDS	91139470	91139507	.	+	2	gene_name 98202292|mag; gene_id MSTRG.14546; transcript_id MSTRG.14546.2;
chr4	transdecoder	CDS	91139470	91139507	.	+	2	gene_name 98202292|mag; gene_id MSTRG.14546; transcript_id MSTRG.14546.3;
chr4	StringTie	exon	91139470	91139522	.	+	.	gene_name 98202292|mag; gene_id MSTRG.14546; transcript_id MSTRG.14546.4;
chr4	transdecoder	exon	91139470	91139522	.	+	.	gene_name 98202292|mag; gene_id MSTRG.14546; transcript_id MSTRG.14546.1;
chr4	transdecoder	exon	91139470	91139522	.	+	.	gene_name 98202292|mag; gene_id MSTRG.14546; transcript_id MSTRG.14546.2;
chr4	transdecoder	exon	91139470	91139522	.	+	.	gene_name 98202292|mag; gene_id MSTRG.14546; transcript_id MSTRG.14546.3;
chr4	transdecoder	three_prime_utr	91139508	91139522	.	+	.	gene_name 98202292|mag; gene_id MSTRG.14546; transcript_id MSTRG.14546.1;
chr4	transdecoder	three_prime_utr	91139508	91139522	.	+	.	gene_name 98202292|mag; gene_id MSTRG.14546; transcript_id MSTRG.14546.2;
chr4	transdecoder	three_prime_utr	91139508	91139522	.	+	.	gene_name 98202292|mag; gene_id MSTRG.14546; transcript_id MSTRG.14546.3;
chr4	StringTie	exon	91139818	91139926	.	+	.	gene_name 98202292|mag; gene_id MSTRG.14546; transcript_id MSTRG.14546.4;
chr4	transdecoder	exon	91139818	91139926	.	+	.	gene_name 98202292|mag; gene_id MSTRG.14546; transcript_id MSTRG.14546.1;
chr4	transdecoder	exon	91139818	91139926	.	+	.	gene_name 98202292|mag; gene_id MSTRG.14546; transcript_id MSTRG.14546.2;
chr4	transdecoder	exon	91139818	91139926	.	+	.	gene_name 98202292|mag; gene_id MSTRG.14546; transcript_id MSTRG.14546.3;
chr4	transdecoder	three_prime_utr	91139818	91139926	.	+	.	gene_name 98202292|mag; gene_id MSTRG.14546; transcript_id MSTRG.14546.1;
chr4	transdecoder	three_prime_utr	91139818	91139926	.	+	.	gene_name 98202292|mag; gene_id MSTRG.14546; transcript_id MSTRG.14546.2;
chr4	transdecoder	three_prime_utr	91139818	91139926	.	+	.	gene_name 98202292|mag; gene_id MSTRG.14546; transcript_id MSTRG.14546.3;
chr4	StringTie	exon	91146947	91147083	.	-	.	gene_name 98307273|unknown-18725; gene_id MSTRG.14549; transcript_id MSTRG.14549.1;
chr4	StringTie	transcript	91146947	91147267	.	-	.	gene_name 98307273|unknown-18725; gene_id MSTRG.14549; transcript_id MSTRG.14549.1; gene_biotype non-coding; Info NA; ref_name -; class_code u; inherit_ref FALSE;
chr4	StringTie	exon	91147126	91147198	.	-	.	gene_name 98307273|unknown-18725; gene_id MSTRG.14549; transcript_id MSTRG.14549.1;
chr4	StringTie	exon	91147242	91147267	.	-	.	gene_name 98307273|unknown-18725; gene_id MSTRG.14549; transcript_id MSTRG.14549.1;
chr4	StringTie	exon	91150876	91151126	.	.	.	gene_name 98307274|unknown-18726; gene_id MSTRG.14550; transcript_id MSTRG.14550.1;
chr4	StringTie	transcript	91150876	91151126	.	.	.	gene_name 98307274|unknown-18726; gene_id MSTRG.14550; transcript_id MSTRG.14550.1; gene_biotype non-coding; Info NA; ref_name -; class_code u; inherit_ref FALSE;
chr4	transdecoder	exon	91165281	91165508	.	-	.	gene_name 98206226|unknown-10800; gene_id MSTRG.14551; transcript_id MSTRG.14551.1;
chr4	transdecoder	three_prime_utr	91165281	91165508	.	-	.	gene_name 98206226|unknown-10800; gene_id MSTRG.14551; transcript_id MSTRG.14551.1;
chr4	transdecoder	gene	91165281	91168970	.	-	.	gene_name 98206226|unknown-10800; gene_id MSTRG.14551; transcript_id NA; gene_biotype protein_coding; Info ORF type:complete (+),score=96.68; ref_name 98206226|unknown-10800; class_code k; inherit_ref TRUE;
chr4	transdecoder	transcript	91165281	91168970	.	-	.	gene_name 98206226|unknown-10800; gene_id MSTRG.14551; transcript_id MSTRG.14551.1; gene_biotype protein_coding; Info ORF type:complete (+),score=96.68; ref_name 98206226|unknown-10800; class_code k; inherit_ref TRUE;
chr4	transdecoder	three_prime_utr	91165554	91165609	.	-	.	gene_name 98206226|unknown-10800; gene_id MSTRG.14551; transcript_id MSTRG.14551.1;
chr4	transdecoder	exon	91165554	91165623	.	-	.	gene_name 98206226|unknown-10800; gene_id MSTRG.14551; transcript_id MSTRG.14551.1;
chr4	transdecoder	CDS	91165610	91165623	.	-	2	gene_name 98206226|unknown-10800; gene_id MSTRG.14551; transcript_id MSTRG.14551.1;
chr4	transdecoder	CDS	91165669	91165749	.	-	2	gene_name 98206226|unknown-10800; gene_id MSTRG.14551; transcript_id MSTRG.14551.1;
chr4	transdecoder	exon	91165669	91165749	.	-	.	gene_name 98206226|unknown-10800; gene_id MSTRG.14551; transcript_id MSTRG.14551.1;
chr4	transdecoder	CDS	91165794	91168869	.	-	0	gene_name 98206226|unknown-10800; gene_id MSTRG.14551; transcript_id MSTRG.14551.1;
chr4	transdecoder	exon	91165794	91168970	.	-	.	gene_name 98206226|unknown-10800; gene_id MSTRG.14551; transcript_id MSTRG.14551.1;
chr4	transdecoder	five_prime_utr	91168870	91168970	.	-	.	gene_name 98206226|unknown-10800; gene_id MSTRG.14551; transcript_id MSTRG.14551.1;
chr4	transdecoder	exon	91169321	91169470	.	-	.	gene_name 98307275|unknown-18727; gene_id MSTRG.14552; transcript_id MSTRG.14552.1;
chr4	transdecoder	gene	91169321	91171233	.	-	.	gene_name 98307275|unknown-18727; gene_id MSTRG.14552; transcript_id NA; gene_biotype protein_coding; Info ORF type:3prime_partial (+),score=20.83; ref_name -; class_code u; inherit_ref FALSE;
chr4	transdecoder	transcript	91169321	91171233	.	-	.	gene_name 98307275|unknown-18727; gene_id MSTRG.14552; transcript_id MSTRG.14552.1; gene_biotype protein_coding; Info ORF type:3prime_partial (+),score=20.83; ref_name -; class_code u; inherit_ref FALSE;
chr4	transdecoder	CDS	91169323	91169470	.	-	1	gene_name 98307275|unknown-18727; gene_id MSTRG.14552; transcript_id MSTRG.14552.1;
chr4	transdecoder	CDS	91170497	91170703	.	-	1	gene_name 98307275|unknown-18727; gene_id MSTRG.14552; transcript_id MSTRG.14552.1;
chr4	transdecoder	exon	91170497	91170703	.	-	.	gene_name 98307275|unknown-18727; gene_id MSTRG.14552; transcript_id MSTRG.14552.1;
chr4	transdecoder	CDS	91170953	91171065	.	-	0	gene_name 98307275|unknown-18727; gene_id MSTRG.14552; transcript_id MSTRG.14552.1;
chr4	transdecoder	exon	91170953	91171233	.	-	.	gene_name 98307275|unknown-18727; gene_id MSTRG.14552; transcript_id MSTRG.14552.1;
chr4	transdecoder	five_prime_utr	91171066	91171233	.	-	.	gene_name 98307275|unknown-18727; gene_id MSTRG.14552; transcript_id MSTRG.14552.1;
chr4	transdecoder	exon	91172745	91173091	.	+	.	gene_name 98161066|unknown-5897; gene_id MSTRG.14553; transcript_id MSTRG.14553.1;
chr4	transdecoder	gene	91172745	91173091	.	+	.	gene_name 98161066|unknown-5897; gene_id MSTRG.14553; transcript_id NA; gene_biotype protein_coding; Info ORF type:5prime_partial (-),score=11.05; ref_name 98161066|unknown-5897; class_code c; inherit_ref TRUE;
chr4	transdecoder	transcript	91172745	91173091	.	+	.	gene_name 98161066|unknown-5897; gene_id MSTRG.14553; transcript_id MSTRG.14553.1; gene_biotype protein_coding; Info ORF type:5prime_partial (-),score=11.05; ref_name 98161066|unknown-5897; class_code c; inherit_ref TRUE;
chr4	transdecoder	CDS	91172746	91173063	.	+	0	gene_name 98161066|unknown-5897; gene_id MSTRG.14553; transcript_id MSTRG.14553.1;
chr4	transdecoder	three_prime_utr	91173064	91173091	.	+	.	gene_name 98161066|unknown-5897; gene_id MSTRG.14553; transcript_id MSTRG.14553.1;
chr4	transdecoder	three_prime_utr	91195000	91195308	.	-	.	gene_name 98030983|gnai3; gene_id MSTRG.14554; transcript_id MSTRG.14554.1;
chr4	transdecoder	exon	91195000	91196043	.	-	.	gene_name 98030983|gnai3; gene_id MSTRG.14554; transcript_id MSTRG.14554.1;
chr4	transdecoder	transcript	91195000	91215151	.	-	.	gene_name 98030983|gnai3; gene_id MSTRG.14554; transcript_id MSTRG.14554.1; gene_biotype protein_coding; Info ORF type:complete (+),score=60.37,sp|P08754|GNAI3_HUMAN|74.294|0.0; ref_name 98030983|gnai3; class_code k; inherit_ref TRUE;
chr4	transdecoder	gene	91195000	91216011	.	-	.	gene_name 98030983|gnai3; gene_id MSTRG.14554; transcript_id NA; gene_biotype protein_coding; Info ORF type:complete (+),score=60.37,sp|P08754|GNAI3_HUMAN|74.294|0.0; ref_name 98030983|gnai3; class_code k; inherit_ref TRUE;
chr4	transdecoder	three_prime_utr	91195004	91195308	.	-	.	gene_name 98030983|gnai3; gene_id MSTRG.14554; transcript_id MSTRG.14554.2;
chr4	transdecoder	exon	91195004	91196043	.	-	.	gene_name 98030983|gnai3; gene_id MSTRG.14554; transcript_id MSTRG.14554.2;
chr4	transdecoder	transcript	91195004	91216011	.	-	.	gene_name 98030983|gnai3; gene_id MSTRG.14554; transcript_id MSTRG.14554.2; gene_biotype protein_coding; Info ORF type:complete (+),score=60.37,sp|P08754|GNAI3_HUMAN|74.294|0.0; ref_name 98030983|gnai3; class_code k; inherit_ref TRUE;
chr4	transdecoder	CDS	91195309	91196043	.	-	0	gene_name 98030983|gnai3; gene_id MSTRG.14554; transcript_id MSTRG.14554.1;
chr4	transdecoder	CDS	91195309	91196043	.	-	0	gene_name 98030983|gnai3; gene_id MSTRG.14554; transcript_id MSTRG.14554.2;
chr4	transdecoder	CDS	91214016	91214342	.	-	0	gene_name 98030983|gnai3; gene_id MSTRG.14554; transcript_id MSTRG.14554.1;
chr4	transdecoder	CDS	91214016	91214344	.	-	2	gene_name 98030983|gnai3; gene_id MSTRG.14554; transcript_id MSTRG.14554.2;
chr4	transdecoder	exon	91214016	91214344	.	-	.	gene_name 98030983|gnai3; gene_id MSTRG.14554; transcript_id MSTRG.14554.1;
chr4	transdecoder	exon	91214016	91214344	.	-	.	gene_name 98030983|gnai3; gene_id MSTRG.14554; transcript_id MSTRG.14554.2;
chr4	transdecoder	five_prime_utr	91214343	91214344	.	-	.	gene_name 98030983|gnai3; gene_id MSTRG.14554; transcript_id MSTRG.14554.1;
chr4	transdecoder	exon	91215074	91215151	.	-	.	gene_name 98030983|gnai3; gene_id MSTRG.14554; transcript_id MSTRG.14554.1;
chr4	transdecoder	five_prime_utr	91215074	91215151	.	-	.	gene_name 98030983|gnai3; gene_id MSTRG.14554; transcript_id MSTRG.14554.1;
chr4	transdecoder	CDS	91215859	91215880	.	-	0	gene_name 98030983|gnai3; gene_id MSTRG.14554; transcript_id MSTRG.14554.2;
chr4	transdecoder	exon	91215859	91216011	.	-	.	gene_name 98030983|gnai3; gene_id MSTRG.14554; transcript_id MSTRG.14554.2;
chr4	transdecoder	five_prime_utr	91215881	91216011	.	-	.	gene_name 98030983|gnai3; gene_id MSTRG.14554; transcript_id MSTRG.14554.2;
chr4	transdecoder	five_prime_utr	91290588	91295996	.	+	.	gene_name 98203806|s35b2; gene_id MSTRG.14555; transcript_id MSTRG.14555.1;
chr4	transdecoder	exon	91290588	91296147	.	+	.	gene_name 98203806|s35b2; gene_id MSTRG.14555; transcript_id MSTRG.14555.1;
chr4	transdecoder	gene	91290588	91311680	.	+	.	gene_name 98203806|s35b2; gene_id MSTRG.14555; transcript_id NA; gene_biotype protein_coding; Info ORF type:complete (+),score=31.02,sp|Q8TB61|S35B2_HUMAN|50.639|5.89e-127; ref_name 98203806|s35b2; class_code =,j; inherit_ref TRUE;
chr4	transdecoder	transcript	91290588	91311680	.	+	.	gene_name 98203806|s35b2; gene_id MSTRG.14555; transcript_id MSTRG.14555.1; gene_biotype protein_coding; Info ORF type:complete (+),score=31.02,sp|Q8TB61|S35B2_HUMAN|50.639|5.89e-127; ref_name 98203806|s35b2; class_code =,j; inherit_ref TRUE;
chr4	transdecoder	five_prime_utr	91290610	91290649	.	+	.	gene_name 98203806|s35b2; gene_id MSTRG.14555; transcript_id MSTRG.14555.2;
chr4	transdecoder	exon	91290610	91290742	.	+	.	gene_name 98203806|s35b2; gene_id MSTRG.14555; transcript_id MSTRG.14555.2;
chr4	transdecoder	transcript	91290610	91311680	.	+	.	gene_name 98203806|s35b2; gene_id MSTRG.14555; transcript_id MSTRG.14555.2; gene_biotype protein_coding; Info ORF type:complete (+),score=31.02,sp|Q8TB61|S35B2_HUMAN|50.639|5.89e-127; ref_name 98203806|s35b2; class_code =,j; inherit_ref TRUE;
chr4	transdecoder	CDS	91290650	91290742	.	+	0	gene_name 98203806|s35b2; gene_id MSTRG.14555; transcript_id MSTRG.14555.2;
chr4	transdecoder	exon	91291177	91291204	.	+	.	gene_name 98203806|s35b2; gene_id MSTRG.14555; transcript_id MSTRG.14555.3;
chr4	transdecoder	five_prime_utr	91291177	91291204	.	+	.	gene_name 98203806|s35b2; gene_id MSTRG.14555; transcript_id MSTRG.14555.3;
chr4	transdecoder	transcript	91291177	91311680	.	+	.	gene_name 98203806|s35b2; gene_id MSTRG.14555; transcript_id MSTRG.14555.3; gene_biotype protein_coding; Info ORF type:complete (+),score=31.02,sp|Q8TB61|S35B2_HUMAN|50.639|5.89e-127; ref_name 98203806|s35b2; class_code =,j; inherit_ref TRUE;
chr4	transdecoder	exon	91295993	91296147	.	+	.	gene_name 98203806|s35b2; gene_id MSTRG.14555; transcript_id MSTRG.14555.4;
chr4	transdecoder	five_prime_utr	91295993	91296147	.	+	.	gene_name 98203806|s35b2; gene_id MSTRG.14555; transcript_id MSTRG.14555.4;
chr4	transdecoder	transcript	91295993	91311680	.	+	.	gene_name 98203806|s35b2; gene_id MSTRG.14555; transcript_id MSTRG.14555.4; gene_biotype protein_coding; Info ORF type:complete (+),score=31.02,sp|Q8TB61|S35B2_HUMAN|50.639|5.89e-127; ref_name 98203806|s35b2; class_code =,j; inherit_ref TRUE;
chr4	transdecoder	CDS	91295997	91296147	.	+	0	gene_name 98203806|s35b2; gene_id MSTRG.14555; transcript_id MSTRG.14555.1;
chr4	transdecoder	CDS	91295997	91296147	.	+	0	gene_name 98203806|s35b2; gene_id MSTRG.14555; transcript_id MSTRG.14555.2;
chr4	transdecoder	CDS	91295997	91296147	.	+	0	gene_name 98203806|s35b2; gene_id MSTRG.14555; transcript_id MSTRG.14555.3;
chr4	transdecoder	exon	91295997	91296147	.	+	.	gene_name 98203806|s35b2; gene_id MSTRG.14555; transcript_id MSTRG.14555.2;
chr4	transdecoder	exon	91295997	91296147	.	+	.	gene_name 98203806|s35b2; gene_id MSTRG.14555; transcript_id MSTRG.14555.3;
chr4	transdecoder	exon	91297004	91297287	.	+	.	gene_name 98203806|s35b2; gene_id MSTRG.14555; transcript_id MSTRG.14555.4;
chr4	transdecoder	five_prime_utr	91297004	91297287	.	+	.	gene_name 98203806|s35b2; gene_id MSTRG.14555; transcript_id MSTRG.14555.4;
chr4	transdecoder	CDS	91297109	91297287	.	+	2	gene_name 98203806|s35b2; gene_id MSTRG.14555; transcript_id MSTRG.14555.1;
chr4	transdecoder	CDS	91297109	91297287	.	+	2	gene_name 98203806|s35b2; gene_id MSTRG.14555; transcript_id MSTRG.14555.2;
chr4	transdecoder	CDS	91297109	91297287	.	+	2	gene_name 98203806|s35b2; gene_id MSTRG.14555; transcript_id MSTRG.14555.3;
chr4	transdecoder	exon	91297109	91297287	.	+	.	gene_name 98203806|s35b2; gene_id MSTRG.14555; transcript_id MSTRG.14555.1;
chr4	transdecoder	exon	91297109	91297287	.	+	.	gene_name 98203806|s35b2; gene_id MSTRG.14555; transcript_id MSTRG.14555.2;
chr4	transdecoder	exon	91297109	91297287	.	+	.	gene_name 98203806|s35b2; gene_id MSTRG.14555; transcript_id MSTRG.14555.3;
chr4	transdecoder	five_prime_utr	91310613	91310621	.	+	.	gene_name 98203806|s35b2; gene_id MSTRG.14555; transcript_id MSTRG.14555.4;
chr4	transdecoder	CDS	91310613	91311512	.	+	0	gene_name 98203806|s35b2; gene_id MSTRG.14555; transcript_id MSTRG.14555.1;
chr4	transdecoder	CDS	91310613	91311512	.	+	0	gene_name 98203806|s35b2; gene_id MSTRG.14555; transcript_id MSTRG.14555.2;
chr4	transdecoder	CDS	91310613	91311512	.	+	0	gene_name 98203806|s35b2; gene_id MSTRG.14555; transcript_id MSTRG.14555.3;
chr4	transdecoder	exon	91310613	91311680	.	+	.	gene_name 98203806|s35b2; gene_id MSTRG.14555; transcript_id MSTRG.14555.1;
chr4	transdecoder	exon	91310613	91311680	.	+	.	gene_name 98203806|s35b2; gene_id MSTRG.14555; transcript_id MSTRG.14555.2;
chr4	transdecoder	exon	91310613	91311680	.	+	.	gene_name 98203806|s35b2; gene_id MSTRG.14555; transcript_id MSTRG.14555.3;
chr4	transdecoder	exon	91310613	91311680	.	+	.	gene_name 98203806|s35b2; gene_id MSTRG.14555; transcript_id MSTRG.14555.4;
chr4	transdecoder	CDS	91310622	91311512	.	+	0	gene_name 98203806|s35b2; gene_id MSTRG.14555; transcript_id MSTRG.14555.4;
chr4	transdecoder	three_prime_utr	91311513	91311680	.	+	.	gene_name 98203806|s35b2; gene_id MSTRG.14555; transcript_id MSTRG.14555.1;
chr4	transdecoder	three_prime_utr	91311513	91311680	.	+	.	gene_name 98203806|s35b2; gene_id MSTRG.14555; transcript_id MSTRG.14555.2;
chr4	transdecoder	three_prime_utr	91311513	91311680	.	+	.	gene_name 98203806|s35b2; gene_id MSTRG.14555; transcript_id MSTRG.14555.3;
chr4	transdecoder	three_prime_utr	91311513	91311680	.	+	.	gene_name 98203806|s35b2; gene_id MSTRG.14555; transcript_id MSTRG.14555.4;
chr4	StringTie	exon	91320813	91321337	.	+	.	gene_name 98307276|unknown-18728; gene_id MSTRG.14556; transcript_id MSTRG.14556.1;
chr4	StringTie	transcript	91320813	91321337	.	+	.	gene_name 98307276|unknown-18728; gene_id MSTRG.14556; transcript_id MSTRG.14556.1; gene_biotype non-coding; Info NA; ref_name -; class_code u; inherit_ref FALSE;
chr4	transdecoder	five_prime_utr	91324863	91324920	.	+	.	gene_name 98003407|samh1; gene_id MSTRG.14557; transcript_id MSTRG.14557.1;
chr4	transdecoder	exon	91324863	91324947	.	+	.	gene_name 98003407|samh1; gene_id MSTRG.14557; transcript_id MSTRG.14557.1;
chr4	transdecoder	gene	91324863	91354635	.	+	.	gene_name 98003407|samh1; gene_id MSTRG.14557; transcript_id NA; gene_biotype protein_coding; Info ORF type:complete (+),score=68.61,sp|Q9Y3Z3|SAMH1_HUMAN|35.760|3.95e-76; ref_name 98003407|samh1; class_code =,j; inherit_ref TRUE;
chr4	transdecoder	transcript	91324863	91354635	.	+	.	gene_name 98003407|samh1; gene_id MSTRG.14557; transcript_id MSTRG.14557.1; gene_biotype protein_coding; Info ORF type:complete (+),score=68.61,sp|Q9Y3Z3|SAMH1_HUMAN|35.760|3.95e-76; ref_name 98003407|samh1; class_code =,j; inherit_ref TRUE;
chr4	transdecoder	five_prime_utr	91324887	91324920	.	+	.	gene_name 98003407|samh1; gene_id MSTRG.14557; transcript_id MSTRG.14557.2;
chr4	transdecoder	exon	91324887	91324947	.	+	.	gene_name 98003407|samh1; gene_id MSTRG.14557; transcript_id MSTRG.14557.2;
chr4	transdecoder	transcript	91324887	91354635	.	+	.	gene_name 98003407|samh1; gene_id MSTRG.14557; transcript_id MSTRG.14557.2; gene_biotype protein_coding; Info ORF type:complete (+),score=68.61,sp|Q9Y3Z3|SAMH1_HUMAN|35.760|3.95e-76; ref_name 98003407|samh1; class_code =,j; inherit_ref TRUE;
chr4	transdecoder	CDS	91324921	91324947	.	+	0	gene_name 98003407|samh1; gene_id MSTRG.14557; transcript_id MSTRG.14557.1;
chr4	transdecoder	CDS	91324921	91324947	.	+	0	gene_name 98003407|samh1; gene_id MSTRG.14557; transcript_id MSTRG.14557.2;
chr4	transdecoder	CDS	91328990	91329187	.	+	0	gene_name 98003407|samh1; gene_id MSTRG.14557; transcript_id MSTRG.14557.1;
chr4	transdecoder	CDS	91328990	91329187	.	+	0	gene_name 98003407|samh1; gene_id MSTRG.14557; transcript_id MSTRG.14557.2;
chr4	transdecoder	exon	91328990	91329187	.	+	.	gene_name 98003407|samh1; gene_id MSTRG.14557; transcript_id MSTRG.14557.1;
chr4	transdecoder	exon	91328990	91329187	.	+	.	gene_name 98003407|samh1; gene_id MSTRG.14557; transcript_id MSTRG.14557.2;
chr4	transdecoder	CDS	91342628	91342840	.	+	0	gene_name 98003407|samh1; gene_id MSTRG.14557; transcript_id MSTRG.14557.1;
chr4	transdecoder	CDS	91342628	91342840	.	+	0	gene_name 98003407|samh1; gene_id MSTRG.14557; transcript_id MSTRG.14557.2;
chr4	transdecoder	exon	91342628	91342840	.	+	.	gene_name 98003407|samh1; gene_id MSTRG.14557; transcript_id MSTRG.14557.1;
chr4	transdecoder	exon	91342628	91342840	.	+	.	gene_name 98003407|samh1; gene_id MSTRG.14557; transcript_id MSTRG.14557.2;
chr4	transdecoder	CDS	91344621	91344979	.	+	0	gene_name 98003407|samh1; gene_id MSTRG.14557; transcript_id MSTRG.14557.1;
chr4	transdecoder	exon	91344621	91344979	.	+	.	gene_name 98003407|samh1; gene_id MSTRG.14557; transcript_id MSTRG.14557.1;
chr4	transdecoder	CDS	91346798	91347044	.	+	1	gene_name 98003407|samh1; gene_id MSTRG.14557; transcript_id MSTRG.14557.1;
chr4	transdecoder	exon	91346798	91347044	.	+	.	gene_name 98003407|samh1; gene_id MSTRG.14557; transcript_id MSTRG.14557.1;
chr4	transdecoder	CDS	91352301	91352390	.	+	0	gene_name 98003407|samh1; gene_id MSTRG.14557; transcript_id MSTRG.14557.1;
chr4	transdecoder	CDS	91352301	91352390	.	+	0	gene_name 98003407|samh1; gene_id MSTRG.14557; transcript_id MSTRG.14557.2;
chr4	transdecoder	exon	91352301	91352390	.	+	.	gene_name 98003407|samh1; gene_id MSTRG.14557; transcript_id MSTRG.14557.1;
chr4	transdecoder	exon	91352301	91352390	.	+	.	gene_name 98003407|samh1; gene_id MSTRG.14557; transcript_id MSTRG.14557.2;
chr4	transdecoder	CDS	91353425	91353576	.	+	0	gene_name 98003407|samh1; gene_id MSTRG.14557; transcript_id MSTRG.14557.1;
chr4	transdecoder	CDS	91353425	91353576	.	+	0	gene_name 98003407|samh1; gene_id MSTRG.14557; transcript_id MSTRG.14557.2;
chr4	transdecoder	exon	91353425	91353576	.	+	.	gene_name 98003407|samh1; gene_id MSTRG.14557; transcript_id MSTRG.14557.1;
chr4	transdecoder	exon	91353425	91353576	.	+	.	gene_name 98003407|samh1; gene_id MSTRG.14557; transcript_id MSTRG.14557.2;
chr4	transdecoder	CDS	91354424	91354565	.	+	1	gene_name 98003407|samh1; gene_id MSTRG.14557; transcript_id MSTRG.14557.1;
chr4	transdecoder	CDS	91354424	91354565	.	+	1	gene_name 98003407|samh1; gene_id MSTRG.14557; transcript_id MSTRG.14557.2;
chr4	transdecoder	exon	91354424	91354635	.	+	.	gene_name 98003407|samh1; gene_id MSTRG.14557; transcript_id MSTRG.14557.1;
chr4	transdecoder	exon	91354424	91354635	.	+	.	gene_name 98003407|samh1; gene_id MSTRG.14557; transcript_id MSTRG.14557.2;
chr4	transdecoder	three_prime_utr	91354566	91354635	.	+	.	gene_name 98003407|samh1; gene_id MSTRG.14557; transcript_id MSTRG.14557.1;
chr4	transdecoder	three_prime_utr	91354566	91354635	.	+	.	gene_name 98003407|samh1; gene_id MSTRG.14557; transcript_id MSTRG.14557.2;
chr4	StringTie	exon	91366652	91366970	.	-	.	gene_name 98156463|unknown-5615; gene_id MSTRG.14558; transcript_id MSTRG.14558.1;
chr4	StringTie	transcript	91366652	91366970	.	-	.	gene_name 98156463|unknown-5615; gene_id MSTRG.14558; transcript_id MSTRG.14558.1; gene_biotype non-coding; Info NA; ref_name 98156463|unknown-5615; class_code =; inherit_ref TRUE;
chr4	transdecoder	three_prime_utr	91383651	91383807	.	-	.	gene_name 98026521|s22a3-4; gene_id MSTRG.14559; transcript_id MSTRG.14559.1;
chr4	transdecoder	exon	91383651	91385324	.	-	.	gene_name 98026521|s22a3-4; gene_id MSTRG.14559; transcript_id MSTRG.14559.1;
chr4	transdecoder	gene	91383651	91385793	.	-	.	gene_name 98026521|s22a3-4; gene_id MSTRG.14559; transcript_id NA; gene_biotype protein_coding; Info ORF type:complete (+),score=37.53,sp|O75751|S22A3_HUMAN|25.547|3.14e-31; ref_name 98026521|s22a3-4; class_code =; inherit_ref TRUE;
chr4	transdecoder	transcript	91383651	91385793	.	-	.	gene_name 98026521|s22a3-4; gene_id MSTRG.14559; transcript_id MSTRG.14559.1; gene_biotype protein_coding; Info ORF type:complete (+),score=37.53,sp|O75751|S22A3_HUMAN|25.547|3.14e-31; ref_name 98026521|s22a3-4; class_code =; inherit_ref TRUE;
chr4	transdecoder	CDS	91383808	91385322	.	-	0	gene_name 98026521|s22a3-4; gene_id MSTRG.14559; transcript_id MSTRG.14559.1;
chr4	transdecoder	five_prime_utr	91385323	91385324	.	-	.	gene_name 98026521|s22a3-4; gene_id MSTRG.14559; transcript_id MSTRG.14559.1;
chr4	transdecoder	exon	91385695	91385793	.	-	.	gene_name 98026521|s22a3-4; gene_id MSTRG.14559; transcript_id MSTRG.14559.1;
chr4	transdecoder	five_prime_utr	91385695	91385793	.	-	.	gene_name 98026521|s22a3-4; gene_id MSTRG.14559; transcript_id MSTRG.14559.1;
chr4	transdecoder	exon	91392108	91392487	.	-	.	gene_name 98307277|unknown-18729; gene_id MSTRG.14560; transcript_id MSTRG.14560.1;
chr4	transdecoder	gene	91392108	91392487	.	-	.	gene_name 98307277|unknown-18729; gene_id MSTRG.14560; transcript_id NA; gene_biotype protein_coding; Info ORF type:internal (+),score=8.01; ref_name -; class_code u; inherit_ref FALSE;
chr4	transdecoder	transcript	91392108	91392487	.	-	.	gene_name 98307277|unknown-18729; gene_id MSTRG.14560; transcript_id MSTRG.14560.1; gene_biotype protein_coding; Info ORF type:internal (+),score=8.01; ref_name -; class_code u; inherit_ref FALSE;
chr4	transdecoder	CDS	91392109	91392486	.	-	0	gene_name 98307277|unknown-18729; gene_id MSTRG.14560; transcript_id MSTRG.14560.1;
chr4	StringTie	exon	91419582	91419789	.	.	.	gene_name 98307278|unknown-18730; gene_id MSTRG.14561; transcript_id MSTRG.14561.1;
chr4	StringTie	transcript	91419582	91419789	.	.	.	gene_name 98307278|unknown-18730; gene_id MSTRG.14561; transcript_id MSTRG.14561.1; gene_biotype non-coding; Info NA; ref_name -; class_code u; inherit_ref FALSE;
chr4	transdecoder	three_prime_utr	91433044	91433155	.	-	.	gene_name 98204201|suv3; gene_id MSTRG.14562; transcript_id MSTRG.14562.1;
chr4	transdecoder	exon	91433044	91433407	.	-	.	gene_name 98204201|suv3; gene_id MSTRG.14562; transcript_id MSTRG.14562.1;
chr4	transdecoder	gene	91433044	91442036	.	-	.	gene_name 98204201|suv3; gene_id MSTRG.14562; transcript_id NA; gene_biotype protein_coding; Info ORF type:complete (+),score=100.96,sp|Q8IYB8|SUV3_HUMAN|44.006|0.0; ref_name 98204201|suv3; class_code =; inherit_ref TRUE;
chr4	transdecoder	transcript	91433044	91442036	.	-	.	gene_name 98204201|suv3; gene_id MSTRG.14562; transcript_id MSTRG.14562.1; gene_biotype protein_coding; Info ORF type:complete (+),score=100.96,sp|Q8IYB8|SUV3_HUMAN|44.006|0.0; ref_name 98204201|suv3; class_code =; inherit_ref TRUE;
chr4	transdecoder	CDS	91433156	91433407	.	-	0	gene_name 98204201|suv3; gene_id MSTRG.14562; transcript_id MSTRG.14562.1;
chr4	transdecoder	CDS	91434212	91434553	.	-	0	gene_name 98204201|suv3; gene_id MSTRG.14562; transcript_id MSTRG.14562.1;
chr4	transdecoder	exon	91434212	91434553	.	-	.	gene_name 98204201|suv3; gene_id MSTRG.14562; transcript_id MSTRG.14562.1;
chr4	transdecoder	CDS	91435673	91435978	.	-	0	gene_name 98204201|suv3; gene_id MSTRG.14562; transcript_id MSTRG.14562.1;
chr4	transdecoder	exon	91435673	91435978	.	-	.	gene_name 98204201|suv3; gene_id MSTRG.14562; transcript_id MSTRG.14562.1;
chr4	transdecoder	CDS	91436995	91437265	.	-	1	gene_name 98204201|suv3; gene_id MSTRG.14562; transcript_id MSTRG.14562.1;
chr4	transdecoder	exon	91436995	91437265	.	-	.	gene_name 98204201|suv3; gene_id MSTRG.14562; transcript_id MSTRG.14562.1;
chr4	transdecoder	CDS	91437374	91437719	.	-	2	gene_name 98204201|suv3; gene_id MSTRG.14562; transcript_id MSTRG.14562.1;
chr4	transdecoder	exon	91437374	91437719	.	-	.	gene_name 98204201|suv3; gene_id MSTRG.14562; transcript_id MSTRG.14562.1;
chr4	transdecoder	CDS	91439868	91440078	.	-	0	gene_name 98204201|suv3; gene_id MSTRG.14562; transcript_id MSTRG.14562.1;
chr4	transdecoder	exon	91439868	91440078	.	-	.	gene_name 98204201|suv3; gene_id MSTRG.14562; transcript_id MSTRG.14562.1;
chr4	transdecoder	CDS	91441596	91442000	.	-	0	gene_name 98204201|suv3; gene_id MSTRG.14562; transcript_id MSTRG.14562.1;
chr4	transdecoder	exon	91441596	91442036	.	-	.	gene_name 98204201|suv3; gene_id MSTRG.14562; transcript_id MSTRG.14562.1;
chr4	transdecoder	five_prime_utr	91442001	91442036	.	-	.	gene_name 98204201|suv3; gene_id MSTRG.14562; transcript_id MSTRG.14562.1;
chr4	StringTie	exon	91477574	91477877	.	.	.	gene_name 98307279|unknown-18731; gene_id MSTRG.14563; transcript_id MSTRG.14563.1;
chr4	StringTie	transcript	91477574	91477877	.	.	.	gene_name 98307279|unknown-18731; gene_id MSTRG.14563; transcript_id MSTRG.14563.1; gene_biotype non-coding; Info NA; ref_name 98007777|rnps1; class_code p; inherit_ref FALSE;
chr4	transdecoder	three_prime_utr	91479379	91479581	.	-	.	gene_name 98007777|rnps1; gene_id MSTRG.14564; transcript_id MSTRG.14564.1;
chr4	transdecoder	exon	91479379	91479864	.	-	.	gene_name 98007777|rnps1; gene_id MSTRG.14564; transcript_id MSTRG.14564.1;
chr4	transdecoder	gene	91479379	91481924	.	-	.	gene_name 98007777|rnps1; gene_id MSTRG.14564; transcript_id NA; gene_biotype protein_coding; Info ORF type:complete (+),score=42.48,sp|Q15287|RNPS1_HUMAN|57.143|3.70e-32; ref_name 98007777|rnps1; class_code =; inherit_ref TRUE;
chr4	transdecoder	transcript	91479379	91481924	.	-	.	gene_name 98007777|rnps1; gene_id MSTRG.14564; transcript_id MSTRG.14564.1; gene_biotype protein_coding; Info ORF type:complete (+),score=42.48,sp|Q15287|RNPS1_HUMAN|57.143|3.70e-32; ref_name 98007777|rnps1; class_code =; inherit_ref TRUE;
chr4	transdecoder	CDS	91479582	91479864	.	-	1	gene_name 98007777|rnps1; gene_id MSTRG.14564; transcript_id MSTRG.14564.1;
chr4	transdecoder	CDS	91480995	91481183	.	-	1	gene_name 98007777|rnps1; gene_id MSTRG.14564; transcript_id MSTRG.14564.1;
chr4	transdecoder	exon	91480995	91481183	.	-	.	gene_name 98007777|rnps1; gene_id MSTRG.14564; transcript_id MSTRG.14564.1;
chr4	transdecoder	CDS	91481416	91481588	.	-	0	gene_name 98007777|rnps1; gene_id MSTRG.14564; transcript_id MSTRG.14564.1;
chr4	transdecoder	exon	91481416	91481924	.	-	.	gene_name 98007777|rnps1; gene_id MSTRG.14564; transcript_id MSTRG.14564.1;
chr4	transdecoder	five_prime_utr	91481589	91481924	.	-	.	gene_name 98007777|rnps1; gene_id MSTRG.14564; transcript_id MSTRG.14564.1;
chr4	transdecoder	three_prime_utr	91482317	91483301	.	-	.	gene_name 98014641|rtcb; gene_id MSTRG.14565; transcript_id MSTRG.14565.1;
chr4	transdecoder	exon	91482317	91483579	.	-	.	gene_name 98014641|rtcb; gene_id MSTRG.14565; transcript_id MSTRG.14565.1;
chr4	transdecoder	gene	91482317	91488456	.	-	.	gene_name 98014641|rtcb; gene_id MSTRG.14565; transcript_id NA; gene_biotype protein_coding; Info ORF type:complete (+),score=61.33,sp|Q9Y3I0|RTCB_HUMAN|84.293|0.0; ref_name 98014641|rtcb; class_code j,=; inherit_ref TRUE;
chr4	transdecoder	transcript	91482317	91488456	.	-	.	gene_name 98014641|rtcb; gene_id MSTRG.14565; transcript_id MSTRG.14565.1; gene_biotype protein_coding; Info ORF type:complete (+),score=61.33,sp|Q9Y3I0|RTCB_HUMAN|84.293|0.0; ref_name 98014641|rtcb; class_code j,=; inherit_ref TRUE;
chr4	transdecoder	three_prime_utr	91483161	91483301	.	-	.	gene_name 98014641|rtcb; gene_id MSTRG.14565; transcript_id MSTRG.14565.2;
chr4	transdecoder	exon	91483161	91483579	.	-	.	gene_name 98014641|rtcb; gene_id MSTRG.14565; transcript_id MSTRG.14565.2;
chr4	transdecoder	transcript	91483161	91488456	.	-	.	gene_name 98014641|rtcb; gene_id MSTRG.14565; transcript_id MSTRG.14565.2; gene_biotype protein_coding; Info ORF type:complete (+),score=61.33,sp|Q9Y3I0|RTCB_HUMAN|84.293|0.0; ref_name 98014641|rtcb; class_code j,=; inherit_ref TRUE;
chr4	transdecoder	CDS	91483302	91483579	.	-	2	gene_name 98014641|rtcb; gene_id MSTRG.14565; transcript_id MSTRG.14565.1;
chr4	transdecoder	CDS	91483302	91483579	.	-	2	gene_name 98014641|rtcb; gene_id MSTRG.14565; transcript_id MSTRG.14565.2;
chr4	transdecoder	CDS	91483674	91483989	.	-	0	gene_name 98014641|rtcb; gene_id MSTRG.14565; transcript_id MSTRG.14565.1;
chr4	transdecoder	CDS	91483674	91483989	.	-	0	gene_name 98014641|rtcb; gene_id MSTRG.14565; transcript_id MSTRG.14565.2;
chr4	transdecoder	exon	91483674	91483989	.	-	.	gene_name 98014641|rtcb; gene_id MSTRG.14565; transcript_id MSTRG.14565.1;
chr4	transdecoder	exon	91483674	91483989	.	-	.	gene_name 98014641|rtcb; gene_id MSTRG.14565; transcript_id MSTRG.14565.2;
chr4	transdecoder	CDS	91484321	91484548	.	-	0	gene_name 98014641|rtcb; gene_id MSTRG.14565; transcript_id MSTRG.14565.1;
chr4	transdecoder	CDS	91484321	91484548	.	-	0	gene_name 98014641|rtcb; gene_id MSTRG.14565; transcript_id MSTRG.14565.2;
chr4	transdecoder	exon	91484321	91484548	.	-	.	gene_name 98014641|rtcb; gene_id MSTRG.14565; transcript_id MSTRG.14565.1;
chr4	transdecoder	exon	91484321	91484548	.	-	.	gene_name 98014641|rtcb; gene_id MSTRG.14565; transcript_id MSTRG.14565.2;
chr4	transdecoder	CDS	91484587	91484913	.	-	0	gene_name 98014641|rtcb; gene_id MSTRG.14565; transcript_id MSTRG.14565.1;
chr4	transdecoder	CDS	91484587	91484913	.	-	0	gene_name 98014641|rtcb; gene_id MSTRG.14565; transcript_id MSTRG.14565.2;
chr4	transdecoder	exon	91484587	91484913	.	-	.	gene_name 98014641|rtcb; gene_id MSTRG.14565; transcript_id MSTRG.14565.1;
chr4	transdecoder	exon	91484587	91484913	.	-	.	gene_name 98014641|rtcb; gene_id MSTRG.14565; transcript_id MSTRG.14565.2;
chr4	transdecoder	CDS	91486521	91486725	.	-	0	gene_name 98014641|rtcb; gene_id MSTRG.14565; transcript_id MSTRG.14565.1;
chr4	transdecoder	exon	91486521	91486725	.	-	.	gene_name 98014641|rtcb; gene_id MSTRG.14565; transcript_id MSTRG.14565.1;
chr4	transdecoder	CDS	91486528	91486725	.	-	0	gene_name 98014641|rtcb; gene_id MSTRG.14565; transcript_id MSTRG.14565.2;
chr4	transdecoder	exon	91486528	91486725	.	-	.	gene_name 98014641|rtcb; gene_id MSTRG.14565; transcript_id MSTRG.14565.2;
chr4	transdecoder	three_prime_utr	91487340	91487731	.	-	.	gene_name 98112078|unknown-2522; gene_id 98112078|unknown-2522; transcript_id 98112078|unknown-2522.1;
chr4	transdecoder	exon	91487340	91488139	.	-	.	gene_name 98112078|unknown-2522; gene_id 98112078|unknown-2522; transcript_id 98112078|unknown-2522.1;
chr4	transdecoder	gene	91487340	91488139	.	-	.	gene_name 98112078|unknown-2522; gene_id 98112078|unknown-2522; transcript_id NA; gene_biotype protein_coding; Info ORF type:5prime_partial (+),score=3.90; ref_name 98112078|unknown-2522; class_code =; inherit_ref TRUE;
chr4	transdecoder	transcript	91487340	91488139	.	-	.	gene_name 98112078|unknown-2522; gene_id 98112078|unknown-2522; transcript_id 98112078|unknown-2522.1; gene_biotype protein_coding; Info ORF type:5prime_partial (+),score=3.90; ref_name 98112078|unknown-2522; class_code =; inherit_ref TRUE;
chr4	transdecoder	CDS	91487732	91488139	.	-	0	gene_name 98112078|unknown-2522; gene_id 98112078|unknown-2522; transcript_id 98112078|unknown-2522.1;
chr4	transdecoder	CDS	91487783	91488151	.	-	0	gene_name 98207645|unknown-12400; gene_id 98207645|unknown-12400; transcript_id 98207645|unknown-12400.1;
chr4	transdecoder	exon	91487783	91488151	.	-	.	gene_name 98207645|unknown-12400; gene_id 98207645|unknown-12400; transcript_id 98207645|unknown-12400.1;
chr4	transdecoder	gene	91487783	91488151	.	-	.	gene_name 98207645|unknown-12400; gene_id 98207645|unknown-12400; transcript_id NA; gene_biotype protein_coding; Info ORF type:internal (+),score=2.58; ref_name 98207645|unknown-12400; class_code =; inherit_ref TRUE;
chr4	transdecoder	transcript	91487783	91488151	.	-	.	gene_name 98207645|unknown-12400; gene_id 98207645|unknown-12400; transcript_id 98207645|unknown-12400.1; gene_biotype protein_coding; Info ORF type:internal (+),score=2.58; ref_name 98207645|unknown-12400; class_code =; inherit_ref TRUE;
chr4	transdecoder	CDS	91488251	91488424	.	-	0	gene_name 98014641|rtcb; gene_id MSTRG.14565; transcript_id MSTRG.14565.1;
chr4	transdecoder	CDS	91488251	91488424	.	-	0	gene_name 98014641|rtcb; gene_id MSTRG.14565; transcript_id MSTRG.14565.2;
chr4	transdecoder	exon	91488251	91488456	.	-	.	gene_name 98014641|rtcb; gene_id MSTRG.14565; transcript_id MSTRG.14565.1;
chr4	transdecoder	exon	91488251	91488456	.	-	.	gene_name 98014641|rtcb; gene_id MSTRG.14565; transcript_id MSTRG.14565.2;
chr4	transdecoder	five_prime_utr	91488425	91488456	.	-	.	gene_name 98014641|rtcb; gene_id MSTRG.14565; transcript_id MSTRG.14565.1;
chr4	transdecoder	five_prime_utr	91488425	91488456	.	-	.	gene_name 98014641|rtcb; gene_id MSTRG.14565; transcript_id MSTRG.14565.2;
chr4	transdecoder	five_prime_utr	91563426	91563514	.	+	.	gene_name 98057712|a4; gene_id MSTRG.14566; transcript_id MSTRG.14566.1;
chr4	transdecoder	five_prime_utr	91563426	91563514	.	+	.	gene_name 98057712|a4; gene_id MSTRG.14566; transcript_id MSTRG.14566.2;
chr4	transdecoder	five_prime_utr	91563426	91563514	.	+	.	gene_name 98057712|a4; gene_id MSTRG.14566; transcript_id MSTRG.14566.3;
chr4	transdecoder	exon	91563426	91563571	.	+	.	gene_name 98057712|a4; gene_id MSTRG.14566; transcript_id MSTRG.14566.1;
chr4	transdecoder	exon	91563426	91563571	.	+	.	gene_name 98057712|a4; gene_id MSTRG.14566; transcript_id MSTRG.14566.2;
chr4	transdecoder	exon	91563426	91563571	.	+	.	gene_name 98057712|a4; gene_id MSTRG.14566; transcript_id MSTRG.14566.3;
chr4	transdecoder	gene	91563426	91624024	.	+	.	gene_name 98057712|a4; gene_id MSTRG.14566; transcript_id NA; gene_biotype protein_coding; Info ORF type:complete (+),score=118.29,sp|Q06481|APLP2_HUMAN|22.252|1.50e-46; ref_name 98057712|a4; class_code j,=; inherit_ref TRUE;
chr4	transdecoder	transcript	91563426	91624024	.	+	.	gene_name 98057712|a4; gene_id MSTRG.14566; transcript_id MSTRG.14566.1; gene_biotype protein_coding; Info ORF type:complete (+),score=118.29,sp|Q06481|APLP2_HUMAN|22.252|1.50e-46; ref_name 98057712|a4; class_code j,=; inherit_ref TRUE;
chr4	transdecoder	transcript	91563426	91624024	.	+	.	gene_name 98057712|a4; gene_id MSTRG.14566; transcript_id MSTRG.14566.2; gene_biotype protein_coding; Info ORF type:complete (+),score=118.29,sp|Q06481|APLP2_HUMAN|22.252|1.50e-46; ref_name 98057712|a4; class_code j,=; inherit_ref TRUE;
chr4	transdecoder	transcript	91563426	91624024	.	+	.	gene_name 98057712|a4; gene_id MSTRG.14566; transcript_id MSTRG.14566.3; gene_biotype protein_coding; Info ORF type:complete (+),score=118.29,sp|Q06481|APLP2_HUMAN|22.252|1.50e-46; ref_name 98057712|a4; class_code j,=; inherit_ref TRUE;
chr4	transdecoder	CDS	91563515	91563571	.	+	0	gene_name 98057712|a4; gene_id MSTRG.14566; transcript_id MSTRG.14566.1;
chr4	transdecoder	CDS	91563515	91563571	.	+	0	gene_name 98057712|a4; gene_id MSTRG.14566; transcript_id MSTRG.14566.2;
chr4	transdecoder	CDS	91563515	91563571	.	+	0	gene_name 98057712|a4; gene_id MSTRG.14566; transcript_id MSTRG.14566.3;
chr4	transdecoder	CDS	91572277	91572423	.	+	0	gene_name 98057712|a4; gene_id MSTRG.14566; transcript_id MSTRG.14566.1;
chr4	transdecoder	CDS	91572277	91572423	.	+	0	gene_name 98057712|a4; gene_id MSTRG.14566; transcript_id MSTRG.14566.2;
chr4	transdecoder	CDS	91572277	91572423	.	+	0	gene_name 98057712|a4; gene_id MSTRG.14566; transcript_id MSTRG.14566.3;
chr4	transdecoder	exon	91572277	91572423	.	+	.	gene_name 98057712|a4; gene_id MSTRG.14566; transcript_id MSTRG.14566.1;
chr4	transdecoder	exon	91572277	91572423	.	+	.	gene_name 98057712|a4; gene_id MSTRG.14566; transcript_id MSTRG.14566.2;
chr4	transdecoder	exon	91572277	91572423	.	+	.	gene_name 98057712|a4; gene_id MSTRG.14566; transcript_id MSTRG.14566.3;
chr4	transdecoder	CDS	91572895	91573000	.	+	0	gene_name 98057712|a4; gene_id MSTRG.14566; transcript_id MSTRG.14566.1;
chr4	transdecoder	CDS	91572895	91573000	.	+	0	gene_name 98057712|a4; gene_id MSTRG.14566; transcript_id MSTRG.14566.2;
chr4	transdecoder	CDS	91572895	91573000	.	+	0	gene_name 98057712|a4; gene_id MSTRG.14566; transcript_id MSTRG.14566.3;
chr4	transdecoder	exon	91572895	91573000	.	+	.	gene_name 98057712|a4; gene_id MSTRG.14566; transcript_id MSTRG.14566.1;
chr4	transdecoder	exon	91572895	91573000	.	+	.	gene_name 98057712|a4; gene_id MSTRG.14566; transcript_id MSTRG.14566.2;
chr4	transdecoder	exon	91572895	91573000	.	+	.	gene_name 98057712|a4; gene_id MSTRG.14566; transcript_id MSTRG.14566.3;
chr4	transdecoder	CDS	91578007	91578174	.	+	2	gene_name 98057712|a4; gene_id MSTRG.14566; transcript_id MSTRG.14566.1;
chr4	transdecoder	CDS	91578007	91578174	.	+	2	gene_name 98057712|a4; gene_id MSTRG.14566; transcript_id MSTRG.14566.2;
chr4	transdecoder	CDS	91578007	91578174	.	+	2	gene_name 98057712|a4; gene_id MSTRG.14566; transcript_id MSTRG.14566.3;
chr4	transdecoder	exon	91578007	91578174	.	+	.	gene_name 98057712|a4; gene_id MSTRG.14566; transcript_id MSTRG.14566.1;
chr4	transdecoder	exon	91578007	91578174	.	+	.	gene_name 98057712|a4; gene_id MSTRG.14566; transcript_id MSTRG.14566.2;
chr4	transdecoder	exon	91578007	91578174	.	+	.	gene_name 98057712|a4; gene_id MSTRG.14566; transcript_id MSTRG.14566.3;
chr4	transdecoder	CDS	91579329	91579397	.	+	2	gene_name 98057712|a4; gene_id MSTRG.14566; transcript_id MSTRG.14566.1;
chr4	transdecoder	CDS	91579329	91579397	.	+	2	gene_name 98057712|a4; gene_id MSTRG.14566; transcript_id MSTRG.14566.2;
chr4	transdecoder	CDS	91579329	91579397	.	+	2	gene_name 98057712|a4; gene_id MSTRG.14566; transcript_id MSTRG.14566.3;
chr4	transdecoder	exon	91579329	91579397	.	+	.	gene_name 98057712|a4; gene_id MSTRG.14566; transcript_id MSTRG.14566.1;
chr4	transdecoder	exon	91579329	91579397	.	+	.	gene_name 98057712|a4; gene_id MSTRG.14566; transcript_id MSTRG.14566.2;
chr4	transdecoder	exon	91579329	91579397	.	+	.	gene_name 98057712|a4; gene_id MSTRG.14566; transcript_id MSTRG.14566.3;
chr4	transdecoder	CDS	91585103	91585282	.	+	2	gene_name 98057712|a4; gene_id MSTRG.14566; transcript_id MSTRG.14566.1;
chr4	transdecoder	CDS	91585103	91585282	.	+	2	gene_name 98057712|a4; gene_id MSTRG.14566; transcript_id MSTRG.14566.2;
chr4	transdecoder	CDS	91585103	91585282	.	+	2	gene_name 98057712|a4; gene_id MSTRG.14566; transcript_id MSTRG.14566.3;
chr4	transdecoder	exon	91585103	91585282	.	+	.	gene_name 98057712|a4; gene_id MSTRG.14566; transcript_id MSTRG.14566.1;
chr4	transdecoder	exon	91585103	91585282	.	+	.	gene_name 98057712|a4; gene_id MSTRG.14566; transcript_id MSTRG.14566.2;
chr4	transdecoder	exon	91585103	91585282	.	+	.	gene_name 98057712|a4; gene_id MSTRG.14566; transcript_id MSTRG.14566.3;
chr4	transdecoder	CDS	91605241	91605429	.	+	2	gene_name 98057712|a4; gene_id MSTRG.14566; transcript_id MSTRG.14566.1;
chr4	transdecoder	CDS	91605241	91605429	.	+	2	gene_name 98057712|a4; gene_id MSTRG.14566; transcript_id MSTRG.14566.2;
chr4	transdecoder	exon	91605241	91605429	.	+	.	gene_name 98057712|a4; gene_id MSTRG.14566; transcript_id MSTRG.14566.1;
chr4	transdecoder	exon	91605241	91605429	.	+	.	gene_name 98057712|a4; gene_id MSTRG.14566; transcript_id MSTRG.14566.2;
chr4	transdecoder	CDS	91606255	91606428	.	+	2	gene_name 98057712|a4; gene_id MSTRG.14566; transcript_id MSTRG.14566.2;
chr4	transdecoder	exon	91606255	91606428	.	+	.	gene_name 98057712|a4; gene_id MSTRG.14566; transcript_id MSTRG.14566.2;
chr4	transdecoder	CDS	91609853	91609965	.	+	2	gene_name 98057712|a4; gene_id MSTRG.14566; transcript_id MSTRG.14566.1;
chr4	transdecoder	CDS	91609853	91609965	.	+	2	gene_name 98057712|a4; gene_id MSTRG.14566; transcript_id MSTRG.14566.2;
chr4	transdecoder	CDS	91609853	91609965	.	+	2	gene_name 98057712|a4; gene_id MSTRG.14566; transcript_id MSTRG.14566.3;
chr4	transdecoder	exon	91609853	91609965	.	+	.	gene_name 98057712|a4; gene_id MSTRG.14566; transcript_id MSTRG.14566.1;
chr4	transdecoder	exon	91609853	91609965	.	+	.	gene_name 98057712|a4; gene_id MSTRG.14566; transcript_id MSTRG.14566.2;
chr4	transdecoder	exon	91609853	91609965	.	+	.	gene_name 98057712|a4; gene_id MSTRG.14566; transcript_id MSTRG.14566.3;
chr4	transdecoder	CDS	91610360	91610500	.	+	0	gene_name 98057712|a4; gene_id MSTRG.14566; transcript_id MSTRG.14566.1;
chr4	transdecoder	CDS	91610360	91610500	.	+	0	gene_name 98057712|a4; gene_id MSTRG.14566; transcript_id MSTRG.14566.2;
chr4	transdecoder	CDS	91610360	91610500	.	+	0	gene_name 98057712|a4; gene_id MSTRG.14566; transcript_id MSTRG.14566.3;
chr4	transdecoder	exon	91610360	91610500	.	+	.	gene_name 98057712|a4; gene_id MSTRG.14566; transcript_id MSTRG.14566.1;
chr4	transdecoder	exon	91610360	91610500	.	+	.	gene_name 98057712|a4; gene_id MSTRG.14566; transcript_id MSTRG.14566.2;
chr4	transdecoder	exon	91610360	91610500	.	+	.	gene_name 98057712|a4; gene_id MSTRG.14566; transcript_id MSTRG.14566.3;
chr4	transdecoder	CDS	91612241	91612399	.	+	0	gene_name 98057712|a4; gene_id MSTRG.14566; transcript_id MSTRG.14566.1;
chr4	transdecoder	CDS	91612241	91612399	.	+	0	gene_name 98057712|a4; gene_id MSTRG.14566; transcript_id MSTRG.14566.2;
chr4	transdecoder	CDS	91612241	91612399	.	+	0	gene_name 98057712|a4; gene_id MSTRG.14566; transcript_id MSTRG.14566.3;
chr4	transdecoder	exon	91612241	91612399	.	+	.	gene_name 98057712|a4; gene_id MSTRG.14566; transcript_id MSTRG.14566.1;
chr4	transdecoder	exon	91612241	91612399	.	+	.	gene_name 98057712|a4; gene_id MSTRG.14566; transcript_id MSTRG.14566.2;
chr4	transdecoder	exon	91612241	91612399	.	+	.	gene_name 98057712|a4; gene_id MSTRG.14566; transcript_id MSTRG.14566.3;
chr4	transdecoder	CDS	91615260	91615488	.	+	0	gene_name 98057712|a4; gene_id MSTRG.14566; transcript_id MSTRG.14566.1;
chr4	transdecoder	CDS	91615260	91615488	.	+	0	gene_name 98057712|a4; gene_id MSTRG.14566; transcript_id MSTRG.14566.2;
chr4	transdecoder	CDS	91615260	91615488	.	+	0	gene_name 98057712|a4; gene_id MSTRG.14566; transcript_id MSTRG.14566.3;
chr4	transdecoder	exon	91615260	91615488	.	+	.	gene_name 98057712|a4; gene_id MSTRG.14566; transcript_id MSTRG.14566.1;
chr4	transdecoder	exon	91615260	91615488	.	+	.	gene_name 98057712|a4; gene_id MSTRG.14566; transcript_id MSTRG.14566.2;
chr4	transdecoder	exon	91615260	91615488	.	+	.	gene_name 98057712|a4; gene_id MSTRG.14566; transcript_id MSTRG.14566.3;
chr4	transdecoder	CDS	91618282	91618383	.	+	2	gene_name 98057712|a4; gene_id MSTRG.14566; transcript_id MSTRG.14566.1;
chr4	transdecoder	CDS	91618282	91618383	.	+	2	gene_name 98057712|a4; gene_id MSTRG.14566; transcript_id MSTRG.14566.2;
chr4	transdecoder	CDS	91618282	91618383	.	+	2	gene_name 98057712|a4; gene_id MSTRG.14566; transcript_id MSTRG.14566.3;
chr4	transdecoder	exon	91618282	91618383	.	+	.	gene_name 98057712|a4; gene_id MSTRG.14566; transcript_id MSTRG.14566.1;
chr4	transdecoder	exon	91618282	91618383	.	+	.	gene_name 98057712|a4; gene_id MSTRG.14566; transcript_id MSTRG.14566.2;
chr4	transdecoder	exon	91618282	91618383	.	+	.	gene_name 98057712|a4; gene_id MSTRG.14566; transcript_id MSTRG.14566.3;
chr4	transdecoder	CDS	91622146	91622214	.	+	2	gene_name 98057712|a4; gene_id MSTRG.14566; transcript_id MSTRG.14566.1;
chr4	transdecoder	CDS	91622146	91622214	.	+	2	gene_name 98057712|a4; gene_id MSTRG.14566; transcript_id MSTRG.14566.2;
chr4	transdecoder	CDS	91622146	91622214	.	+	2	gene_name 98057712|a4; gene_id MSTRG.14566; transcript_id MSTRG.14566.3;
chr4	transdecoder	exon	91622146	91622214	.	+	.	gene_name 98057712|a4; gene_id MSTRG.14566; transcript_id MSTRG.14566.1;
chr4	transdecoder	exon	91622146	91622214	.	+	.	gene_name 98057712|a4; gene_id MSTRG.14566; transcript_id MSTRG.14566.2;
chr4	transdecoder	exon	91622146	91622214	.	+	.	gene_name 98057712|a4; gene_id MSTRG.14566; transcript_id MSTRG.14566.3;
chr4	transdecoder	CDS	91623088	91623152	.	+	2	gene_name 98057712|a4; gene_id MSTRG.14566; transcript_id MSTRG.14566.1;
chr4	transdecoder	CDS	91623088	91623152	.	+	2	gene_name 98057712|a4; gene_id MSTRG.14566; transcript_id MSTRG.14566.2;
chr4	transdecoder	CDS	91623088	91623152	.	+	2	gene_name 98057712|a4; gene_id MSTRG.14566; transcript_id MSTRG.14566.3;
chr4	transdecoder	exon	91623088	91623152	.	+	.	gene_name 98057712|a4; gene_id MSTRG.14566; transcript_id MSTRG.14566.1;
chr4	transdecoder	exon	91623088	91623152	.	+	.	gene_name 98057712|a4; gene_id MSTRG.14566; transcript_id MSTRG.14566.2;
chr4	transdecoder	exon	91623088	91623152	.	+	.	gene_name 98057712|a4; gene_id MSTRG.14566; transcript_id MSTRG.14566.3;
chr4	transdecoder	CDS	91623533	91623793	.	+	0	gene_name 98057712|a4; gene_id MSTRG.14566; transcript_id MSTRG.14566.1;
chr4	transdecoder	CDS	91623533	91623793	.	+	0	gene_name 98057712|a4; gene_id MSTRG.14566; transcript_id MSTRG.14566.2;
chr4	transdecoder	CDS	91623533	91623793	.	+	0	gene_name 98057712|a4; gene_id MSTRG.14566; transcript_id MSTRG.14566.3;
chr4	transdecoder	exon	91623533	91624024	.	+	.	gene_name 98057712|a4; gene_id MSTRG.14566; transcript_id MSTRG.14566.1;
chr4	transdecoder	exon	91623533	91624024	.	+	.	gene_name 98057712|a4; gene_id MSTRG.14566; transcript_id MSTRG.14566.2;
chr4	transdecoder	exon	91623533	91624024	.	+	.	gene_name 98057712|a4; gene_id MSTRG.14566; transcript_id MSTRG.14566.3;
chr4	transdecoder	three_prime_utr	91623794	91624024	.	+	.	gene_name 98057712|a4; gene_id MSTRG.14566; transcript_id MSTRG.14566.1;
chr4	transdecoder	three_prime_utr	91623794	91624024	.	+	.	gene_name 98057712|a4; gene_id MSTRG.14566; transcript_id MSTRG.14566.2;
chr4	transdecoder	three_prime_utr	91623794	91624024	.	+	.	gene_name 98057712|a4; gene_id MSTRG.14566; transcript_id MSTRG.14566.3;
chr4	StringTie	exon	91662083	91662963	.	.	.	gene_name 98307280|unknown-18732; gene_id MSTRG.14567; transcript_id MSTRG.14567.1;
chr4	StringTie	transcript	91662083	91662963	.	.	.	gene_name 98307280|unknown-18732; gene_id MSTRG.14567; transcript_id MSTRG.14567.1; gene_biotype non-coding; Info NA; ref_name 98048003|rnrb; class_code p; inherit_ref FALSE;
chr4	transdecoder	three_prime_utr	91664532	91664634	.	-	.	gene_name 98048003|rnrb; gene_id MSTRG.14568; transcript_id MSTRG.14568.1;
chr4	transdecoder	three_prime_utr	91664532	91664634	.	-	.	gene_name 98048003|rnrb; gene_id MSTRG.14568; transcript_id MSTRG.14568.2;
chr4	transdecoder	exon	91664532	91665162	.	-	.	gene_name 98048003|rnrb; gene_id MSTRG.14568; transcript_id MSTRG.14568.2;
chr4	transdecoder	exon	91664532	91665859	.	-	.	gene_name 98048003|rnrb; gene_id MSTRG.14568; transcript_id MSTRG.14568.1;
chr4	transdecoder	gene	91664532	91665859	.	-	.	gene_name 98048003|rnrb; gene_id MSTRG.14568; transcript_id NA; gene_biotype protein_coding; Info ORF type:complete (+),score=71.33,sp|P31350|RIR2_HUMAN|68.011|0.0; ref_name 98048003|rnrb; class_code =,o; inherit_ref TRUE;
chr4	transdecoder	transcript	91664532	91665859	.	-	.	gene_name 98048003|rnrb; gene_id MSTRG.14568; transcript_id MSTRG.14568.1; gene_biotype protein_coding; Info ORF type:complete (+),score=71.33,sp|P31350|RIR2_HUMAN|68.011|0.0; ref_name 98048003|rnrb; class_code =,o; inherit_ref TRUE;
chr4	transdecoder	transcript	91664532	91665859	.	-	.	gene_name 98048003|rnrb; gene_id MSTRG.14568; transcript_id MSTRG.14568.2; gene_biotype protein_coding; Info ORF type:complete (+),score=71.33,sp|P31350|RIR2_HUMAN|68.011|0.0; ref_name 98048003|rnrb; class_code =,o; inherit_ref TRUE;
chr4	transdecoder	CDS	91664635	91665063	.	-	0	gene_name 98048003|rnrb; gene_id MSTRG.14568; transcript_id MSTRG.14568.2;
chr4	transdecoder	CDS	91664635	91665750	.	-	0	gene_name 98048003|rnrb; gene_id MSTRG.14568; transcript_id MSTRG.14568.1;
chr4	transdecoder	CDS	91665141	91665162	.	-	1	gene_name 98048003|rnrb; gene_id MSTRG.14568; transcript_id MSTRG.14568.2;
chr4	transdecoder	CDS	91665248	91665750	.	-	0	gene_name 98048003|rnrb; gene_id MSTRG.14568; transcript_id MSTRG.14568.2;
chr4	transdecoder	exon	91665248	91665859	.	-	.	gene_name 98048003|rnrb; gene_id MSTRG.14568; transcript_id MSTRG.14568.2;
chr4	transdecoder	five_prime_utr	91665751	91665859	.	-	.	gene_name 98048003|rnrb; gene_id MSTRG.14568; transcript_id MSTRG.14568.1;
chr4	transdecoder	five_prime_utr	91665751	91665859	.	-	.	gene_name 98048003|rnrb; gene_id MSTRG.14568; transcript_id MSTRG.14568.2;
chr4	transdecoder	five_prime_utr	91674545	91674838	.	+	.	gene_name 98203803|s29a4; gene_id MSTRG.14569; transcript_id MSTRG.14569.1;
chr4	transdecoder	exon	91674545	91676441	.	+	.	gene_name 98203803|s29a4; gene_id MSTRG.14569; transcript_id MSTRG.14569.1;
chr4	transdecoder	gene	91674545	91676441	.	+	.	gene_name 98203803|s29a4; gene_id MSTRG.14569; transcript_id NA; gene_biotype protein_coding; Info ORF type:complete (-),score=36.47,sp|Q7RTT9|S29A4_HUMAN|40.444|1.98e-106; ref_name 98203803|s29a4; class_code =; inherit_ref TRUE;
chr4	transdecoder	transcript	91674545	91676441	.	+	.	gene_name 98203803|s29a4; gene_id MSTRG.14569; transcript_id MSTRG.14569.1; gene_biotype protein_coding; Info ORF type:complete (-),score=36.47,sp|Q7RTT9|S29A4_HUMAN|40.444|1.98e-106; ref_name 98203803|s29a4; class_code =; inherit_ref TRUE;
chr4	transdecoder	CDS	91674839	91676236	.	+	0	gene_name 98203803|s29a4; gene_id MSTRG.14569; transcript_id MSTRG.14569.1;
chr4	transdecoder	three_prime_utr	91676237	91676441	.	+	.	gene_name 98203803|s29a4; gene_id MSTRG.14569; transcript_id MSTRG.14569.1;
chr4	transdecoder	five_prime_utr	91678865	91678881	.	+	.	gene_name 98030536|spdyc; gene_id MSTRG.14570; transcript_id MSTRG.14570.1;
chr4	transdecoder	exon	91678865	91679064	.	+	.	gene_name 98030536|spdyc; gene_id MSTRG.14570; transcript_id MSTRG.14570.3;
chr4	transdecoder	exon	91678865	91679064	.	+	.	gene_name 98030536|spdyc; gene_id MSTRG.14570; transcript_id MSTRG.14570.4;
chr4	transdecoder	five_prime_utr	91678865	91679064	.	+	.	gene_name 98030536|spdyc; gene_id MSTRG.14570; transcript_id MSTRG.14570.3;
chr4	transdecoder	five_prime_utr	91678865	91679064	.	+	.	gene_name 98030536|spdyc; gene_id MSTRG.14570; transcript_id MSTRG.14570.4;
chr4	transdecoder	exon	91678865	91679072	.	+	.	gene_name 98030536|spdyc; gene_id MSTRG.14570; transcript_id MSTRG.14570.1;
chr4	transdecoder	exon	91678865	91679072	.	+	.	gene_name 98030536|spdyc; gene_id MSTRG.14570; transcript_id MSTRG.14570.2;
chr4	transdecoder	five_prime_utr	91678865	91679072	.	+	.	gene_name 98030536|spdyc; gene_id MSTRG.14570; transcript_id MSTRG.14570.2;
chr4	transdecoder	gene	91678865	91696997	.	+	.	gene_name 98030536|spdyc; gene_id MSTRG.14570; transcript_id NA; gene_biotype protein_coding; Info ORF type:complete (+),score=42.69,sp|Q5MJ68|SPDYC_HUMAN|42.945|7.37e-41; ref_name 98030536|spdyc; class_code =,j; inherit_ref TRUE;
chr4	transdecoder	transcript	91678865	91696997	.	+	.	gene_name 98030536|spdyc; gene_id MSTRG.14570; transcript_id MSTRG.14570.1; gene_biotype protein_coding; Info ORF type:complete (+),score=42.69,sp|Q5MJ68|SPDYC_HUMAN|42.945|7.37e-41; ref_name 98030536|spdyc; class_code =,j; inherit_ref TRUE;
chr4	transdecoder	transcript	91678865	91696997	.	+	.	gene_name 98030536|spdyc; gene_id MSTRG.14570; transcript_id MSTRG.14570.2; gene_biotype protein_coding; Info ORF type:complete (+),score=42.69,sp|Q5MJ68|SPDYC_HUMAN|42.945|7.37e-41; ref_name 98030536|spdyc; class_code =,j; inherit_ref TRUE;
chr4	transdecoder	transcript	91678865	91696997	.	+	.	gene_name 98030536|spdyc; gene_id MSTRG.14570; transcript_id MSTRG.14570.3; gene_biotype protein_coding; Info ORF type:complete (+),score=42.69,sp|Q5MJ68|SPDYC_HUMAN|42.945|7.37e-41; ref_name 98030536|spdyc; class_code =,j; inherit_ref TRUE;
chr4	transdecoder	transcript	91678865	91696997	.	+	.	gene_name 98030536|spdyc; gene_id MSTRG.14570; transcript_id MSTRG.14570.4; gene_biotype protein_coding; Info ORF type:complete (+),score=42.69,sp|Q5MJ68|SPDYC_HUMAN|42.945|7.37e-41; ref_name 98030536|spdyc; class_code =,j; inherit_ref TRUE;
chr4	transdecoder	CDS	91678882	91679072	.	+	0	gene_name 98030536|spdyc; gene_id MSTRG.14570; transcript_id MSTRG.14570.1;
chr4	transdecoder	CDS	91679466	91679527	.	+	1	gene_name 98030536|spdyc; gene_id MSTRG.14570; transcript_id MSTRG.14570.1;
chr4	transdecoder	exon	91679466	91679527	.	+	.	gene_name 98030536|spdyc; gene_id MSTRG.14570; transcript_id MSTRG.14570.1;
chr4	transdecoder	exon	91679466	91679527	.	+	.	gene_name 98030536|spdyc; gene_id MSTRG.14570; transcript_id MSTRG.14570.3;
chr4	transdecoder	exon	91679466	91679527	.	+	.	gene_name 98030536|spdyc; gene_id MSTRG.14570; transcript_id MSTRG.14570.4;
chr4	transdecoder	five_prime_utr	91679466	91679527	.	+	.	gene_name 98030536|spdyc; gene_id MSTRG.14570; transcript_id MSTRG.14570.3;
chr4	transdecoder	five_prime_utr	91679466	91679527	.	+	.	gene_name 98030536|spdyc; gene_id MSTRG.14570; transcript_id MSTRG.14570.4;
chr4	transdecoder	five_prime_utr	91684820	91684869	.	+	.	gene_name 98030536|spdyc; gene_id MSTRG.14570; transcript_id MSTRG.14570.2;
chr4	transdecoder	five_prime_utr	91684820	91684869	.	+	.	gene_name 98030536|spdyc; gene_id MSTRG.14570; transcript_id MSTRG.14570.3;
chr4	transdecoder	five_prime_utr	91684820	91684869	.	+	.	gene_name 98030536|spdyc; gene_id MSTRG.14570; transcript_id MSTRG.14570.4;
chr4	transdecoder	CDS	91684820	91685061	.	+	2	gene_name 98030536|spdyc; gene_id MSTRG.14570; transcript_id MSTRG.14570.1;
chr4	transdecoder	exon	91684820	91685061	.	+	.	gene_name 98030536|spdyc; gene_id MSTRG.14570; transcript_id MSTRG.14570.1;
chr4	transdecoder	exon	91684820	91685061	.	+	.	gene_name 98030536|spdyc; gene_id MSTRG.14570; transcript_id MSTRG.14570.2;
chr4	transdecoder	exon	91684820	91685061	.	+	.	gene_name 98030536|spdyc; gene_id MSTRG.14570; transcript_id MSTRG.14570.3;
chr4	transdecoder	exon	91684820	91685061	.	+	.	gene_name 98030536|spdyc; gene_id MSTRG.14570; transcript_id MSTRG.14570.4;
chr4	transdecoder	CDS	91684870	91685061	.	+	0	gene_name 98030536|spdyc; gene_id MSTRG.14570; transcript_id MSTRG.14570.2;
chr4	transdecoder	CDS	91684870	91685061	.	+	0	gene_name 98030536|spdyc; gene_id MSTRG.14570; transcript_id MSTRG.14570.3;
chr4	transdecoder	CDS	91684870	91685061	.	+	0	gene_name 98030536|spdyc; gene_id MSTRG.14570; transcript_id MSTRG.14570.4;
chr4	transdecoder	CDS	91687891	91688126	.	+	0	gene_name 98030536|spdyc; gene_id MSTRG.14570; transcript_id MSTRG.14570.1;
chr4	transdecoder	CDS	91687891	91688126	.	+	0	gene_name 98030536|spdyc; gene_id MSTRG.14570; transcript_id MSTRG.14570.2;
chr4	transdecoder	CDS	91687891	91688126	.	+	0	gene_name 98030536|spdyc; gene_id MSTRG.14570; transcript_id MSTRG.14570.3;
chr4	transdecoder	CDS	91687891	91688126	.	+	0	gene_name 98030536|spdyc; gene_id MSTRG.14570; transcript_id MSTRG.14570.4;
chr4	transdecoder	exon	91687891	91688126	.	+	.	gene_name 98030536|spdyc; gene_id MSTRG.14570; transcript_id MSTRG.14570.1;
chr4	transdecoder	exon	91687891	91688126	.	+	.	gene_name 98030536|spdyc; gene_id MSTRG.14570; transcript_id MSTRG.14570.2;
chr4	transdecoder	exon	91687891	91688126	.	+	.	gene_name 98030536|spdyc; gene_id MSTRG.14570; transcript_id MSTRG.14570.3;
chr4	transdecoder	exon	91687891	91688126	.	+	.	gene_name 98030536|spdyc; gene_id MSTRG.14570; transcript_id MSTRG.14570.4;
chr4	transdecoder	CDS	91693124	91693157	.	+	1	gene_name 98030536|spdyc; gene_id MSTRG.14570; transcript_id MSTRG.14570.3;
chr4	transdecoder	exon	91693124	91693215	.	+	.	gene_name 98030536|spdyc; gene_id MSTRG.14570; transcript_id MSTRG.14570.3;
chr4	transdecoder	three_prime_utr	91693158	91693215	.	+	.	gene_name 98030536|spdyc; gene_id MSTRG.14570; transcript_id MSTRG.14570.3;
chr4	transdecoder	CDS	91693284	91693471	.	+	1	gene_name 98030536|spdyc; gene_id MSTRG.14570; transcript_id MSTRG.14570.1;
chr4	transdecoder	CDS	91693284	91693471	.	+	1	gene_name 98030536|spdyc; gene_id MSTRG.14570; transcript_id MSTRG.14570.2;
chr4	transdecoder	CDS	91693284	91693471	.	+	1	gene_name 98030536|spdyc; gene_id MSTRG.14570; transcript_id MSTRG.14570.4;
chr4	transdecoder	exon	91693284	91693471	.	+	.	gene_name 98030536|spdyc; gene_id MSTRG.14570; transcript_id MSTRG.14570.1;
chr4	transdecoder	exon	91693284	91693471	.	+	.	gene_name 98030536|spdyc; gene_id MSTRG.14570; transcript_id MSTRG.14570.2;
chr4	transdecoder	exon	91693284	91693471	.	+	.	gene_name 98030536|spdyc; gene_id MSTRG.14570; transcript_id MSTRG.14570.3;
chr4	transdecoder	exon	91693284	91693471	.	+	.	gene_name 98030536|spdyc; gene_id MSTRG.14570; transcript_id MSTRG.14570.4;
chr4	transdecoder	three_prime_utr	91693284	91693471	.	+	.	gene_name 98030536|spdyc; gene_id MSTRG.14570; transcript_id MSTRG.14570.3;
chr4	transdecoder	CDS	91696792	91696823	.	+	2	gene_name 98030536|spdyc; gene_id MSTRG.14570; transcript_id MSTRG.14570.1;
chr4	transdecoder	CDS	91696792	91696823	.	+	2	gene_name 98030536|spdyc; gene_id MSTRG.14570; transcript_id MSTRG.14570.2;
chr4	transdecoder	CDS	91696792	91696823	.	+	2	gene_name 98030536|spdyc; gene_id MSTRG.14570; transcript_id MSTRG.14570.4;
chr4	transdecoder	exon	91696792	91696997	.	+	.	gene_name 98030536|spdyc; gene_id MSTRG.14570; transcript_id MSTRG.14570.1;
chr4	transdecoder	exon	91696792	91696997	.	+	.	gene_name 98030536|spdyc; gene_id MSTRG.14570; transcript_id MSTRG.14570.2;
chr4	transdecoder	exon	91696792	91696997	.	+	.	gene_name 98030536|spdyc; gene_id MSTRG.14570; transcript_id MSTRG.14570.3;
chr4	transdecoder	exon	91696792	91696997	.	+	.	gene_name 98030536|spdyc; gene_id MSTRG.14570; transcript_id MSTRG.14570.4;
chr4	transdecoder	three_prime_utr	91696792	91696997	.	+	.	gene_name 98030536|spdyc; gene_id MSTRG.14570; transcript_id MSTRG.14570.3;
chr4	transdecoder	three_prime_utr	91696824	91696997	.	+	.	gene_name 98030536|spdyc; gene_id MSTRG.14570; transcript_id MSTRG.14570.1;
chr4	transdecoder	three_prime_utr	91696824	91696997	.	+	.	gene_name 98030536|spdyc; gene_id MSTRG.14570; transcript_id MSTRG.14570.2;
chr4	transdecoder	three_prime_utr	91696824	91696997	.	+	.	gene_name 98030536|spdyc; gene_id MSTRG.14570; transcript_id MSTRG.14570.4;
chr4	StringTie	exon	91700548	91700784	.	.	.	gene_name 98307281|unknown-18733; gene_id MSTRG.14571; transcript_id MSTRG.14571.1;
chr4	StringTie	transcript	91700548	91700784	.	.	.	gene_name 98307281|unknown-18733; gene_id MSTRG.14571; transcript_id MSTRG.14571.1; gene_biotype non-coding; Info NA; ref_name -; class_code u; inherit_ref FALSE;
chr4	transdecoder	exon	91723917	91724157	.	-	.	gene_name 98035460|zn513-3; gene_id MSTRG.14572; transcript_id MSTRG.14572.1;
chr4	transdecoder	exon	91723917	91724157	.	-	.	gene_name 98035460|zn513-3; gene_id MSTRG.14572; transcript_id MSTRG.14572.2;
chr4	transdecoder	three_prime_utr	91723917	91724157	.	-	.	gene_name 98035460|zn513-3; gene_id MSTRG.14572; transcript_id MSTRG.14572.1;
chr4	transdecoder	three_prime_utr	91723917	91724157	.	-	.	gene_name 98035460|zn513-3; gene_id MSTRG.14572; transcript_id MSTRG.14572.2;
chr4	transdecoder	transcript	91723917	91750561	.	-	.	gene_name 98035460|zn513-3; gene_id MSTRG.14572; transcript_id MSTRG.14572.1; gene_biotype protein_coding; Info ORF type:complete (+),score=80.35,sp|Q8N8E2|ZN513_HUMAN|45.283|3.35e-07; ref_name 98035460|zn513-3; class_code j,=; inherit_ref TRUE;
chr4	transdecoder	gene	91723917	91768430	.	-	.	gene_name 98035460|zn513-3; gene_id MSTRG.14572; transcript_id NA; gene_biotype protein_coding; Info ORF type:complete (+),score=80.35,sp|Q8N8E2|ZN513_HUMAN|45.283|3.35e-07; ref_name 98035460|zn513-3; class_code j,=; inherit_ref TRUE;
chr4	transdecoder	transcript	91723917	91768430	.	-	.	gene_name 98035460|zn513-3; gene_id MSTRG.14572; transcript_id MSTRG.14572.2; gene_biotype protein_coding; Info ORF type:complete (+),score=80.35,sp|Q8N8E2|ZN513_HUMAN|45.283|3.35e-07; ref_name 98035460|zn513-3; class_code j,=; inherit_ref TRUE;
chr4	transdecoder	exon	91723925	91724157	.	-	.	gene_name 98035460|zn513-3; gene_id MSTRG.14572; transcript_id MSTRG.14572.3;
chr4	transdecoder	three_prime_utr	91723925	91724157	.	-	.	gene_name 98035460|zn513-3; gene_id MSTRG.14572; transcript_id MSTRG.14572.3;
chr4	transdecoder	transcript	91723925	91750384	.	-	.	gene_name 98035460|zn513-3; gene_id MSTRG.14572; transcript_id MSTRG.14572.3; gene_biotype protein_coding; Info ORF type:complete (+),score=80.35,sp|Q8N8E2|ZN513_HUMAN|45.283|3.35e-07; ref_name 98035460|zn513-3; class_code j,=; inherit_ref TRUE;
chr4	transdecoder	exon	91723926	91724157	.	-	.	gene_name 98035460|zn513-3; gene_id MSTRG.14572; transcript_id MSTRG.14572.4;
chr4	transdecoder	exon	91723926	91724157	.	-	.	gene_name 98035460|zn513-3; gene_id MSTRG.14572; transcript_id MSTRG.14572.5;
chr4	transdecoder	three_prime_utr	91723926	91724157	.	-	.	gene_name 98035460|zn513-3; gene_id MSTRG.14572; transcript_id MSTRG.14572.4;
chr4	transdecoder	three_prime_utr	91723926	91724157	.	-	.	gene_name 98035460|zn513-3; gene_id MSTRG.14572; transcript_id MSTRG.14572.5;
chr4	transdecoder	transcript	91723926	91732052	.	-	.	gene_name 98035460|zn513-3; gene_id MSTRG.14572; transcript_id MSTRG.14572.5; gene_biotype protein_coding; Info ORF type:complete (+),score=80.35,sp|Q8N8E2|ZN513_HUMAN|45.283|3.35e-07; ref_name 98035460|zn513-3; class_code j,=; inherit_ref TRUE;
chr4	transdecoder	transcript	91723926	91750561	.	-	.	gene_name 98035460|zn513-3; gene_id MSTRG.14572; transcript_id MSTRG.14572.4; gene_biotype protein_coding; Info ORF type:complete (+),score=80.35,sp|Q8N8E2|ZN513_HUMAN|45.283|3.35e-07; ref_name 98035460|zn513-3; class_code j,=; inherit_ref TRUE;
chr4	transdecoder	exon	91723931	91724157	.	-	.	gene_name 98035460|zn513-3; gene_id MSTRG.14572; transcript_id MSTRG.14572.6;
chr4	transdecoder	three_prime_utr	91723931	91724157	.	-	.	gene_name 98035460|zn513-3; gene_id MSTRG.14572; transcript_id MSTRG.14572.6;
chr4	transdecoder	transcript	91723931	91750561	.	-	.	gene_name 98035460|zn513-3; gene_id MSTRG.14572; transcript_id MSTRG.14572.6; gene_biotype protein_coding; Info ORF type:complete (+),score=80.35,sp|Q8N8E2|ZN513_HUMAN|45.283|3.35e-07; ref_name 98035460|zn513-3; class_code j,=; inherit_ref TRUE;
chr4	transdecoder	exon	91723944	91724157	.	-	.	gene_name 98035460|zn513-3; gene_id MSTRG.14572; transcript_id MSTRG.14572.7;
chr4	transdecoder	three_prime_utr	91723944	91724157	.	-	.	gene_name 98035460|zn513-3; gene_id MSTRG.14572; transcript_id MSTRG.14572.7;
chr4	transdecoder	transcript	91723944	91736539	.	-	.	gene_name 98035460|zn513-3; gene_id MSTRG.14572; transcript_id MSTRG.14572.7; gene_biotype protein_coding; Info ORF type:complete (+),score=80.35,sp|Q8N8E2|ZN513_HUMAN|45.283|3.35e-07; ref_name 98035460|zn513-3; class_code j,=; inherit_ref TRUE;
chr4	transdecoder	three_prime_utr	91728716	91728743	.	-	.	gene_name 98035460|zn513-3; gene_id MSTRG.14572; transcript_id MSTRG.14572.1;
chr4	transdecoder	three_prime_utr	91728716	91728743	.	-	.	gene_name 98035460|zn513-3; gene_id MSTRG.14572; transcript_id MSTRG.14572.2;
chr4	transdecoder	three_prime_utr	91728716	91728743	.	-	.	gene_name 98035460|zn513-3; gene_id MSTRG.14572; transcript_id MSTRG.14572.3;
chr4	transdecoder	three_prime_utr	91728716	91728743	.	-	.	gene_name 98035460|zn513-3; gene_id MSTRG.14572; transcript_id MSTRG.14572.4;
chr4	transdecoder	three_prime_utr	91728716	91728743	.	-	.	gene_name 98035460|zn513-3; gene_id MSTRG.14572; transcript_id MSTRG.14572.5;
chr4	transdecoder	three_prime_utr	91728716	91728743	.	-	.	gene_name 98035460|zn513-3; gene_id MSTRG.14572; transcript_id MSTRG.14572.6;
chr4	transdecoder	three_prime_utr	91728716	91728743	.	-	.	gene_name 98035460|zn513-3; gene_id MSTRG.14572; transcript_id MSTRG.14572.7;
chr4	transdecoder	exon	91728716	91728937	.	-	.	gene_name 98035460|zn513-3; gene_id MSTRG.14572; transcript_id MSTRG.14572.1;
chr4	transdecoder	exon	91728716	91728937	.	-	.	gene_name 98035460|zn513-3; gene_id MSTRG.14572; transcript_id MSTRG.14572.2;
chr4	transdecoder	exon	91728716	91728937	.	-	.	gene_name 98035460|zn513-3; gene_id MSTRG.14572; transcript_id MSTRG.14572.3;
chr4	transdecoder	exon	91728716	91728937	.	-	.	gene_name 98035460|zn513-3; gene_id MSTRG.14572; transcript_id MSTRG.14572.4;
chr4	transdecoder	exon	91728716	91728937	.	-	.	gene_name 98035460|zn513-3; gene_id MSTRG.14572; transcript_id MSTRG.14572.6;
chr4	transdecoder	exon	91728716	91728937	.	-	.	gene_name 98035460|zn513-3; gene_id MSTRG.14572; transcript_id MSTRG.14572.7;
chr4	transdecoder	exon	91728716	91728943	.	-	.	gene_name 98035460|zn513-3; gene_id MSTRG.14572; transcript_id MSTRG.14572.5;
chr4	transdecoder	CDS	91728744	91728937	.	-	2	gene_name 98035460|zn513-3; gene_id MSTRG.14572; transcript_id MSTRG.14572.1;
chr4	transdecoder	CDS	91728744	91728937	.	-	2	gene_name 98035460|zn513-3; gene_id MSTRG.14572; transcript_id MSTRG.14572.2;
chr4	transdecoder	CDS	91728744	91728937	.	-	2	gene_name 98035460|zn513-3; gene_id MSTRG.14572; transcript_id MSTRG.14572.3;
chr4	transdecoder	CDS	91728744	91728937	.	-	2	gene_name 98035460|zn513-3; gene_id MSTRG.14572; transcript_id MSTRG.14572.4;
chr4	transdecoder	CDS	91728744	91728937	.	-	2	gene_name 98035460|zn513-3; gene_id MSTRG.14572; transcript_id MSTRG.14572.6;
chr4	transdecoder	CDS	91728744	91728937	.	-	2	gene_name 98035460|zn513-3; gene_id MSTRG.14572; transcript_id MSTRG.14572.7;
chr4	transdecoder	CDS	91728744	91728943	.	-	2	gene_name 98035460|zn513-3; gene_id MSTRG.14572; transcript_id MSTRG.14572.5;
chr4	transdecoder	CDS	91728983	91729019	.	-	0	gene_name 98035460|zn513-3; gene_id MSTRG.14572; transcript_id MSTRG.14572.1;
chr4	transdecoder	CDS	91728983	91729019	.	-	0	gene_name 98035460|zn513-3; gene_id MSTRG.14572; transcript_id MSTRG.14572.2;
chr4	transdecoder	CDS	91728983	91729019	.	-	0	gene_name 98035460|zn513-3; gene_id MSTRG.14572; transcript_id MSTRG.14572.3;
chr4	transdecoder	CDS	91728983	91729019	.	-	0	gene_name 98035460|zn513-3; gene_id MSTRG.14572; transcript_id MSTRG.14572.4;
chr4	transdecoder	CDS	91728983	91729019	.	-	0	gene_name 98035460|zn513-3; gene_id MSTRG.14572; transcript_id MSTRG.14572.5;
chr4	transdecoder	CDS	91728983	91729019	.	-	0	gene_name 98035460|zn513-3; gene_id MSTRG.14572; transcript_id MSTRG.14572.6;
chr4	transdecoder	CDS	91728983	91729019	.	-	0	gene_name 98035460|zn513-3; gene_id MSTRG.14572; transcript_id MSTRG.14572.7;
chr4	transdecoder	exon	91728983	91729019	.	-	.	gene_name 98035460|zn513-3; gene_id MSTRG.14572; transcript_id MSTRG.14572.1;
chr4	transdecoder	exon	91728983	91729019	.	-	.	gene_name 98035460|zn513-3; gene_id MSTRG.14572; transcript_id MSTRG.14572.2;
chr4	transdecoder	exon	91728983	91729019	.	-	.	gene_name 98035460|zn513-3; gene_id MSTRG.14572; transcript_id MSTRG.14572.3;
chr4	transdecoder	exon	91728983	91729019	.	-	.	gene_name 98035460|zn513-3; gene_id MSTRG.14572; transcript_id MSTRG.14572.4;
chr4	transdecoder	exon	91728983	91729019	.	-	.	gene_name 98035460|zn513-3; gene_id MSTRG.14572; transcript_id MSTRG.14572.5;
chr4	transdecoder	exon	91728983	91729019	.	-	.	gene_name 98035460|zn513-3; gene_id MSTRG.14572; transcript_id MSTRG.14572.6;
chr4	transdecoder	exon	91728983	91729019	.	-	.	gene_name 98035460|zn513-3; gene_id MSTRG.14572; transcript_id MSTRG.14572.7;
chr4	transdecoder	CDS	91729342	91730178	.	-	0	gene_name 98035460|zn513-3; gene_id MSTRG.14572; transcript_id MSTRG.14572.1;
chr4	transdecoder	CDS	91729342	91730178	.	-	0	gene_name 98035460|zn513-3; gene_id MSTRG.14572; transcript_id MSTRG.14572.2;
chr4	transdecoder	CDS	91729342	91730178	.	-	0	gene_name 98035460|zn513-3; gene_id MSTRG.14572; transcript_id MSTRG.14572.3;
chr4	transdecoder	CDS	91729342	91730178	.	-	0	gene_name 98035460|zn513-3; gene_id MSTRG.14572; transcript_id MSTRG.14572.4;
chr4	transdecoder	CDS	91729342	91730178	.	-	0	gene_name 98035460|zn513-3; gene_id MSTRG.14572; transcript_id MSTRG.14572.5;
chr4	transdecoder	CDS	91729342	91730178	.	-	0	gene_name 98035460|zn513-3; gene_id MSTRG.14572; transcript_id MSTRG.14572.6;
chr4	transdecoder	CDS	91729342	91730178	.	-	0	gene_name 98035460|zn513-3; gene_id MSTRG.14572; transcript_id MSTRG.14572.7;
chr4	transdecoder	exon	91729342	91730178	.	-	.	gene_name 98035460|zn513-3; gene_id MSTRG.14572; transcript_id MSTRG.14572.1;
chr4	transdecoder	exon	91729342	91730178	.	-	.	gene_name 98035460|zn513-3; gene_id MSTRG.14572; transcript_id MSTRG.14572.2;
chr4	transdecoder	exon	91729342	91730178	.	-	.	gene_name 98035460|zn513-3; gene_id MSTRG.14572; transcript_id MSTRG.14572.3;
chr4	transdecoder	exon	91729342	91730178	.	-	.	gene_name 98035460|zn513-3; gene_id MSTRG.14572; transcript_id MSTRG.14572.4;
chr4	transdecoder	exon	91729342	91730178	.	-	.	gene_name 98035460|zn513-3; gene_id MSTRG.14572; transcript_id MSTRG.14572.5;
chr4	transdecoder	exon	91729342	91730178	.	-	.	gene_name 98035460|zn513-3; gene_id MSTRG.14572; transcript_id MSTRG.14572.6;
chr4	transdecoder	exon	91729342	91730178	.	-	.	gene_name 98035460|zn513-3; gene_id MSTRG.14572; transcript_id MSTRG.14572.7;
chr4	transdecoder	CDS	91730783	91731187	.	-	0	gene_name 98035460|zn513-3; gene_id MSTRG.14572; transcript_id MSTRG.14572.1;
chr4	transdecoder	CDS	91730783	91731187	.	-	0	gene_name 98035460|zn513-3; gene_id MSTRG.14572; transcript_id MSTRG.14572.2;
chr4	transdecoder	CDS	91730783	91731187	.	-	0	gene_name 98035460|zn513-3; gene_id MSTRG.14572; transcript_id MSTRG.14572.3;
chr4	transdecoder	CDS	91730783	91731187	.	-	0	gene_name 98035460|zn513-3; gene_id MSTRG.14572; transcript_id MSTRG.14572.4;
chr4	transdecoder	CDS	91730783	91731187	.	-	0	gene_name 98035460|zn513-3; gene_id MSTRG.14572; transcript_id MSTRG.14572.5;
chr4	transdecoder	CDS	91730783	91731187	.	-	0	gene_name 98035460|zn513-3; gene_id MSTRG.14572; transcript_id MSTRG.14572.6;
chr4	transdecoder	CDS	91730783	91731199	.	-	0	gene_name 98035460|zn513-3; gene_id MSTRG.14572; transcript_id MSTRG.14572.7;
chr4	transdecoder	exon	91730783	91731199	.	-	.	gene_name 98035460|zn513-3; gene_id MSTRG.14572; transcript_id MSTRG.14572.1;
chr4	transdecoder	exon	91730783	91731199	.	-	.	gene_name 98035460|zn513-3; gene_id MSTRG.14572; transcript_id MSTRG.14572.2;
chr4	transdecoder	exon	91730783	91731199	.	-	.	gene_name 98035460|zn513-3; gene_id MSTRG.14572; transcript_id MSTRG.14572.3;
chr4	transdecoder	exon	91730783	91731199	.	-	.	gene_name 98035460|zn513-3; gene_id MSTRG.14572; transcript_id MSTRG.14572.4;
chr4	transdecoder	exon	91730783	91731199	.	-	.	gene_name 98035460|zn513-3; gene_id MSTRG.14572; transcript_id MSTRG.14572.6;
chr4	transdecoder	exon	91730783	91731199	.	-	.	gene_name 98035460|zn513-3; gene_id MSTRG.14572; transcript_id MSTRG.14572.7;
chr4	transdecoder	exon	91730783	91732052	.	-	.	gene_name 98035460|zn513-3; gene_id MSTRG.14572; transcript_id MSTRG.14572.5;
chr4	transdecoder	five_prime_utr	91731188	91731199	.	-	.	gene_name 98035460|zn513-3; gene_id MSTRG.14572; transcript_id MSTRG.14572.1;
chr4	transdecoder	five_prime_utr	91731188	91731199	.	-	.	gene_name 98035460|zn513-3; gene_id MSTRG.14572; transcript_id MSTRG.14572.2;
chr4	transdecoder	five_prime_utr	91731188	91731199	.	-	.	gene_name 98035460|zn513-3; gene_id MSTRG.14572; transcript_id MSTRG.14572.3;
chr4	transdecoder	five_prime_utr	91731188	91731199	.	-	.	gene_name 98035460|zn513-3; gene_id MSTRG.14572; transcript_id MSTRG.14572.4;
chr4	transdecoder	five_prime_utr	91731188	91731199	.	-	.	gene_name 98035460|zn513-3; gene_id MSTRG.14572; transcript_id MSTRG.14572.6;
chr4	transdecoder	five_prime_utr	91731188	91732052	.	-	.	gene_name 98035460|zn513-3; gene_id MSTRG.14572; transcript_id MSTRG.14572.5;
chr4	transdecoder	CDS	91736302	91736331	.	-	0	gene_name 98035460|zn513-3; gene_id MSTRG.14572; transcript_id MSTRG.14572.7;
chr4	transdecoder	exon	91736302	91736539	.	-	.	gene_name 98035460|zn513-3; gene_id MSTRG.14572; transcript_id MSTRG.14572.7;
chr4	transdecoder	five_prime_utr	91736332	91736539	.	-	.	gene_name 98035460|zn513-3; gene_id MSTRG.14572; transcript_id MSTRG.14572.7;
chr4	transdecoder	exon	91741200	91741297	.	-	.	gene_name 98035460|zn513-3; gene_id MSTRG.14572; transcript_id MSTRG.14572.3;
chr4	transdecoder	five_prime_utr	91741200	91741297	.	-	.	gene_name 98035460|zn513-3; gene_id MSTRG.14572; transcript_id MSTRG.14572.3;
chr4	transdecoder	exon	91750183	91750224	.	-	.	gene_name 98035460|zn513-3; gene_id MSTRG.14572; transcript_id MSTRG.14572.1;
chr4	transdecoder	exon	91750183	91750224	.	-	.	gene_name 98035460|zn513-3; gene_id MSTRG.14572; transcript_id MSTRG.14572.4;
chr4	transdecoder	five_prime_utr	91750183	91750224	.	-	.	gene_name 98035460|zn513-3; gene_id MSTRG.14572; transcript_id MSTRG.14572.1;
chr4	transdecoder	five_prime_utr	91750183	91750224	.	-	.	gene_name 98035460|zn513-3; gene_id MSTRG.14572; transcript_id MSTRG.14572.4;
chr4	transdecoder	exon	91750183	91750228	.	-	.	gene_name 98035460|zn513-3; gene_id MSTRG.14572; transcript_id MSTRG.14572.2;
chr4	transdecoder	five_prime_utr	91750183	91750228	.	-	.	gene_name 98035460|zn513-3; gene_id MSTRG.14572; transcript_id MSTRG.14572.2;
chr4	transdecoder	exon	91750183	91750384	.	-	.	gene_name 98035460|zn513-3; gene_id MSTRG.14572; transcript_id MSTRG.14572.3;
chr4	transdecoder	five_prime_utr	91750183	91750384	.	-	.	gene_name 98035460|zn513-3; gene_id MSTRG.14572; transcript_id MSTRG.14572.3;
chr4	transdecoder	exon	91750524	91750561	.	-	.	gene_name 98035460|zn513-3; gene_id MSTRG.14572; transcript_id MSTRG.14572.1;
chr4	transdecoder	exon	91750524	91750561	.	-	.	gene_name 98035460|zn513-3; gene_id MSTRG.14572; transcript_id MSTRG.14572.6;
chr4	transdecoder	five_prime_utr	91750524	91750561	.	-	.	gene_name 98035460|zn513-3; gene_id MSTRG.14572; transcript_id MSTRG.14572.1;
chr4	transdecoder	five_prime_utr	91750524	91750561	.	-	.	gene_name 98035460|zn513-3; gene_id MSTRG.14572; transcript_id MSTRG.14572.6;
chr4	transdecoder	exon	91750528	91750561	.	-	.	gene_name 98035460|zn513-3; gene_id MSTRG.14572; transcript_id MSTRG.14572.4;
chr4	transdecoder	five_prime_utr	91750528	91750561	.	-	.	gene_name 98035460|zn513-3; gene_id MSTRG.14572; transcript_id MSTRG.14572.4;
chr4	transdecoder	exon	91757364	91757431	.	+	.	gene_name 98017098|wrp73; gene_id MSTRG.14573; transcript_id MSTRG.14573.1;
chr4	transdecoder	five_prime_utr	91757364	91757431	.	+	.	gene_name 98017098|wrp73; gene_id MSTRG.14573; transcript_id MSTRG.14573.1;
chr4	transdecoder	gene	91757364	91791890	.	+	.	gene_name 98017098|wrp73; gene_id MSTRG.14573; transcript_id NA; gene_biotype protein_coding; Info ORF type:complete (+),score=54.07,sp|Q9P2S5|WRP73_HUMAN|41.256|5.62e-119; ref_name 98017098|wrp73; class_code j,=,k; inherit_ref TRUE;
chr4	transdecoder	transcript	91757364	91791890	.	+	.	gene_name 98017098|wrp73; gene_id MSTRG.14573; transcript_id MSTRG.14573.1; gene_biotype protein_coding; Info ORF type:complete (+),score=54.07,sp|Q9P2S5|WRP73_HUMAN|41.256|5.62e-119; ref_name 98017098|wrp73; class_code j,=,k; inherit_ref TRUE;
chr4	transdecoder	exon	91757420	91757431	.	+	.	gene_name 98017098|wrp73; gene_id MSTRG.14573; transcript_id MSTRG.14573.2;
chr4	transdecoder	five_prime_utr	91757420	91757431	.	+	.	gene_name 98017098|wrp73; gene_id MSTRG.14573; transcript_id MSTRG.14573.2;
chr4	transdecoder	transcript	91757420	91783013	.	+	.	gene_name 98017098|wrp73; gene_id MSTRG.14573; transcript_id MSTRG.14573.2; gene_biotype protein_coding; Info ORF type:complete (+),score=54.07,sp|Q9P2S5|WRP73_HUMAN|41.256|5.62e-119; ref_name 98017098|wrp73; class_code j,=,k; inherit_ref TRUE;
chr4	transdecoder	exon	91768172	91768430	.	-	.	gene_name 98035460|zn513-3; gene_id MSTRG.14572; transcript_id MSTRG.14572.2;
chr4	transdecoder	five_prime_utr	91768172	91768430	.	-	.	gene_name 98035460|zn513-3; gene_id MSTRG.14572; transcript_id MSTRG.14572.2;
chr4	transdecoder	five_prime_utr	91769487	91769488	.	+	.	gene_name 98017098|wrp73; gene_id MSTRG.14573; transcript_id MSTRG.14573.3;
chr4	transdecoder	five_prime_utr	91769487	91769488	.	+	.	gene_name 98017098|wrp73; gene_id MSTRG.14573; transcript_id MSTRG.14573.4;
chr4	transdecoder	exon	91769487	91769741	.	+	.	gene_name 98017098|wrp73; gene_id MSTRG.14573; transcript_id MSTRG.14573.3;
chr4	transdecoder	exon	91769487	91769741	.	+	.	gene_name 98017098|wrp73; gene_id MSTRG.14573; transcript_id MSTRG.14573.4;
chr4	transdecoder	transcript	91769487	91773781	.	+	.	gene_name 98017098|wrp73; gene_id MSTRG.14573; transcript_id MSTRG.14573.4; gene_biotype protein_coding; Info ORF type:complete (+),score=54.07,sp|Q9P2S5|WRP73_HUMAN|41.256|5.62e-119; ref_name 98017098|wrp73; class_code j,=,k; inherit_ref TRUE;
chr4	transdecoder	transcript	91769487	91791890	.	+	.	gene_name 98017098|wrp73; gene_id MSTRG.14573; transcript_id MSTRG.14573.3; gene_biotype protein_coding; Info ORF type:complete (+),score=54.07,sp|Q9P2S5|WRP73_HUMAN|41.256|5.62e-119; ref_name 98017098|wrp73; class_code j,=,k; inherit_ref TRUE;
chr4	transdecoder	CDS	91769489	91769741	.	+	0	gene_name 98017098|wrp73; gene_id MSTRG.14573; transcript_id MSTRG.14573.3;
chr4	transdecoder	CDS	91769489	91769741	.	+	0	gene_name 98017098|wrp73; gene_id MSTRG.14573; transcript_id MSTRG.14573.4;
chr4	transdecoder	CDS	91770159	91770824	.	+	2	gene_name 98017098|wrp73; gene_id MSTRG.14573; transcript_id MSTRG.14573.4;
chr4	transdecoder	exon	91770159	91770824	.	+	.	gene_name 98017098|wrp73; gene_id MSTRG.14573; transcript_id MSTRG.14573.4;
chr4	transdecoder	CDS	91773014	91773363	.	+	2	gene_name 98017098|wrp73; gene_id MSTRG.14573; transcript_id MSTRG.14573.4;
chr4	transdecoder	exon	91773014	91773781	.	+	.	gene_name 98017098|wrp73; gene_id MSTRG.14573; transcript_id MSTRG.14573.4;
chr4	transdecoder	three_prime_utr	91773364	91773781	.	+	.	gene_name 98017098|wrp73; gene_id MSTRG.14573; transcript_id MSTRG.14573.4;
chr4	transdecoder	five_prime_utr	91774588	91774757	.	+	.	gene_name 98017098|wrp73; gene_id MSTRG.14573; transcript_id MSTRG.14573.5;
chr4	transdecoder	exon	91774588	91774871	.	+	.	gene_name 98017098|wrp73; gene_id MSTRG.14573; transcript_id MSTRG.14573.5;
chr4	transdecoder	transcript	91774588	91791890	.	+	.	gene_name 98017098|wrp73; gene_id MSTRG.14573; transcript_id MSTRG.14573.5; gene_biotype protein_coding; Info ORF type:complete (+),score=54.07,sp|Q9P2S5|WRP73_HUMAN|41.256|5.62e-119; ref_name 98017098|wrp73; class_code j,=,k; inherit_ref TRUE;
chr4	transdecoder	five_prime_utr	91774753	91774757	.	+	.	gene_name 98017098|wrp73; gene_id MSTRG.14573; transcript_id MSTRG.14573.2;
chr4	transdecoder	exon	91774753	91774871	.	+	.	gene_name 98017098|wrp73; gene_id MSTRG.14573; transcript_id MSTRG.14573.2;
chr4	transdecoder	CDS	91774755	91774871	.	+	2	gene_name 98017098|wrp73; gene_id MSTRG.14573; transcript_id MSTRG.14573.3;
chr4	transdecoder	exon	91774755	91774871	.	+	.	gene_name 98017098|wrp73; gene_id MSTRG.14573; transcript_id MSTRG.14573.3;
chr4	transdecoder	CDS	91774758	91774871	.	+	0	gene_name 98017098|wrp73; gene_id MSTRG.14573; transcript_id MSTRG.14573.2;
chr4	transdecoder	CDS	91774758	91774871	.	+	0	gene_name 98017098|wrp73; gene_id MSTRG.14573; transcript_id MSTRG.14573.5;
chr4	transdecoder	CDS	91774916	91774959	.	+	0	gene_name 98017098|wrp73; gene_id MSTRG.14573; transcript_id MSTRG.14573.2;
chr4	transdecoder	CDS	91774916	91774959	.	+	0	gene_name 98017098|wrp73; gene_id MSTRG.14573; transcript_id MSTRG.14573.3;
chr4	transdecoder	CDS	91774916	91774959	.	+	0	gene_name 98017098|wrp73; gene_id MSTRG.14573; transcript_id MSTRG.14573.5;
chr4	transdecoder	exon	91774916	91774959	.	+	.	gene_name 98017098|wrp73; gene_id MSTRG.14573; transcript_id MSTRG.14573.2;
chr4	transdecoder	exon	91774916	91774959	.	+	.	gene_name 98017098|wrp73; gene_id MSTRG.14573; transcript_id MSTRG.14573.3;
chr4	transdecoder	exon	91774916	91774959	.	+	.	gene_name 98017098|wrp73; gene_id MSTRG.14573; transcript_id MSTRG.14573.5;
chr4	transdecoder	CDS	91775875	91775939	.	+	1	gene_name 98017098|wrp73; gene_id MSTRG.14573; transcript_id MSTRG.14573.2;
chr4	transdecoder	CDS	91775875	91775939	.	+	1	gene_name 98017098|wrp73; gene_id MSTRG.14573; transcript_id MSTRG.14573.3;
chr4	transdecoder	CDS	91775875	91775939	.	+	1	gene_name 98017098|wrp73; gene_id MSTRG.14573; transcript_id MSTRG.14573.5;
chr4	transdecoder	exon	91775875	91775939	.	+	.	gene_name 98017098|wrp73; gene_id MSTRG.14573; transcript_id MSTRG.14573.2;
chr4	transdecoder	exon	91775875	91775939	.	+	.	gene_name 98017098|wrp73; gene_id MSTRG.14573; transcript_id MSTRG.14573.3;
chr4	transdecoder	exon	91775875	91775939	.	+	.	gene_name 98017098|wrp73; gene_id MSTRG.14573; transcript_id MSTRG.14573.5;
chr4	transdecoder	CDS	91779995	91780214	.	+	2	gene_name 98017098|wrp73; gene_id MSTRG.14573; transcript_id MSTRG.14573.2;
chr4	transdecoder	CDS	91779995	91780214	.	+	2	gene_name 98017098|wrp73; gene_id MSTRG.14573; transcript_id MSTRG.14573.3;
chr4	transdecoder	exon	91779995	91780214	.	+	.	gene_name 98017098|wrp73; gene_id MSTRG.14573; transcript_id MSTRG.14573.2;
chr4	transdecoder	exon	91779995	91780214	.	+	.	gene_name 98017098|wrp73; gene_id MSTRG.14573; transcript_id MSTRG.14573.3;
chr4	transdecoder	CDS	91782703	91782928	.	+	1	gene_name 98017098|wrp73; gene_id MSTRG.14573; transcript_id MSTRG.14573.2;
chr4	transdecoder	CDS	91782703	91782928	.	+	1	gene_name 98017098|wrp73; gene_id MSTRG.14573; transcript_id MSTRG.14573.3;
chr4	transdecoder	exon	91782703	91783013	.	+	.	gene_name 98017098|wrp73; gene_id MSTRG.14573; transcript_id MSTRG.14573.2;
chr4	transdecoder	exon	91782703	91783425	.	+	.	gene_name 98017098|wrp73; gene_id MSTRG.14573; transcript_id MSTRG.14573.3;
chr4	transdecoder	three_prime_utr	91782929	91783013	.	+	.	gene_name 98017098|wrp73; gene_id MSTRG.14573; transcript_id MSTRG.14573.2;
chr4	transdecoder	CDS	91783198	91783425	.	+	0	gene_name 98017098|wrp73; gene_id MSTRG.14573; transcript_id MSTRG.14573.3;
chr4	transdecoder	five_prime_utr	91783205	91783206	.	+	.	gene_name 98017098|wrp73; gene_id MSTRG.14573; transcript_id MSTRG.14573.1;
chr4	transdecoder	exon	91783205	91783425	.	+	.	gene_name 98017098|wrp73; gene_id MSTRG.14573; transcript_id MSTRG.14573.1;
chr4	transdecoder	CDS	91783207	91783425	.	+	0	gene_name 98017098|wrp73; gene_id MSTRG.14573; transcript_id MSTRG.14573.1;
chr4	transdecoder	CDS	91783207	91783425	.	+	2	gene_name 98017098|wrp73; gene_id MSTRG.14573; transcript_id MSTRG.14573.5;
chr4	transdecoder	exon	91783207	91783425	.	+	.	gene_name 98017098|wrp73; gene_id MSTRG.14573; transcript_id MSTRG.14573.5;
chr4	transdecoder	CDS	91784675	91784932	.	+	0	gene_name 98017098|wrp73; gene_id MSTRG.14573; transcript_id MSTRG.14573.1;
chr4	transdecoder	CDS	91784675	91784932	.	+	0	gene_name 98017098|wrp73; gene_id MSTRG.14573; transcript_id MSTRG.14573.3;
chr4	transdecoder	CDS	91784675	91784932	.	+	0	gene_name 98017098|wrp73; gene_id MSTRG.14573; transcript_id MSTRG.14573.5;
chr4	transdecoder	exon	91784675	91784932	.	+	.	gene_name 98017098|wrp73; gene_id MSTRG.14573; transcript_id MSTRG.14573.1;
chr4	transdecoder	exon	91784675	91784932	.	+	.	gene_name 98017098|wrp73; gene_id MSTRG.14573; transcript_id MSTRG.14573.3;
chr4	transdecoder	exon	91784675	91784932	.	+	.	gene_name 98017098|wrp73; gene_id MSTRG.14573; transcript_id MSTRG.14573.5;
chr4	transdecoder	CDS	91784974	91785087	.	+	0	gene_name 98017098|wrp73; gene_id MSTRG.14573; transcript_id MSTRG.14573.1;
chr4	transdecoder	CDS	91784974	91785087	.	+	0	gene_name 98017098|wrp73; gene_id MSTRG.14573; transcript_id MSTRG.14573.3;
chr4	transdecoder	CDS	91784974	91785087	.	+	0	gene_name 98017098|wrp73; gene_id MSTRG.14573; transcript_id MSTRG.14573.5;
chr4	transdecoder	exon	91784974	91785087	.	+	.	gene_name 98017098|wrp73; gene_id MSTRG.14573; transcript_id MSTRG.14573.1;
chr4	transdecoder	exon	91784974	91785087	.	+	.	gene_name 98017098|wrp73; gene_id MSTRG.14573; transcript_id MSTRG.14573.3;
chr4	transdecoder	exon	91784974	91785087	.	+	.	gene_name 98017098|wrp73; gene_id MSTRG.14573; transcript_id MSTRG.14573.5;
chr4	transdecoder	CDS	91786282	91786521	.	+	0	gene_name 98017098|wrp73; gene_id MSTRG.14573; transcript_id MSTRG.14573.1;
chr4	transdecoder	CDS	91786282	91786521	.	+	0	gene_name 98017098|wrp73; gene_id MSTRG.14573; transcript_id MSTRG.14573.3;
chr4	transdecoder	CDS	91786282	91786521	.	+	0	gene_name 98017098|wrp73; gene_id MSTRG.14573; transcript_id MSTRG.14573.5;
chr4	transdecoder	exon	91786282	91786521	.	+	.	gene_name 98017098|wrp73; gene_id MSTRG.14573; transcript_id MSTRG.14573.1;
chr4	transdecoder	exon	91786282	91786521	.	+	.	gene_name 98017098|wrp73; gene_id MSTRG.14573; transcript_id MSTRG.14573.3;
chr4	transdecoder	exon	91786282	91786521	.	+	.	gene_name 98017098|wrp73; gene_id MSTRG.14573; transcript_id MSTRG.14573.5;
chr4	transdecoder	CDS	91788571	91788770	.	+	0	gene_name 98017098|wrp73; gene_id MSTRG.14573; transcript_id MSTRG.14573.1;
chr4	transdecoder	CDS	91788571	91788770	.	+	0	gene_name 98017098|wrp73; gene_id MSTRG.14573; transcript_id MSTRG.14573.3;
chr4	transdecoder	CDS	91788571	91788770	.	+	0	gene_name 98017098|wrp73; gene_id MSTRG.14573; transcript_id MSTRG.14573.5;
chr4	transdecoder	exon	91788571	91788770	.	+	.	gene_name 98017098|wrp73; gene_id MSTRG.14573; transcript_id MSTRG.14573.1;
chr4	transdecoder	exon	91788571	91788770	.	+	.	gene_name 98017098|wrp73; gene_id MSTRG.14573; transcript_id MSTRG.14573.3;
chr4	transdecoder	exon	91788571	91788770	.	+	.	gene_name 98017098|wrp73; gene_id MSTRG.14573; transcript_id MSTRG.14573.5;
chr4	transdecoder	CDS	91791319	91791610	.	+	1	gene_name 98017098|wrp73; gene_id MSTRG.14573; transcript_id MSTRG.14573.1;
chr4	transdecoder	CDS	91791319	91791610	.	+	1	gene_name 98017098|wrp73; gene_id MSTRG.14573; transcript_id MSTRG.14573.3;
chr4	transdecoder	CDS	91791319	91791610	.	+	1	gene_name 98017098|wrp73; gene_id MSTRG.14573; transcript_id MSTRG.14573.5;
chr4	transdecoder	exon	91791319	91791890	.	+	.	gene_name 98017098|wrp73; gene_id MSTRG.14573; transcript_id MSTRG.14573.1;
chr4	transdecoder	exon	91791319	91791890	.	+	.	gene_name 98017098|wrp73; gene_id MSTRG.14573; transcript_id MSTRG.14573.3;
chr4	transdecoder	exon	91791319	91791890	.	+	.	gene_name 98017098|wrp73; gene_id MSTRG.14573; transcript_id MSTRG.14573.5;
chr4	transdecoder	three_prime_utr	91791611	91791890	.	+	.	gene_name 98017098|wrp73; gene_id MSTRG.14573; transcript_id MSTRG.14573.1;
chr4	transdecoder	three_prime_utr	91791611	91791890	.	+	.	gene_name 98017098|wrp73; gene_id MSTRG.14573; transcript_id MSTRG.14573.3;
chr4	transdecoder	three_prime_utr	91791611	91791890	.	+	.	gene_name 98017098|wrp73; gene_id MSTRG.14573; transcript_id MSTRG.14573.5;
chr4	StringTie	exon	91797746	91798030	.	+	.	gene_name 98307282|unknown-18734; gene_id MSTRG.14574; transcript_id MSTRG.14574.1;
chr4	StringTie	transcript	91797746	91798030	.	+	.	gene_name 98307282|unknown-18734; gene_id MSTRG.14574; transcript_id MSTRG.14574.1; gene_biotype non-coding; Info NA; ref_name -; class_code u; inherit_ref FALSE;
chr4	StringTie	exon	91811747	91812008	.	.	.	gene_name 98307283|unknown-18735; gene_id MSTRG.14575; transcript_id MSTRG.14575.1;
chr4	StringTie	transcript	91811747	91812008	.	.	.	gene_name 98307283|unknown-18735; gene_id MSTRG.14575; transcript_id MSTRG.14575.1; gene_biotype non-coding; Info NA; ref_name -; class_code u; inherit_ref FALSE;
chr4	transdecoder	three_prime_utr	91818355	91818431	.	-	.	gene_name 98202655|ntcp2-4; gene_id MSTRG.14576; transcript_id MSTRG.14576.1;
chr4	transdecoder	exon	91818355	91818596	.	-	.	gene_name 98202655|ntcp2-4; gene_id MSTRG.14576; transcript_id MSTRG.14576.1;
chr4	transdecoder	gene	91818355	91931051	.	-	.	gene_name 98202655|ntcp2-4; gene_id MSTRG.14576; transcript_id NA; gene_biotype protein_coding; Info ORF type:complete (+),score=16.97,sp|Q12908|NTCP2_HUMAN|35.021|2.08e-43; ref_name 98202655|ntcp2-4; class_code j,=; inherit_ref TRUE;
chr4	transdecoder	transcript	91818355	91931051	.	-	.	gene_name 98202655|ntcp2-4; gene_id MSTRG.14576; transcript_id MSTRG.14576.1; gene_biotype protein_coding; Info ORF type:complete (+),score=16.97,sp|Q12908|NTCP2_HUMAN|35.021|2.08e-43; ref_name 98202655|ntcp2-4; class_code j,=; inherit_ref TRUE;
chr4	transdecoder	three_prime_utr	91818365	91818431	.	-	.	gene_name 98202655|ntcp2-4; gene_id MSTRG.14576; transcript_id MSTRG.14576.2;
chr4	transdecoder	three_prime_utr	91818365	91818431	.	-	.	gene_name 98202655|ntcp2-4; gene_id MSTRG.14576; transcript_id MSTRG.14576.3;
chr4	transdecoder	three_prime_utr	91818365	91818431	.	-	.	gene_name 98202655|ntcp2-4; gene_id MSTRG.14576; transcript_id MSTRG.14576.4;
chr4	transdecoder	exon	91818365	91818596	.	-	.	gene_name 98202655|ntcp2-4; gene_id MSTRG.14576; transcript_id MSTRG.14576.2;
chr4	transdecoder	exon	91818365	91818596	.	-	.	gene_name 98202655|ntcp2-4; gene_id MSTRG.14576; transcript_id MSTRG.14576.3;
chr4	transdecoder	exon	91818365	91818596	.	-	.	gene_name 98202655|ntcp2-4; gene_id MSTRG.14576; transcript_id MSTRG.14576.4;
chr4	transdecoder	transcript	91818365	91884065	.	-	.	gene_name 98202655|ntcp2-4; gene_id MSTRG.14576; transcript_id MSTRG.14576.3; gene_biotype protein_coding; Info ORF type:complete (+),score=16.97,sp|Q12908|NTCP2_HUMAN|35.021|2.08e-43; ref_name 98202655|ntcp2-4; class_code j,=; inherit_ref TRUE;
chr4	transdecoder	transcript	91818365	91915232	.	-	.	gene_name 98202655|ntcp2-4; gene_id MSTRG.14576; transcript_id MSTRG.14576.2; gene_biotype protein_coding; Info ORF type:complete (+),score=16.97,sp|Q12908|NTCP2_HUMAN|35.021|2.08e-43; ref_name 98202655|ntcp2-4; class_code j,=; inherit_ref TRUE;
chr4	transdecoder	transcript	91818365	91931051	.	-	.	gene_name 98202655|ntcp2-4; gene_id MSTRG.14576; transcript_id MSTRG.14576.4; gene_biotype protein_coding; Info ORF type:complete (+),score=16.97,sp|Q12908|NTCP2_HUMAN|35.021|2.08e-43; ref_name 98202655|ntcp2-4; class_code j,=; inherit_ref TRUE;
chr4	transdecoder	CDS	91818432	91818596	.	-	0	gene_name 98202655|ntcp2-4; gene_id MSTRG.14576; transcript_id MSTRG.14576.1;
chr4	transdecoder	CDS	91818432	91818596	.	-	0	gene_name 98202655|ntcp2-4; gene_id MSTRG.14576; transcript_id MSTRG.14576.2;
chr4	transdecoder	CDS	91818432	91818596	.	-	0	gene_name 98202655|ntcp2-4; gene_id MSTRG.14576; transcript_id MSTRG.14576.3;
chr4	transdecoder	CDS	91818432	91818596	.	-	0	gene_name 98202655|ntcp2-4; gene_id MSTRG.14576; transcript_id MSTRG.14576.4;
chr4	transdecoder	CDS	91820214	91820350	.	-	2	gene_name 98202655|ntcp2-4; gene_id MSTRG.14576; transcript_id MSTRG.14576.1;
chr4	transdecoder	CDS	91820214	91820350	.	-	2	gene_name 98202655|ntcp2-4; gene_id MSTRG.14576; transcript_id MSTRG.14576.2;
chr4	transdecoder	CDS	91820214	91820350	.	-	2	gene_name 98202655|ntcp2-4; gene_id MSTRG.14576; transcript_id MSTRG.14576.3;
chr4	transdecoder	CDS	91820214	91820350	.	-	2	gene_name 98202655|ntcp2-4; gene_id MSTRG.14576; transcript_id MSTRG.14576.4;
chr4	transdecoder	exon	91820214	91820350	.	-	.	gene_name 98202655|ntcp2-4; gene_id MSTRG.14576; transcript_id MSTRG.14576.1;
chr4	transdecoder	exon	91820214	91820350	.	-	.	gene_name 98202655|ntcp2-4; gene_id MSTRG.14576; transcript_id MSTRG.14576.2;
chr4	transdecoder	exon	91820214	91820350	.	-	.	gene_name 98202655|ntcp2-4; gene_id MSTRG.14576; transcript_id MSTRG.14576.3;
chr4	transdecoder	exon	91820214	91820350	.	-	.	gene_name 98202655|ntcp2-4; gene_id MSTRG.14576; transcript_id MSTRG.14576.4;
chr4	transdecoder	CDS	91820398	91820521	.	-	0	gene_name 98202655|ntcp2-4; gene_id MSTRG.14576; transcript_id MSTRG.14576.1;
chr4	transdecoder	CDS	91820398	91820521	.	-	0	gene_name 98202655|ntcp2-4; gene_id MSTRG.14576; transcript_id MSTRG.14576.2;
chr4	transdecoder	CDS	91820398	91820521	.	-	0	gene_name 98202655|ntcp2-4; gene_id MSTRG.14576; transcript_id MSTRG.14576.3;
chr4	transdecoder	CDS	91820398	91820521	.	-	0	gene_name 98202655|ntcp2-4; gene_id MSTRG.14576; transcript_id MSTRG.14576.4;
chr4	transdecoder	exon	91820398	91820521	.	-	.	gene_name 98202655|ntcp2-4; gene_id MSTRG.14576; transcript_id MSTRG.14576.1;
chr4	transdecoder	exon	91820398	91820521	.	-	.	gene_name 98202655|ntcp2-4; gene_id MSTRG.14576; transcript_id MSTRG.14576.2;
chr4	transdecoder	exon	91820398	91820521	.	-	.	gene_name 98202655|ntcp2-4; gene_id MSTRG.14576; transcript_id MSTRG.14576.3;
chr4	transdecoder	exon	91820398	91820521	.	-	.	gene_name 98202655|ntcp2-4; gene_id MSTRG.14576; transcript_id MSTRG.14576.4;
chr4	transdecoder	exon	91821038	91821329	.	+	.	gene_name 98307284|ada1a-10; gene_id MSTRG.14577; transcript_id MSTRG.14577.1;
chr4	transdecoder	five_prime_utr	91821038	91821329	.	+	.	gene_name 98307284|ada1a-10; gene_id MSTRG.14577; transcript_id MSTRG.14577.1;
chr4	transdecoder	gene	91821038	91831812	.	+	.	gene_name 98307284|ada1a-10; gene_id MSTRG.14577; transcript_id NA; gene_biotype protein_coding; Info ORF type:complete (+),score=6.63,sp|P35348|ADA1A_HUMAN|21.461|1.30e-05; ref_name 98023883|ntcp2-2; class_code i; inherit_ref FALSE;
chr4	transdecoder	transcript	91821038	91831812	.	+	.	gene_name 98307284|ada1a-10; gene_id MSTRG.14577; transcript_id MSTRG.14577.1; gene_biotype protein_coding; Info ORF type:complete (+),score=6.63,sp|P35348|ADA1A_HUMAN|21.461|1.30e-05; ref_name 98023883|ntcp2-2; class_code i; inherit_ref FALSE;
chr4	transdecoder	five_prime_utr	91822873	91822874	.	+	.	gene_name 98307284|ada1a-10; gene_id MSTRG.14577; transcript_id MSTRG.14577.1;
chr4	transdecoder	exon	91822873	91823144	.	+	.	gene_name 98307284|ada1a-10; gene_id MSTRG.14577; transcript_id MSTRG.14577.1;
chr4	transdecoder	CDS	91822875	91823144	.	+	0	gene_name 98307284|ada1a-10; gene_id MSTRG.14577; transcript_id MSTRG.14577.1;
chr4	transdecoder	CDS	91826707	91826886	.	+	0	gene_name 98307284|ada1a-10; gene_id MSTRG.14577; transcript_id MSTRG.14577.1;
chr4	transdecoder	exon	91826707	91826886	.	+	.	gene_name 98307284|ada1a-10; gene_id MSTRG.14577; transcript_id MSTRG.14577.1;
chr4	transdecoder	CDS	91827507	91827725	.	+	0	gene_name 98307284|ada1a-10; gene_id MSTRG.14577; transcript_id MSTRG.14577.1;
chr4	transdecoder	exon	91827507	91827725	.	+	.	gene_name 98307284|ada1a-10; gene_id MSTRG.14577; transcript_id MSTRG.14577.1;
chr4	transdecoder	CDS	91828304	91828482	.	+	0	gene_name 98307284|ada1a-10; gene_id MSTRG.14577; transcript_id MSTRG.14577.1;
chr4	transdecoder	exon	91828304	91828482	.	+	.	gene_name 98307284|ada1a-10; gene_id MSTRG.14577; transcript_id MSTRG.14577.1;
chr4	transdecoder	CDS	91830936	91831092	.	+	1	gene_name 98307284|ada1a-10; gene_id MSTRG.14577; transcript_id MSTRG.14577.1;
chr4	transdecoder	exon	91830936	91831812	.	+	.	gene_name 98307284|ada1a-10; gene_id MSTRG.14577; transcript_id MSTRG.14577.1;
chr4	transdecoder	three_prime_utr	91831093	91831812	.	+	.	gene_name 98307284|ada1a-10; gene_id MSTRG.14577; transcript_id MSTRG.14577.1;
chr4	transdecoder	CDS	91849050	91849266	.	-	1	gene_name 98202655|ntcp2-4; gene_id MSTRG.14576; transcript_id MSTRG.14576.1;
chr4	transdecoder	CDS	91849050	91849266	.	-	1	gene_name 98202655|ntcp2-4; gene_id MSTRG.14576; transcript_id MSTRG.14576.2;
chr4	transdecoder	CDS	91849050	91849266	.	-	1	gene_name 98202655|ntcp2-4; gene_id MSTRG.14576; transcript_id MSTRG.14576.3;
chr4	transdecoder	CDS	91849050	91849266	.	-	1	gene_name 98202655|ntcp2-4; gene_id MSTRG.14576; transcript_id MSTRG.14576.4;
chr4	transdecoder	exon	91849050	91849266	.	-	.	gene_name 98202655|ntcp2-4; gene_id MSTRG.14576; transcript_id MSTRG.14576.1;
chr4	transdecoder	exon	91849050	91849266	.	-	.	gene_name 98202655|ntcp2-4; gene_id MSTRG.14576; transcript_id MSTRG.14576.2;
chr4	transdecoder	exon	91849050	91849266	.	-	.	gene_name 98202655|ntcp2-4; gene_id MSTRG.14576; transcript_id MSTRG.14576.3;
chr4	transdecoder	exon	91849050	91849266	.	-	.	gene_name 98202655|ntcp2-4; gene_id MSTRG.14576; transcript_id MSTRG.14576.4;
chr4	transdecoder	CDS	91860236	91860306	.	-	0	gene_name 98202655|ntcp2-4; gene_id MSTRG.14576; transcript_id MSTRG.14576.1;
chr4	transdecoder	CDS	91860236	91860401	.	-	2	gene_name 98202655|ntcp2-4; gene_id MSTRG.14576; transcript_id MSTRG.14576.2;
chr4	transdecoder	CDS	91860236	91860401	.	-	2	gene_name 98202655|ntcp2-4; gene_id MSTRG.14576; transcript_id MSTRG.14576.3;
chr4	transdecoder	CDS	91860236	91860401	.	-	2	gene_name 98202655|ntcp2-4; gene_id MSTRG.14576; transcript_id MSTRG.14576.4;
chr4	transdecoder	exon	91860236	91860401	.	-	.	gene_name 98202655|ntcp2-4; gene_id MSTRG.14576; transcript_id MSTRG.14576.1;
chr4	transdecoder	exon	91860236	91860401	.	-	.	gene_name 98202655|ntcp2-4; gene_id MSTRG.14576; transcript_id MSTRG.14576.2;
chr4	transdecoder	exon	91860236	91860401	.	-	.	gene_name 98202655|ntcp2-4; gene_id MSTRG.14576; transcript_id MSTRG.14576.3;
chr4	transdecoder	exon	91860236	91860401	.	-	.	gene_name 98202655|ntcp2-4; gene_id MSTRG.14576; transcript_id MSTRG.14576.4;
chr4	transdecoder	five_prime_utr	91860307	91860401	.	-	.	gene_name 98202655|ntcp2-4; gene_id MSTRG.14576; transcript_id MSTRG.14576.1;
chr4	transdecoder	CDS	91865065	91865269	.	-	0	gene_name 98202655|ntcp2-4; gene_id MSTRG.14576; transcript_id MSTRG.14576.3;
chr4	transdecoder	CDS	91865065	91865284	.	-	0	gene_name 98202655|ntcp2-4; gene_id MSTRG.14576; transcript_id MSTRG.14576.2;
chr4	transdecoder	CDS	91865065	91865284	.	-	0	gene_name 98202655|ntcp2-4; gene_id MSTRG.14576; transcript_id MSTRG.14576.4;
chr4	transdecoder	exon	91865065	91865284	.	-	.	gene_name 98202655|ntcp2-4; gene_id MSTRG.14576; transcript_id MSTRG.14576.2;
chr4	transdecoder	exon	91865065	91865284	.	-	.	gene_name 98202655|ntcp2-4; gene_id MSTRG.14576; transcript_id MSTRG.14576.3;
chr4	transdecoder	exon	91865065	91865284	.	-	.	gene_name 98202655|ntcp2-4; gene_id MSTRG.14576; transcript_id MSTRG.14576.4;
chr4	transdecoder	five_prime_utr	91865270	91865284	.	-	.	gene_name 98202655|ntcp2-4; gene_id MSTRG.14576; transcript_id MSTRG.14576.3;
chr4	transdecoder	exon	91883956	91884065	.	-	.	gene_name 98202655|ntcp2-4; gene_id MSTRG.14576; transcript_id MSTRG.14576.3;
chr4	transdecoder	five_prime_utr	91883956	91884065	.	-	.	gene_name 98202655|ntcp2-4; gene_id MSTRG.14576; transcript_id MSTRG.14576.3;
chr4	transdecoder	CDS	91915167	91915232	.	-	0	gene_name 98202655|ntcp2-4; gene_id MSTRG.14576; transcript_id MSTRG.14576.2;
chr4	transdecoder	exon	91915167	91915232	.	-	.	gene_name 98202655|ntcp2-4; gene_id MSTRG.14576; transcript_id MSTRG.14576.2;
chr4	transdecoder	CDS	91930945	91930956	.	-	0	gene_name 98202655|ntcp2-4; gene_id MSTRG.14576; transcript_id MSTRG.14576.4;
chr4	transdecoder	exon	91930945	91931051	.	-	.	gene_name 98202655|ntcp2-4; gene_id MSTRG.14576; transcript_id MSTRG.14576.1;
chr4	transdecoder	exon	91930945	91931051	.	-	.	gene_name 98202655|ntcp2-4; gene_id MSTRG.14576; transcript_id MSTRG.14576.4;
chr4	transdecoder	five_prime_utr	91930945	91931051	.	-	.	gene_name 98202655|ntcp2-4; gene_id MSTRG.14576; transcript_id MSTRG.14576.1;
chr4	transdecoder	five_prime_utr	91930957	91931051	.	-	.	gene_name 98202655|ntcp2-4; gene_id MSTRG.14576; transcript_id MSTRG.14576.4;
chr4	transdecoder	three_prime_utr	91939030	91939049	.	-	.	gene_name 98016467|s18b1-12; gene_id MSTRG.14578; transcript_id MSTRG.14578.1;
chr4	transdecoder	three_prime_utr	91939030	91939049	.	-	.	gene_name 98016467|s18b1-12; gene_id MSTRG.14578; transcript_id MSTRG.14578.2;
chr4	transdecoder	exon	91939030	91940052	.	-	.	gene_name 98016467|s18b1-12; gene_id MSTRG.14578; transcript_id MSTRG.14578.1;
chr4	transdecoder	exon	91939030	91940052	.	-	.	gene_name 98016467|s18b1-12; gene_id MSTRG.14578; transcript_id MSTRG.14578.2;
chr4	transdecoder	transcript	91939030	91946310	.	-	.	gene_name 98016467|s18b1-12; gene_id MSTRG.14578; transcript_id MSTRG.14578.1; gene_biotype protein_coding; Info ORF type:complete (+),score=24.51,sp|Q6NT16|S18B1_HUMAN|21.961|9.57e-08; ref_name 98016467|s18b1-12; class_code =,k; inherit_ref TRUE;
chr4	transdecoder	gene	91939030	91951754	.	-	.	gene_name 98016467|s18b1-12; gene_id MSTRG.14578; transcript_id NA; gene_biotype protein_coding; Info ORF type:complete (+),score=24.51,sp|Q6NT16|S18B1_HUMAN|21.961|9.57e-08; ref_name 98016467|s18b1-12; class_code =,k; inherit_ref TRUE;
chr4	transdecoder	transcript	91939030	91951754	.	-	.	gene_name 98016467|s18b1-12; gene_id MSTRG.14578; transcript_id MSTRG.14578.2; gene_biotype protein_coding; Info ORF type:complete (+),score=24.51,sp|Q6NT16|S18B1_HUMAN|21.961|9.57e-08; ref_name 98016467|s18b1-12; class_code =,k; inherit_ref TRUE;
chr4	transdecoder	CDS	91939050	91940052	.	-	1	gene_name 98016467|s18b1-12; gene_id MSTRG.14578; transcript_id MSTRG.14578.1;
chr4	transdecoder	CDS	91939050	91940052	.	-	1	gene_name 98016467|s18b1-12; gene_id MSTRG.14578; transcript_id MSTRG.14578.2;
chr4	transdecoder	CDS	91942771	91943069	.	-	0	gene_name 98016467|s18b1-12; gene_id MSTRG.14578; transcript_id MSTRG.14578.1;
chr4	transdecoder	CDS	91942771	91943069	.	-	0	gene_name 98016467|s18b1-12; gene_id MSTRG.14578; transcript_id MSTRG.14578.2;
chr4	transdecoder	exon	91942771	91943104	.	-	.	gene_name 98016467|s18b1-12; gene_id MSTRG.14578; transcript_id MSTRG.14578.1;
chr4	transdecoder	exon	91942771	91943104	.	-	.	gene_name 98016467|s18b1-12; gene_id MSTRG.14578; transcript_id MSTRG.14578.2;
chr4	transdecoder	five_prime_utr	91943070	91943104	.	-	.	gene_name 98016467|s18b1-12; gene_id MSTRG.14578; transcript_id MSTRG.14578.1;
chr4	transdecoder	five_prime_utr	91943070	91943104	.	-	.	gene_name 98016467|s18b1-12; gene_id MSTRG.14578; transcript_id MSTRG.14578.2;
chr4	StringTie	exon	91944658	91944755	.	+	.	gene_name 98307285|unknown-18736; gene_id MSTRG.14579; transcript_id MSTRG.14579.1;
chr4	StringTie	transcript	91944658	91945720	.	+	.	gene_name 98307285|unknown-18736; gene_id MSTRG.14579; transcript_id MSTRG.14579.1; gene_biotype non-coding; Info NA; ref_name 98016467|s18b1-12; class_code i; inherit_ref FALSE;
chr4	StringTie	exon	91945484	91945720	.	+	.	gene_name 98307285|unknown-18736; gene_id MSTRG.14579; transcript_id MSTRG.14579.1;
chr4	transdecoder	exon	91946196	91946310	.	-	.	gene_name 98016467|s18b1-12; gene_id MSTRG.14578; transcript_id MSTRG.14578.1;
chr4	transdecoder	five_prime_utr	91946196	91946310	.	-	.	gene_name 98016467|s18b1-12; gene_id MSTRG.14578; transcript_id MSTRG.14578.1;
chr4	transdecoder	exon	91951699	91951754	.	-	.	gene_name 98016467|s18b1-12; gene_id MSTRG.14578; transcript_id MSTRG.14578.2;
chr4	transdecoder	five_prime_utr	91951699	91951754	.	-	.	gene_name 98016467|s18b1-12; gene_id MSTRG.14578; transcript_id MSTRG.14578.2;
chr4	transdecoder	exon	91966620	91967618	.	-	.	gene_name 98307286|s18b1-151; gene_id MSTRG.14580; transcript_id MSTRG.14580.1;
chr4	transdecoder	transcript	91966620	91970225	.	-	.	gene_name 98307286|s18b1-151; gene_id MSTRG.14580; transcript_id MSTRG.14580.1; gene_biotype protein_coding; Info ORF type:3prime_partial (+),score=37.25,sp|Q6NT16|S18B1_HUMAN|23.372|3.42e-08; ref_name -; class_code u; inherit_ref FALSE;
chr4	transdecoder	gene	91966620	91980567	.	-	.	gene_name 98307286|s18b1-151; gene_id MSTRG.14580; transcript_id NA; gene_biotype protein_coding; Info ORF type:3prime_partial (+),score=37.25,sp|Q6NT16|S18B1_HUMAN|23.372|3.42e-08; ref_name -; class_code u; inherit_ref FALSE;
chr4	transdecoder	CDS	91966622	91967618	.	-	1	gene_name 98307286|s18b1-151; gene_id MSTRG.14580; transcript_id MSTRG.14580.1;
chr4	transdecoder	exon	91966657	91967019	.	-	.	gene_name 98307286|s18b1-151; gene_id MSTRG.14580; transcript_id MSTRG.14580.2;
chr4	transdecoder	transcript	91966657	91980567	.	-	.	gene_name 98307286|s18b1-151; gene_id MSTRG.14580; transcript_id MSTRG.14580.2; gene_biotype protein_coding; Info ORF type:3prime_partial (+),score=37.25,sp|Q6NT16|S18B1_HUMAN|23.372|3.42e-08; ref_name -; class_code u; inherit_ref FALSE;
chr4	transdecoder	CDS	91966658	91967019	.	-	2	gene_name 98307286|s18b1-151; gene_id MSTRG.14580; transcript_id MSTRG.14580.2;
chr4	transdecoder	CDS	91967281	91967618	.	-	1	gene_name 98307286|s18b1-151; gene_id MSTRG.14580; transcript_id MSTRG.14580.2;
chr4	transdecoder	exon	91967281	91967618	.	-	.	gene_name 98307286|s18b1-151; gene_id MSTRG.14580; transcript_id MSTRG.14580.2;
chr4	transdecoder	CDS	91969757	91970055	.	-	0	gene_name 98307286|s18b1-151; gene_id MSTRG.14580; transcript_id MSTRG.14580.1;
chr4	transdecoder	CDS	91969757	91970060	.	-	2	gene_name 98307286|s18b1-151; gene_id MSTRG.14580; transcript_id MSTRG.14580.2;
chr4	transdecoder	exon	91969757	91970060	.	-	.	gene_name 98307286|s18b1-151; gene_id MSTRG.14580; transcript_id MSTRG.14580.2;
chr4	transdecoder	exon	91969757	91970225	.	-	.	gene_name 98307286|s18b1-151; gene_id MSTRG.14580; transcript_id MSTRG.14580.1;
chr4	transdecoder	five_prime_utr	91970056	91970225	.	-	.	gene_name 98307286|s18b1-151; gene_id MSTRG.14580; transcript_id MSTRG.14580.1;
chr4	transdecoder	CDS	91980542	91980566	.	-	0	gene_name 98307286|s18b1-151; gene_id MSTRG.14580; transcript_id MSTRG.14580.2;
chr4	transdecoder	exon	91980542	91980567	.	-	.	gene_name 98307286|s18b1-151; gene_id MSTRG.14580; transcript_id MSTRG.14580.2;
chr4	transdecoder	three_prime_utr	91984753	91985310	.	-	.	gene_name 98307287|unknown-18737; gene_id MSTRG.14581; transcript_id MSTRG.14581.1;
chr4	transdecoder	exon	91984753	91985843	.	-	.	gene_name 98307287|unknown-18737; gene_id MSTRG.14581; transcript_id MSTRG.14581.1;
chr4	transdecoder	gene	91984753	91985843	.	-	.	gene_name 98307287|unknown-18737; gene_id MSTRG.14581; transcript_id NA; gene_biotype protein_coding; Info ORF type:complete (+),score=24.70; ref_name -; class_code u; inherit_ref FALSE;
chr4	transdecoder	transcript	91984753	91985843	.	-	.	gene_name 98307287|unknown-18737; gene_id MSTRG.14581; transcript_id MSTRG.14581.1; gene_biotype protein_coding; Info ORF type:complete (+),score=24.70; ref_name -; class_code u; inherit_ref FALSE;
chr4	transdecoder	CDS	91985311	91985706	.	-	0	gene_name 98307287|unknown-18737; gene_id MSTRG.14581; transcript_id MSTRG.14581.1;
chr4	transdecoder	five_prime_utr	91985707	91985843	.	-	.	gene_name 98307287|unknown-18737; gene_id MSTRG.14581; transcript_id MSTRG.14581.1;
chr4	transdecoder	five_prime_utr	92013879	92014651	.	+	.	gene_name 98206144|unknown-10708; gene_id MSTRG.14582; transcript_id MSTRG.14582.1;
chr4	transdecoder	exon	92013879	92015075	.	+	.	gene_name 98206144|unknown-10708; gene_id MSTRG.14582; transcript_id MSTRG.14582.1;
chr4	transdecoder	gene	92013879	92015075	.	+	.	gene_name 98206144|unknown-10708; gene_id MSTRG.14582; transcript_id NA; gene_biotype protein_coding; Info ORF type:complete (-),score=23.08; ref_name 98206144|unknown-10708; class_code k; inherit_ref TRUE;
chr4	transdecoder	transcript	92013879	92015075	.	+	.	gene_name 98206144|unknown-10708; gene_id MSTRG.14582; transcript_id MSTRG.14582.1; gene_biotype protein_coding; Info ORF type:complete (-),score=23.08; ref_name 98206144|unknown-10708; class_code k; inherit_ref TRUE;
chr4	transdecoder	CDS	92014652	92015041	.	+	0	gene_name 98206144|unknown-10708; gene_id MSTRG.14582; transcript_id MSTRG.14582.1;
chr4	transdecoder	three_prime_utr	92015042	92015075	.	+	.	gene_name 98206144|unknown-10708; gene_id MSTRG.14582; transcript_id MSTRG.14582.1;
chr4	transdecoder	three_prime_utr	92023137	92023356	.	-	.	gene_name 98004979|ylat2-3; gene_id MSTRG.14583; transcript_id MSTRG.14583.1;
chr4	transdecoder	exon	92023137	92024795	.	-	.	gene_name 98004979|ylat2-3; gene_id MSTRG.14583; transcript_id MSTRG.14583.1;
chr4	transdecoder	gene	92023137	92031768	.	-	.	gene_name 98004979|ylat2-3; gene_id MSTRG.14583; transcript_id NA; gene_biotype protein_coding; Info ORF type:complete (+),score=36.46,sp|Q92536|YLAT2_HUMAN|37.209|4.77e-98; ref_name 98004979|ylat2-3; class_code =,j; inherit_ref TRUE;
chr4	transdecoder	transcript	92023137	92031768	.	-	.	gene_name 98004979|ylat2-3; gene_id MSTRG.14583; transcript_id MSTRG.14583.1; gene_biotype protein_coding; Info ORF type:complete (+),score=36.46,sp|Q92536|YLAT2_HUMAN|37.209|4.77e-98; ref_name 98004979|ylat2-3; class_code =,j; inherit_ref TRUE;
chr4	transdecoder	three_prime_utr	92023146	92023356	.	-	.	gene_name 98004979|ylat2-3; gene_id MSTRG.14583; transcript_id MSTRG.14583.2;
chr4	transdecoder	exon	92023146	92024795	.	-	.	gene_name 98004979|ylat2-3; gene_id MSTRG.14583; transcript_id MSTRG.14583.2;
chr4	transdecoder	transcript	92023146	92030867	.	-	.	gene_name 98004979|ylat2-3; gene_id MSTRG.14583; transcript_id MSTRG.14583.2; gene_biotype protein_coding; Info ORF type:complete (+),score=36.46,sp|Q92536|YLAT2_HUMAN|37.209|4.77e-98; ref_name 98004979|ylat2-3; class_code =,j; inherit_ref TRUE;
chr4	transdecoder	CDS	92023357	92024793	.	-	0	gene_name 98004979|ylat2-3; gene_id MSTRG.14583; transcript_id MSTRG.14583.1;
chr4	transdecoder	CDS	92023357	92024793	.	-	0	gene_name 98004979|ylat2-3; gene_id MSTRG.14583; transcript_id MSTRG.14583.2;
chr4	transdecoder	three_prime_utr	92023604	92023605	.	-	.	gene_name 98004979|ylat2-3; gene_id MSTRG.14583; transcript_id MSTRG.14583.3;
chr4	transdecoder	exon	92023604	92024795	.	-	.	gene_name 98004979|ylat2-3; gene_id MSTRG.14583; transcript_id MSTRG.14583.3;
chr4	transdecoder	transcript	92023604	92028852	.	-	.	gene_name 98004979|ylat2-3; gene_id MSTRG.14583; transcript_id MSTRG.14583.3; gene_biotype protein_coding; Info ORF type:complete (+),score=36.46,sp|Q92536|YLAT2_HUMAN|37.209|4.77e-98; ref_name 98004979|ylat2-3; class_code =,j; inherit_ref TRUE;
chr4	transdecoder	CDS	92023606	92024795	.	-	2	gene_name 98004979|ylat2-3; gene_id MSTRG.14583; transcript_id MSTRG.14583.3;
chr4	transdecoder	five_prime_utr	92024794	92024795	.	-	.	gene_name 98004979|ylat2-3; gene_id MSTRG.14583; transcript_id MSTRG.14583.1;
chr4	transdecoder	five_prime_utr	92024794	92024795	.	-	.	gene_name 98004979|ylat2-3; gene_id MSTRG.14583; transcript_id MSTRG.14583.2;
chr4	transdecoder	CDS	92028796	92028850	.	-	0	gene_name 98004979|ylat2-3; gene_id MSTRG.14583; transcript_id MSTRG.14583.3;
chr4	transdecoder	exon	92028796	92028852	.	-	.	gene_name 98004979|ylat2-3; gene_id MSTRG.14583; transcript_id MSTRG.14583.3;
chr4	transdecoder	five_prime_utr	92028851	92028852	.	-	.	gene_name 98004979|ylat2-3; gene_id MSTRG.14583; transcript_id MSTRG.14583.3;
chr4	transdecoder	exon	92030818	92030867	.	-	.	gene_name 98004979|ylat2-3; gene_id MSTRG.14583; transcript_id MSTRG.14583.2;
chr4	transdecoder	five_prime_utr	92030818	92030867	.	-	.	gene_name 98004979|ylat2-3; gene_id MSTRG.14583; transcript_id MSTRG.14583.2;
chr4	transdecoder	exon	92031651	92031768	.	-	.	gene_name 98004979|ylat2-3; gene_id MSTRG.14583; transcript_id MSTRG.14583.1;
chr4	transdecoder	five_prime_utr	92031651	92031768	.	-	.	gene_name 98004979|ylat2-3; gene_id MSTRG.14583; transcript_id MSTRG.14583.1;
chr4	transdecoder	three_prime_utr	92056094	92056112	.	-	.	gene_name 98203687|s18b1-78; gene_id MSTRG.14584; transcript_id MSTRG.14584.1;
chr4	transdecoder	exon	92056094	92057118	.	-	.	gene_name 98203687|s18b1-78; gene_id MSTRG.14584; transcript_id MSTRG.14584.1;
chr4	transdecoder	transcript	92056094	92060805	.	-	.	gene_name 98203687|s18b1-78; gene_id MSTRG.14584; transcript_id MSTRG.14584.1; gene_biotype protein_coding; Info ORF type:complete (+),score=55.72,sp|Q6NT16|S18B1_HUMAN|24.046|2.46e-05; ref_name 98203687|s18b1-78; class_code =,j,m,u; inherit_ref TRUE;
chr4	transdecoder	gene	92056094	92142670	.	-	.	gene_name 98203687|s18b1-78; gene_id MSTRG.14584; transcript_id NA; gene_biotype protein_coding; Info ORF type:complete (+),score=55.72,sp|Q6NT16|S18B1_HUMAN|24.046|2.46e-05; ref_name 98203687|s18b1-78; class_code =,j,m,u; inherit_ref TRUE;
chr4	transdecoder	CDS	92056113	92057118	.	-	1	gene_name 98203687|s18b1-78; gene_id MSTRG.14584; transcript_id MSTRG.14584.1;
chr4	transdecoder	three_prime_utr	92056118	92056118	.	-	.	gene_name 98203687|s18b1-78; gene_id MSTRG.14584; transcript_id MSTRG.14584.2;
chr4	transdecoder	three_prime_utr	92056118	92056118	.	-	.	gene_name 98203687|s18b1-78; gene_id MSTRG.14584; transcript_id MSTRG.14584.3;
chr4	transdecoder	exon	92056118	92057118	.	-	.	gene_name 98203687|s18b1-78; gene_id MSTRG.14584; transcript_id MSTRG.14584.2;
chr4	transdecoder	exon	92056118	92057118	.	-	.	gene_name 98203687|s18b1-78; gene_id MSTRG.14584; transcript_id MSTRG.14584.3;
chr4	transdecoder	transcript	92056118	92142670	.	-	.	gene_name 98203687|s18b1-78; gene_id MSTRG.14584; transcript_id MSTRG.14584.2; gene_biotype protein_coding; Info ORF type:complete (+),score=55.72,sp|Q6NT16|S18B1_HUMAN|24.046|2.46e-05; ref_name 98203687|s18b1-78; class_code =,j,m,u; inherit_ref TRUE;
chr4	transdecoder	transcript	92056118	92142670	.	-	.	gene_name 98203687|s18b1-78; gene_id MSTRG.14584; transcript_id MSTRG.14584.3; gene_biotype protein_coding; Info ORF type:complete (+),score=55.72,sp|Q6NT16|S18B1_HUMAN|24.046|2.46e-05; ref_name 98203687|s18b1-78; class_code =,j,m,u; inherit_ref TRUE;
chr4	transdecoder	CDS	92056119	92057118	.	-	1	gene_name 98203687|s18b1-78; gene_id MSTRG.14584; transcript_id MSTRG.14584.2;
chr4	transdecoder	CDS	92056119	92057118	.	-	1	gene_name 98203687|s18b1-78; gene_id MSTRG.14584; transcript_id MSTRG.14584.3;
chr4	transdecoder	CDS	92056176	92057118	.	-	1	gene_name 98203687|s18b1-78; gene_id MSTRG.14584; transcript_id MSTRG.14584.4;
chr4	transdecoder	CDS	92056176	92057118	.	-	1	gene_name 98203687|s18b1-78; gene_id MSTRG.14584; transcript_id MSTRG.14584.5;
chr4	transdecoder	exon	92056176	92057118	.	-	.	gene_name 98203687|s18b1-78; gene_id MSTRG.14584; transcript_id MSTRG.14584.4;
chr4	transdecoder	exon	92056176	92057118	.	-	.	gene_name 98203687|s18b1-78; gene_id MSTRG.14584; transcript_id MSTRG.14584.5;
chr4	transdecoder	transcript	92056176	92075354	.	-	.	gene_name 98203687|s18b1-78; gene_id MSTRG.14584; transcript_id MSTRG.14584.5; gene_biotype protein_coding; Info ORF type:complete (+),score=55.72,sp|Q6NT16|S18B1_HUMAN|24.046|2.46e-05; ref_name 98203687|s18b1-78; class_code =,j,m,u; inherit_ref TRUE;
chr4	transdecoder	transcript	92056176	92108542	.	-	.	gene_name 98203687|s18b1-78; gene_id MSTRG.14584; transcript_id MSTRG.14584.4; gene_biotype protein_coding; Info ORF type:complete (+),score=55.72,sp|Q6NT16|S18B1_HUMAN|24.046|2.46e-05; ref_name 98203687|s18b1-78; class_code =,j,m,u; inherit_ref TRUE;
chr4	transdecoder	CDS	92058215	92058513	.	-	0	gene_name 98203687|s18b1-78; gene_id MSTRG.14584; transcript_id MSTRG.14584.1;
chr4	transdecoder	CDS	92058215	92058513	.	-	0	gene_name 98203687|s18b1-78; gene_id MSTRG.14584; transcript_id MSTRG.14584.5;
chr4	transdecoder	exon	92058215	92058537	.	-	.	gene_name 98203687|s18b1-78; gene_id MSTRG.14584; transcript_id MSTRG.14584.5;
chr4	transdecoder	exon	92058215	92060805	.	-	.	gene_name 98203687|s18b1-78; gene_id MSTRG.14584; transcript_id MSTRG.14584.1;
chr4	transdecoder	five_prime_utr	92058514	92058537	.	-	.	gene_name 98203687|s18b1-78; gene_id MSTRG.14584; transcript_id MSTRG.14584.5;
chr4	transdecoder	five_prime_utr	92058514	92060805	.	-	.	gene_name 98203687|s18b1-78; gene_id MSTRG.14584; transcript_id MSTRG.14584.1;
chr4	transdecoder	exon	92059122	92059183	.	-	.	gene_name 98203687|s18b1-78; gene_id MSTRG.14584; transcript_id MSTRG.14584.5;
chr4	transdecoder	five_prime_utr	92059122	92059183	.	-	.	gene_name 98203687|s18b1-78; gene_id MSTRG.14584; transcript_id MSTRG.14584.5;
chr4	transdecoder	exon	92075297	92075354	.	-	.	gene_name 98203687|s18b1-78; gene_id MSTRG.14584; transcript_id MSTRG.14584.5;
chr4	transdecoder	five_prime_utr	92075297	92075354	.	-	.	gene_name 98203687|s18b1-78; gene_id MSTRG.14584; transcript_id MSTRG.14584.5;
chr4	transdecoder	three_prime_utr	92089782	92089922	.	-	.	gene_name 98203687|s18b1-78; gene_id MSTRG.14584; transcript_id MSTRG.14584.6;
chr4	transdecoder	three_prime_utr	92089782	92089922	.	-	.	gene_name 98203687|s18b1-78; gene_id MSTRG.14584; transcript_id MSTRG.14584.7;
chr4	transdecoder	exon	92089782	92090928	.	-	.	gene_name 98203687|s18b1-78; gene_id MSTRG.14584; transcript_id MSTRG.14584.6;
chr4	transdecoder	exon	92089782	92090928	.	-	.	gene_name 98203687|s18b1-78; gene_id MSTRG.14584; transcript_id MSTRG.14584.7;
chr4	transdecoder	transcript	92089782	92108542	.	-	.	gene_name 98203687|s18b1-78; gene_id MSTRG.14584; transcript_id MSTRG.14584.7; gene_biotype protein_coding; Info ORF type:complete (+),score=55.72,sp|Q6NT16|S18B1_HUMAN|24.046|2.46e-05; ref_name 98203687|s18b1-78; class_code =,j,m,u; inherit_ref TRUE;
chr4	transdecoder	transcript	92089782	92142670	.	-	.	gene_name 98203687|s18b1-78; gene_id MSTRG.14584; transcript_id MSTRG.14584.6; gene_biotype protein_coding; Info ORF type:complete (+),score=55.72,sp|Q6NT16|S18B1_HUMAN|24.046|2.46e-05; ref_name 98203687|s18b1-78; class_code =,j,m,u; inherit_ref TRUE;
chr4	transdecoder	CDS	92089923	92090639	.	-	0	gene_name 98203687|s18b1-78; gene_id MSTRG.14584; transcript_id MSTRG.14584.7;
chr4	transdecoder	CDS	92089923	92090928	.	-	1	gene_name 98203687|s18b1-78; gene_id MSTRG.14584; transcript_id MSTRG.14584.6;
chr4	transdecoder	CDS	92089929	92090928	.	-	1	gene_name 98203687|s18b1-78; gene_id MSTRG.14584; transcript_id MSTRG.14584.8;
chr4	transdecoder	exon	92089929	92090928	.	-	.	gene_name 98203687|s18b1-78; gene_id MSTRG.14584; transcript_id MSTRG.14584.8;
chr4	transdecoder	transcript	92089929	92127220	.	-	.	gene_name 98203687|s18b1-78; gene_id MSTRG.14584; transcript_id MSTRG.14584.8; gene_biotype protein_coding; Info ORF type:complete (+),score=55.72,sp|Q6NT16|S18B1_HUMAN|24.046|2.46e-05; ref_name 98203687|s18b1-78; class_code =,j,m,u; inherit_ref TRUE;
chr4	transdecoder	five_prime_utr	92090640	92090928	.	-	.	gene_name 98203687|s18b1-78; gene_id MSTRG.14584; transcript_id MSTRG.14584.7;
chr4	transdecoder	CDS	92092025	92092323	.	-	0	gene_name 98203687|s18b1-78; gene_id MSTRG.14584; transcript_id MSTRG.14584.2;
chr4	transdecoder	CDS	92092025	92092323	.	-	0	gene_name 98203687|s18b1-78; gene_id MSTRG.14584; transcript_id MSTRG.14584.4;
chr4	transdecoder	CDS	92092025	92092323	.	-	0	gene_name 98203687|s18b1-78; gene_id MSTRG.14584; transcript_id MSTRG.14584.6;
chr4	transdecoder	exon	92092025	92092347	.	-	.	gene_name 98203687|s18b1-78; gene_id MSTRG.14584; transcript_id MSTRG.14584.4;
chr4	transdecoder	exon	92092025	92092347	.	-	.	gene_name 98203687|s18b1-78; gene_id MSTRG.14584; transcript_id MSTRG.14584.6;
chr4	transdecoder	exon	92092025	92092993	.	-	.	gene_name 98203687|s18b1-78; gene_id MSTRG.14584; transcript_id MSTRG.14584.2;
chr4	transdecoder	five_prime_utr	92092324	92092347	.	-	.	gene_name 98203687|s18b1-78; gene_id MSTRG.14584; transcript_id MSTRG.14584.4;
chr4	transdecoder	five_prime_utr	92092324	92092347	.	-	.	gene_name 98203687|s18b1-78; gene_id MSTRG.14584; transcript_id MSTRG.14584.6;
chr4	transdecoder	five_prime_utr	92092324	92092993	.	-	.	gene_name 98203687|s18b1-78; gene_id MSTRG.14584; transcript_id MSTRG.14584.2;
chr4	transdecoder	exon	92092932	92092993	.	-	.	gene_name 98203687|s18b1-78; gene_id MSTRG.14584; transcript_id MSTRG.14584.4;
chr4	transdecoder	exon	92092932	92092993	.	-	.	gene_name 98203687|s18b1-78; gene_id MSTRG.14584; transcript_id MSTRG.14584.6;
chr4	transdecoder	five_prime_utr	92092932	92092993	.	-	.	gene_name 98203687|s18b1-78; gene_id MSTRG.14584; transcript_id MSTRG.14584.4;
chr4	transdecoder	five_prime_utr	92092932	92092993	.	-	.	gene_name 98203687|s18b1-78; gene_id MSTRG.14584; transcript_id MSTRG.14584.6;
chr4	transdecoder	exon	92108485	92108542	.	-	.	gene_name 98203687|s18b1-78; gene_id MSTRG.14584; transcript_id MSTRG.14584.4;
chr4	transdecoder	exon	92108485	92108542	.	-	.	gene_name 98203687|s18b1-78; gene_id MSTRG.14584; transcript_id MSTRG.14584.7;
chr4	transdecoder	five_prime_utr	92108485	92108542	.	-	.	gene_name 98203687|s18b1-78; gene_id MSTRG.14584; transcript_id MSTRG.14584.4;
chr4	transdecoder	five_prime_utr	92108485	92108542	.	-	.	gene_name 98203687|s18b1-78; gene_id MSTRG.14584; transcript_id MSTRG.14584.7;
chr4	transdecoder	three_prime_utr	92123234	92123374	.	-	.	gene_name 98203687|s18b1-78; gene_id MSTRG.14584; transcript_id MSTRG.14584.10;
chr4	transdecoder	three_prime_utr	92123234	92123374	.	-	.	gene_name 98203687|s18b1-78; gene_id MSTRG.14584; transcript_id MSTRG.14584.9;
chr4	transdecoder	exon	92123234	92124380	.	-	.	gene_name 98203687|s18b1-78; gene_id MSTRG.14584; transcript_id MSTRG.14584.10;
chr4	transdecoder	exon	92123234	92124380	.	-	.	gene_name 98203687|s18b1-78; gene_id MSTRG.14584; transcript_id MSTRG.14584.9;
chr4	transdecoder	transcript	92123234	92142670	.	-	.	gene_name 98203687|s18b1-78; gene_id MSTRG.14584; transcript_id MSTRG.14584.10; gene_biotype protein_coding; Info ORF type:complete (+),score=55.72,sp|Q6NT16|S18B1_HUMAN|24.046|2.46e-05; ref_name 98203687|s18b1-78; class_code =,j,m,u; inherit_ref TRUE;
chr4	transdecoder	transcript	92123234	92142670	.	-	.	gene_name 98203687|s18b1-78; gene_id MSTRG.14584; transcript_id MSTRG.14584.9; gene_biotype protein_coding; Info ORF type:complete (+),score=55.72,sp|Q6NT16|S18B1_HUMAN|24.046|2.46e-05; ref_name 98203687|s18b1-78; class_code =,j,m,u; inherit_ref TRUE;
chr4	transdecoder	CDS	92123375	92124091	.	-	0	gene_name 98203687|s18b1-78; gene_id MSTRG.14584; transcript_id MSTRG.14584.10;
chr4	transdecoder	CDS	92123375	92124380	.	-	1	gene_name 98203687|s18b1-78; gene_id MSTRG.14584; transcript_id MSTRG.14584.9;
chr4	transdecoder	five_prime_utr	92124092	92124380	.	-	.	gene_name 98203687|s18b1-78; gene_id MSTRG.14584; transcript_id MSTRG.14584.10;
chr4	transdecoder	CDS	92125479	92125777	.	-	0	gene_name 98203687|s18b1-78; gene_id MSTRG.14584; transcript_id MSTRG.14584.3;
chr4	transdecoder	CDS	92125479	92125777	.	-	0	gene_name 98203687|s18b1-78; gene_id MSTRG.14584; transcript_id MSTRG.14584.8;
chr4	transdecoder	CDS	92125479	92125777	.	-	0	gene_name 98203687|s18b1-78; gene_id MSTRG.14584; transcript_id MSTRG.14584.9;
chr4	transdecoder	exon	92125479	92125801	.	-	.	gene_name 98203687|s18b1-78; gene_id MSTRG.14584; transcript_id MSTRG.14584.9;
chr4	transdecoder	exon	92125479	92126447	.	-	.	gene_name 98203687|s18b1-78; gene_id MSTRG.14584; transcript_id MSTRG.14584.3;
chr4	transdecoder	exon	92125479	92127220	.	-	.	gene_name 98203687|s18b1-78; gene_id MSTRG.14584; transcript_id MSTRG.14584.8;
chr4	transdecoder	five_prime_utr	92125778	92125801	.	-	.	gene_name 98203687|s18b1-78; gene_id MSTRG.14584; transcript_id MSTRG.14584.9;
chr4	transdecoder	five_prime_utr	92125778	92126447	.	-	.	gene_name 98203687|s18b1-78; gene_id MSTRG.14584; transcript_id MSTRG.14584.3;
chr4	transdecoder	five_prime_utr	92125778	92127220	.	-	.	gene_name 98203687|s18b1-78; gene_id MSTRG.14584; transcript_id MSTRG.14584.8;
chr4	transdecoder	exon	92126386	92126447	.	-	.	gene_name 98203687|s18b1-78; gene_id MSTRG.14584; transcript_id MSTRG.14584.9;
chr4	transdecoder	five_prime_utr	92126386	92126447	.	-	.	gene_name 98203687|s18b1-78; gene_id MSTRG.14584; transcript_id MSTRG.14584.9;
chr4	transdecoder	exon	92142598	92142670	.	-	.	gene_name 98203687|s18b1-78; gene_id MSTRG.14584; transcript_id MSTRG.14584.10;
chr4	transdecoder	exon	92142598	92142670	.	-	.	gene_name 98203687|s18b1-78; gene_id MSTRG.14584; transcript_id MSTRG.14584.2;
chr4	transdecoder	exon	92142598	92142670	.	-	.	gene_name 98203687|s18b1-78; gene_id MSTRG.14584; transcript_id MSTRG.14584.3;
chr4	transdecoder	exon	92142598	92142670	.	-	.	gene_name 98203687|s18b1-78; gene_id MSTRG.14584; transcript_id MSTRG.14584.6;
chr4	transdecoder	exon	92142598	92142670	.	-	.	gene_name 98203687|s18b1-78; gene_id MSTRG.14584; transcript_id MSTRG.14584.9;
chr4	transdecoder	five_prime_utr	92142598	92142670	.	-	.	gene_name 98203687|s18b1-78; gene_id MSTRG.14584; transcript_id MSTRG.14584.10;
chr4	transdecoder	five_prime_utr	92142598	92142670	.	-	.	gene_name 98203687|s18b1-78; gene_id MSTRG.14584; transcript_id MSTRG.14584.2;
chr4	transdecoder	five_prime_utr	92142598	92142670	.	-	.	gene_name 98203687|s18b1-78; gene_id MSTRG.14584; transcript_id MSTRG.14584.3;
chr4	transdecoder	five_prime_utr	92142598	92142670	.	-	.	gene_name 98203687|s18b1-78; gene_id MSTRG.14584; transcript_id MSTRG.14584.6;
chr4	transdecoder	five_prime_utr	92142598	92142670	.	-	.	gene_name 98203687|s18b1-78; gene_id MSTRG.14584; transcript_id MSTRG.14584.9;
chr4	transdecoder	three_prime_utr	92162444	92162517	.	-	.	gene_name 98307288|s18b1-152; gene_id MSTRG.14585; transcript_id MSTRG.14585.1;
chr4	transdecoder	exon	92162444	92163520	.	-	.	gene_name 98307288|s18b1-152; gene_id MSTRG.14585; transcript_id MSTRG.14585.1;
chr4	transdecoder	gene	92162444	92168198	.	-	.	gene_name 98307288|s18b1-152; gene_id MSTRG.14585; transcript_id NA; gene_biotype protein_coding; Info ORF type:complete (+),score=43.16,sp|Q6NT16|S18B1_HUMAN|23.047|4.91e-07; ref_name -; class_code u; inherit_ref FALSE;
chr4	transdecoder	transcript	92162444	92168198	.	-	.	gene_name 98307288|s18b1-152; gene_id MSTRG.14585; transcript_id MSTRG.14585.1; gene_biotype protein_coding; Info ORF type:complete (+),score=43.16,sp|Q6NT16|S18B1_HUMAN|23.047|4.91e-07; ref_name -; class_code u; inherit_ref FALSE;
chr4	transdecoder	CDS	92162518	92163520	.	-	1	gene_name 98307288|s18b1-152; gene_id MSTRG.14585; transcript_id MSTRG.14585.1;
chr4	transdecoder	CDS	92165791	92166089	.	-	0	gene_name 98307288|s18b1-152; gene_id MSTRG.14585; transcript_id MSTRG.14585.1;
chr4	transdecoder	exon	92165791	92166118	.	-	.	gene_name 98307288|s18b1-152; gene_id MSTRG.14585; transcript_id MSTRG.14585.1;
chr4	transdecoder	five_prime_utr	92166090	92166118	.	-	.	gene_name 98307288|s18b1-152; gene_id MSTRG.14585; transcript_id MSTRG.14585.1;
chr4	transdecoder	exon	92168121	92168198	.	-	.	gene_name 98307288|s18b1-152; gene_id MSTRG.14585; transcript_id MSTRG.14585.1;
chr4	transdecoder	five_prime_utr	92168121	92168198	.	-	.	gene_name 98307288|s18b1-152; gene_id MSTRG.14585; transcript_id MSTRG.14585.1;
chr4	StringTie	exon	92168641	92168763	.	+	.	gene_name 98151300|unknown-5206; gene_id MSTRG.14586; transcript_id MSTRG.14586.1;
chr4	StringTie	transcript	92168641	92171285	.	+	.	gene_name 98151300|unknown-5206; gene_id MSTRG.14586; transcript_id MSTRG.14586.1; gene_biotype non-coding; Info NA; ref_name 98151300|unknown-5206; class_code =; inherit_ref TRUE;
chr4	StringTie	exon	92170594	92171285	.	+	.	gene_name 98151300|unknown-5206; gene_id MSTRG.14586; transcript_id MSTRG.14586.1;
chr4	transdecoder	three_prime_utr	92249253	92249367	.	-	.	gene_name 98307290|unknown-18739; gene_id MSTRG.14587; transcript_id MSTRG.14587.1;
chr4	transdecoder	exon	92249253	92249395	.	-	.	gene_name 98307290|unknown-18739; gene_id MSTRG.14587; transcript_id MSTRG.14587.1;
chr4	StringTie	exon	92249253	92249768	.	+	.	gene_name 98307289|unknown-18738; gene_id MSTRG.14588; transcript_id MSTRG.14588.1;
chr4	transdecoder	gene	92249253	92284579	.	-	.	gene_name 98307290|unknown-18739; gene_id MSTRG.14587; transcript_id NA; gene_biotype protein_coding; Info ORF type:complete (+),score=41.32; ref_name 98202352|met27-6; class_code o; inherit_ref FALSE;
chr4	StringTie	transcript	92249253	92284579	.	+	.	gene_name 98307289|unknown-18738; gene_id MSTRG.14588; transcript_id MSTRG.14588.1; gene_biotype protein_coding_antisense; Info NA; ref_name 98202352|met27-6; class_code x; inherit_ref FALSE;
chr4	transdecoder	transcript	92249253	92284579	.	-	.	gene_name 98307290|unknown-18739; gene_id MSTRG.14587; transcript_id MSTRG.14587.1; gene_biotype protein_coding; Info ORF type:complete (+),score=41.32; ref_name 98202352|met27-6; class_code o; inherit_ref FALSE;
chr4	transdecoder	CDS	92249368	92249395	.	-	1	gene_name 98307290|unknown-18739; gene_id MSTRG.14587; transcript_id MSTRG.14587.1;
chr4	transdecoder	CDS	92283893	92284524	.	-	0	gene_name 98307290|unknown-18739; gene_id MSTRG.14587; transcript_id MSTRG.14587.1;
chr4	transdecoder	exon	92283893	92284579	.	-	.	gene_name 98307290|unknown-18739; gene_id MSTRG.14587; transcript_id MSTRG.14587.1;
chr4	transdecoder	exon	92283998	92285411	.	-	.	gene_name 98058276|unknown-9365; gene_id 98058276|unknown-9365; transcript_id 98058276|unknown-9365.1;
chr4	transdecoder	gene	92283998	92285411	.	-	.	gene_name 98058276|unknown-9365; gene_id 98058276|unknown-9365; transcript_id NA; gene_biotype protein_coding; Info ORF type:3prime_partial (+),score=32.58; ref_name 98058276|unknown-9365; class_code =; inherit_ref TRUE;
chr4	transdecoder	transcript	92283998	92285411	.	-	.	gene_name 98058276|unknown-9365; gene_id 98058276|unknown-9365; transcript_id 98058276|unknown-9365.1; gene_biotype protein_coding; Info ORF type:3prime_partial (+),score=32.58; ref_name 98058276|unknown-9365; class_code =; inherit_ref TRUE;
chr4	transdecoder	CDS	92284000	92284524	.	-	0	gene_name 98058276|unknown-9365; gene_id 98058276|unknown-9365; transcript_id 98058276|unknown-9365.1;
chr4	StringTie	exon	92284266	92284579	.	+	.	gene_name 98307289|unknown-18738; gene_id MSTRG.14588; transcript_id MSTRG.14588.1;
chr4	transdecoder	five_prime_utr	92284525	92284579	.	-	.	gene_name 98307290|unknown-18739; gene_id MSTRG.14587; transcript_id MSTRG.14587.1;
chr4	transdecoder	five_prime_utr	92284525	92285411	.	-	.	gene_name 98058276|unknown-9365; gene_id 98058276|unknown-9365; transcript_id 98058276|unknown-9365.1;
chr4	StringTie	exon	92285942	92287427	.	+	.	gene_name 98307291|unknown-18740; gene_id MSTRG.14589; transcript_id MSTRG.14589.1;
chr4	StringTie	transcript	92285942	92288457	.	+	.	gene_name 98307291|unknown-18740; gene_id MSTRG.14589; transcript_id MSTRG.14589.1; gene_biotype non-coding; Info NA; ref_name 98129802|unknown-9420; class_code s; inherit_ref FALSE;
chr4	StringTie	exon	92287946	92288457	.	+	.	gene_name 98307291|unknown-18740; gene_id MSTRG.14589; transcript_id MSTRG.14589.1;
chr4	transdecoder	five_prime_utr	92291200	92291287	.	+	.	gene_name 98307292|unknown-18741; gene_id MSTRG.14590; transcript_id MSTRG.14590.1;
chr4	transdecoder	exon	92291200	92291580	.	+	.	gene_name 98307292|unknown-18741; gene_id MSTRG.14590; transcript_id MSTRG.14590.1;
chr4	transdecoder	gene	92291200	92291784	.	+	.	gene_name 98307292|unknown-18741; gene_id MSTRG.14590; transcript_id NA; gene_biotype protein_coding; Info ORF type:complete (+),score=4.17; ref_name -; class_code u; inherit_ref FALSE;
chr4	transdecoder	transcript	92291200	92291784	.	+	.	gene_name 98307292|unknown-18741; gene_id MSTRG.14590; transcript_id MSTRG.14590.1; gene_biotype protein_coding; Info ORF type:complete (+),score=4.17; ref_name -; class_code u; inherit_ref FALSE;
chr4	transdecoder	CDS	92291288	92291580	.	+	0	gene_name 98307292|unknown-18741; gene_id MSTRG.14590; transcript_id MSTRG.14590.1;
chr4	transdecoder	CDS	92291631	92291649	.	+	1	gene_name 98307292|unknown-18741; gene_id MSTRG.14590; transcript_id MSTRG.14590.1;
chr4	transdecoder	exon	92291631	92291784	.	+	.	gene_name 98307292|unknown-18741; gene_id MSTRG.14590; transcript_id MSTRG.14590.1;
chr4	transdecoder	three_prime_utr	92291650	92291784	.	+	.	gene_name 98307292|unknown-18741; gene_id MSTRG.14590; transcript_id MSTRG.14590.1;
chr4	transdecoder	three_prime_utr	92295349	92295451	.	-	.	gene_name 98056388|s18b1-43; gene_id MSTRG.14591; transcript_id MSTRG.14591.1;
chr4	transdecoder	exon	92295349	92296696	.	-	.	gene_name 98056388|s18b1-43; gene_id MSTRG.14591; transcript_id MSTRG.14591.1;
chr4	transdecoder	gene	92295349	92311830	.	-	.	gene_name 98056388|s18b1-43; gene_id MSTRG.14591; transcript_id NA; gene_biotype protein_coding; Info ORF type:complete (+),score=29.19,sp|Q6NT16|S18B1_HUMAN|23.019|2.36e-14; ref_name 98056388|s18b1-43; class_code j,=; inherit_ref TRUE;
chr4	transdecoder	transcript	92295349	92311830	.	-	.	gene_name 98056388|s18b1-43; gene_id MSTRG.14591; transcript_id MSTRG.14591.1; gene_biotype protein_coding; Info ORF type:complete (+),score=29.19,sp|Q6NT16|S18B1_HUMAN|23.019|2.36e-14; ref_name 98056388|s18b1-43; class_code j,=; inherit_ref TRUE;
chr4	transdecoder	three_prime_utr	92295374	92295451	.	-	.	gene_name 98056388|s18b1-43; gene_id MSTRG.14591; transcript_id MSTRG.14591.2;
chr4	transdecoder	exon	92295374	92296696	.	-	.	gene_name 98056388|s18b1-43; gene_id MSTRG.14591; transcript_id MSTRG.14591.2;
chr4	transdecoder	transcript	92295374	92310782	.	-	.	gene_name 98056388|s18b1-43; gene_id MSTRG.14591; transcript_id MSTRG.14591.2; gene_biotype protein_coding; Info ORF type:complete (+),score=29.19,sp|Q6NT16|S18B1_HUMAN|23.019|2.36e-14; ref_name 98056388|s18b1-43; class_code j,=; inherit_ref TRUE;
chr4	transdecoder	CDS	92295452	92296696	.	-	0	gene_name 98056388|s18b1-43; gene_id MSTRG.14591; transcript_id MSTRG.14591.1;
chr4	transdecoder	CDS	92295452	92296696	.	-	0	gene_name 98056388|s18b1-43; gene_id MSTRG.14591; transcript_id MSTRG.14591.2;
chr4	transdecoder	three_prime_utr	92295462	92295463	.	-	.	gene_name 98056388|s18b1-43; gene_id MSTRG.14591; transcript_id MSTRG.14591.3;
chr4	transdecoder	exon	92295462	92296696	.	-	.	gene_name 98056388|s18b1-43; gene_id MSTRG.14591; transcript_id MSTRG.14591.3;
chr4	transdecoder	transcript	92295462	92297810	.	-	.	gene_name 98056388|s18b1-43; gene_id MSTRG.14591; transcript_id MSTRG.14591.3; gene_biotype protein_coding; Info ORF type:complete (+),score=29.19,sp|Q6NT16|S18B1_HUMAN|23.019|2.36e-14; ref_name 98056388|s18b1-43; class_code j,=; inherit_ref TRUE;
chr4	transdecoder	CDS	92295464	92296696	.	-	0	gene_name 98056388|s18b1-43; gene_id MSTRG.14591; transcript_id MSTRG.14591.3;
chr4	transdecoder	CDS	92297722	92297808	.	-	0	gene_name 98056388|s18b1-43; gene_id MSTRG.14591; transcript_id MSTRG.14591.3;
chr4	transdecoder	exon	92297722	92297810	.	-	.	gene_name 98056388|s18b1-43; gene_id MSTRG.14591; transcript_id MSTRG.14591.3;
chr4	transdecoder	five_prime_utr	92297809	92297810	.	-	.	gene_name 98056388|s18b1-43; gene_id MSTRG.14591; transcript_id MSTRG.14591.3;
chr4	transdecoder	exon	92310665	92310782	.	-	.	gene_name 98056388|s18b1-43; gene_id MSTRG.14591; transcript_id MSTRG.14591.2;
chr4	transdecoder	five_prime_utr	92310665	92310782	.	-	.	gene_name 98056388|s18b1-43; gene_id MSTRG.14591; transcript_id MSTRG.14591.2;
chr4	transdecoder	exon	92311756	92311830	.	-	.	gene_name 98056388|s18b1-43; gene_id MSTRG.14591; transcript_id MSTRG.14591.1;
chr4	transdecoder	five_prime_utr	92311756	92311830	.	-	.	gene_name 98056388|s18b1-43; gene_id MSTRG.14591; transcript_id MSTRG.14591.1;
chr4	transdecoder	exon	92389930	92390016	.	+	.	gene_name 98049160|unknown-9095; gene_id MSTRG.14592; transcript_id MSTRG.14592.1;
chr4	transdecoder	five_prime_utr	92389930	92390016	.	+	.	gene_name 98049160|unknown-9095; gene_id MSTRG.14592; transcript_id MSTRG.14592.1;
chr4	transdecoder	gene	92389930	92416235	.	+	.	gene_name 98049160|unknown-9095; gene_id MSTRG.14592; transcript_id NA; gene_biotype protein_coding; Info ORF type:complete (+),score=58.03; ref_name 98049160|unknown-9095; class_code j,=; inherit_ref TRUE;
chr4	transdecoder	transcript	92389930	92416235	.	+	.	gene_name 98049160|unknown-9095; gene_id MSTRG.14592; transcript_id MSTRG.14592.1; gene_biotype protein_coding; Info ORF type:complete (+),score=58.03; ref_name 98049160|unknown-9095; class_code j,=; inherit_ref TRUE;
chr4	transdecoder	five_prime_utr	92402414	92402460	.	+	.	gene_name 98039367|unknown-7291; gene_id 98039367|unknown-7291; transcript_id 98039367|unknown-7291.1;
chr4	transdecoder	exon	92402414	92403205	.	+	.	gene_name 98039367|unknown-7291; gene_id 98039367|unknown-7291; transcript_id 98039367|unknown-7291.1;
chr4	transdecoder	gene	92402414	92403205	.	+	.	gene_name 98039367|unknown-7291; gene_id 98039367|unknown-7291; transcript_id NA; gene_biotype protein_coding; Info ORF type:complete (+),score=22.27; ref_name 98039367|unknown-7291; class_code =; inherit_ref TRUE;
chr4	transdecoder	transcript	92402414	92403205	.	+	.	gene_name 98039367|unknown-7291; gene_id 98039367|unknown-7291; transcript_id 98039367|unknown-7291.1; gene_biotype protein_coding; Info ORF type:complete (+),score=22.27; ref_name 98039367|unknown-7291; class_code =; inherit_ref TRUE;
chr4	transdecoder	CDS	92402461	92403093	.	+	0	gene_name 98039367|unknown-7291; gene_id 98039367|unknown-7291; transcript_id 98039367|unknown-7291.1;
chr4	transdecoder	three_prime_utr	92403094	92403205	.	+	.	gene_name 98039367|unknown-7291; gene_id 98039367|unknown-7291; transcript_id 98039367|unknown-7291.1;
chr4	transdecoder	exon	92411353	92411434	.	+	.	gene_name 98049160|unknown-9095; gene_id MSTRG.14592; transcript_id MSTRG.14592.2;
chr4	transdecoder	five_prime_utr	92411353	92411434	.	+	.	gene_name 98049160|unknown-9095; gene_id MSTRG.14592; transcript_id MSTRG.14592.2;
chr4	transdecoder	transcript	92411353	92416235	.	+	.	gene_name 98049160|unknown-9095; gene_id MSTRG.14592; transcript_id MSTRG.14592.2; gene_biotype protein_coding; Info ORF type:complete (+),score=58.03; ref_name 98049160|unknown-9095; class_code j,=; inherit_ref TRUE;
chr4	transdecoder	five_prime_utr	92414857	92414861	.	+	.	gene_name 98049160|unknown-9095; gene_id MSTRG.14592; transcript_id MSTRG.14592.1;
chr4	transdecoder	five_prime_utr	92414857	92414861	.	+	.	gene_name 98049160|unknown-9095; gene_id MSTRG.14592; transcript_id MSTRG.14592.2;
chr4	transdecoder	exon	92414857	92416235	.	+	.	gene_name 98049160|unknown-9095; gene_id MSTRG.14592; transcript_id MSTRG.14592.1;
chr4	transdecoder	exon	92414857	92416235	.	+	.	gene_name 98049160|unknown-9095; gene_id MSTRG.14592; transcript_id MSTRG.14592.2;
chr4	transdecoder	CDS	92414862	92415899	.	+	0	gene_name 98049160|unknown-9095; gene_id MSTRG.14592; transcript_id MSTRG.14592.1;
chr4	transdecoder	CDS	92414862	92415899	.	+	0	gene_name 98049160|unknown-9095; gene_id MSTRG.14592; transcript_id MSTRG.14592.2;
chr4	transdecoder	three_prime_utr	92415900	92416235	.	+	.	gene_name 98049160|unknown-9095; gene_id MSTRG.14592; transcript_id MSTRG.14592.1;
chr4	transdecoder	three_prime_utr	92415900	92416235	.	+	.	gene_name 98049160|unknown-9095; gene_id MSTRG.14592; transcript_id MSTRG.14592.2;
chr4	StringTie	exon	92423170	92423203	.	-	.	gene_name 98307293|unknown-18742; gene_id MSTRG.14593; transcript_id MSTRG.14593.1;
chr4	StringTie	transcript	92423170	92431003	.	-	.	gene_name 98307293|unknown-18742; gene_id MSTRG.14593; transcript_id MSTRG.14593.1; gene_biotype non-coding; Info NA; ref_name -; class_code u; inherit_ref FALSE;
chr4	transdecoder	five_prime_utr	92430123	92430149	.	+	.	gene_name 98201436|gmpr1; gene_id MSTRG.14594; transcript_id MSTRG.14594.1;
chr4	transdecoder	exon	92430123	92430231	.	+	.	gene_name 98201436|gmpr1; gene_id MSTRG.14594; transcript_id MSTRG.14594.1;
chr4	transdecoder	gene	92430123	92440724	.	+	.	gene_name 98201436|gmpr1; gene_id MSTRG.14594; transcript_id NA; gene_biotype protein_coding; Info ORF type:complete (+),score=68.72,sp|P36959|GMPR1_HUMAN|69.501|0.0; ref_name 98201436|gmpr1; class_code j; inherit_ref TRUE;
chr4	transdecoder	transcript	92430123	92440724	.	+	.	gene_name 98201436|gmpr1; gene_id MSTRG.14594; transcript_id MSTRG.14594.1; gene_biotype protein_coding; Info ORF type:complete (+),score=68.72,sp|P36959|GMPR1_HUMAN|69.501|0.0; ref_name 98201436|gmpr1; class_code j; inherit_ref TRUE;
chr4	transdecoder	CDS	92430150	92430231	.	+	0	gene_name 98201436|gmpr1; gene_id MSTRG.14594; transcript_id MSTRG.14594.1;
chr4	StringTie	exon	92430631	92431003	.	-	.	gene_name 98307293|unknown-18742; gene_id MSTRG.14593; transcript_id MSTRG.14593.1;
chr4	transdecoder	CDS	92433681	92433925	.	+	0	gene_name 98201436|gmpr1; gene_id MSTRG.14594; transcript_id MSTRG.14594.2;
chr4	transdecoder	exon	92433681	92433925	.	+	.	gene_name 98201436|gmpr1; gene_id MSTRG.14594; transcript_id MSTRG.14594.2;
chr4	transdecoder	transcript	92433681	92438691	.	+	.	gene_name 98201436|gmpr1; gene_id MSTRG.14594; transcript_id MSTRG.14594.2; gene_biotype protein_coding; Info ORF type:complete (+),score=68.72,sp|P36959|GMPR1_HUMAN|69.501|0.0; ref_name 98201436|gmpr1; class_code j; inherit_ref TRUE;
chr4	transdecoder	CDS	92433685	92433925	.	+	2	gene_name 98201436|gmpr1; gene_id MSTRG.14594; transcript_id MSTRG.14594.1;
chr4	transdecoder	exon	92433685	92433925	.	+	.	gene_name 98201436|gmpr1; gene_id MSTRG.14594; transcript_id MSTRG.14594.1;
chr4	transdecoder	CDS	92434341	92434632	.	+	1	gene_name 98201436|gmpr1; gene_id MSTRG.14594; transcript_id MSTRG.14594.1;
chr4	transdecoder	CDS	92434341	92434632	.	+	1	gene_name 98201436|gmpr1; gene_id MSTRG.14594; transcript_id MSTRG.14594.2;
chr4	transdecoder	exon	92434341	92434632	.	+	.	gene_name 98201436|gmpr1; gene_id MSTRG.14594; transcript_id MSTRG.14594.1;
chr4	transdecoder	exon	92434341	92434632	.	+	.	gene_name 98201436|gmpr1; gene_id MSTRG.14594; transcript_id MSTRG.14594.2;
chr4	transdecoder	CDS	92436359	92436673	.	+	0	gene_name 98201436|gmpr1; gene_id MSTRG.14594; transcript_id MSTRG.14594.1;
chr4	transdecoder	CDS	92436359	92436673	.	+	0	gene_name 98201436|gmpr1; gene_id MSTRG.14594; transcript_id MSTRG.14594.2;
chr4	transdecoder	exon	92436359	92436673	.	+	.	gene_name 98201436|gmpr1; gene_id MSTRG.14594; transcript_id MSTRG.14594.1;
chr4	transdecoder	exon	92436359	92436673	.	+	.	gene_name 98201436|gmpr1; gene_id MSTRG.14594; transcript_id MSTRG.14594.2;
chr4	transdecoder	CDS	92438398	92438406	.	+	0	gene_name 98201436|gmpr1; gene_id MSTRG.14594; transcript_id MSTRG.14594.2;
chr4	transdecoder	exon	92438398	92438691	.	+	.	gene_name 98201436|gmpr1; gene_id MSTRG.14594; transcript_id MSTRG.14594.2;
chr4	transdecoder	CDS	92438407	92438580	.	+	0	gene_name 98201436|gmpr1; gene_id MSTRG.14594; transcript_id MSTRG.14594.1;
chr4	transdecoder	exon	92438407	92438580	.	+	.	gene_name 98201436|gmpr1; gene_id MSTRG.14594; transcript_id MSTRG.14594.1;
chr4	transdecoder	three_prime_utr	92438407	92438691	.	+	.	gene_name 98201436|gmpr1; gene_id MSTRG.14594; transcript_id MSTRG.14594.2;
chr4	transdecoder	CDS	92440436	92440549	.	+	0	gene_name 98201436|gmpr1; gene_id MSTRG.14594; transcript_id MSTRG.14594.1;
chr4	transdecoder	exon	92440436	92440724	.	+	.	gene_name 98201436|gmpr1; gene_id MSTRG.14594; transcript_id MSTRG.14594.1;
chr4	transdecoder	three_prime_utr	92440550	92440724	.	+	.	gene_name 98201436|gmpr1; gene_id MSTRG.14594; transcript_id MSTRG.14594.1;
chr4	transdecoder	three_prime_utr	92452427	92452803	.	-	.	gene_name 98049448|wasl; gene_id MSTRG.14595; transcript_id MSTRG.14595.1;
chr4	transdecoder	three_prime_utr	92452427	92452803	.	-	.	gene_name 98307294|wasl-2; gene_id MSTRG.14596; transcript_id MSTRG.14596.1;
chr4	transdecoder	exon	92452427	92454198	.	-	.	gene_name 98049448|wasl; gene_id MSTRG.14595; transcript_id MSTRG.14595.1;
chr4	transdecoder	exon	92452427	92454204	.	-	.	gene_name 98307294|wasl-2; gene_id MSTRG.14596; transcript_id MSTRG.14596.1;
chr4	transdecoder	gene	92452427	92454204	.	-	.	gene_name 98307294|wasl-2; gene_id MSTRG.14596; transcript_id NA; gene_biotype protein_coding; Info ORF type:complete (-),score=101.92,sp|O00401|WASL_HUMAN|31.102|2.67e-30; ref_name 98049448|wasl;98049448|wasl; class_code x,o;x,o; inherit_ref FALSE;
chr4	transdecoder	transcript	92452427	92454204	.	-	.	gene_name 98307294|wasl-2; gene_id MSTRG.14596; transcript_id MSTRG.14596.1; gene_biotype protein_coding; Info ORF type:complete (-),score=101.92,sp|O00401|WASL_HUMAN|31.102|2.67e-30; ref_name 98049448|wasl;98049448|wasl; class_code x,o;x,o; inherit_ref FALSE;
chr4	transdecoder	gene	92452427	92463146	.	-	.	gene_name 98049448|wasl; gene_id MSTRG.14595; transcript_id NA; gene_biotype protein_coding; Info ORF type:complete (+),score=101.92,sp|O00401|WASL_HUMAN|31.102|2.67e-30; ref_name 98049448|wasl; class_code =,j; inherit_ref TRUE;
chr4	transdecoder	transcript	92452427	92463146	.	-	.	gene_name 98049448|wasl; gene_id MSTRG.14595; transcript_id MSTRG.14595.1; gene_biotype protein_coding; Info ORF type:complete (+),score=101.92,sp|O00401|WASL_HUMAN|31.102|2.67e-30; ref_name 98049448|wasl; class_code =,j; inherit_ref TRUE;
chr4	transdecoder	three_prime_utr	92452505	92452803	.	-	.	gene_name 98049448|wasl; gene_id MSTRG.14595; transcript_id MSTRG.14595.2;
chr4	transdecoder	exon	92452505	92454198	.	-	.	gene_name 98049448|wasl; gene_id MSTRG.14595; transcript_id MSTRG.14595.2;
chr4	transdecoder	transcript	92452505	92455983	.	-	.	gene_name 98049448|wasl; gene_id MSTRG.14595; transcript_id MSTRG.14595.2; gene_biotype protein_coding; Info ORF type:complete (+),score=101.92,sp|O00401|WASL_HUMAN|31.102|2.67e-30; ref_name 98049448|wasl; class_code =,j; inherit_ref TRUE;
chr4	StringTie	exon	92452694	92453087	.	+	.	gene_name 98307294|wasl-2; gene_id MSTRG.14596; transcript_id MSTRG.14596.2;
chr4	StringTie	transcript	92452694	92454204	.	+	.	gene_name 98307294|wasl-2; gene_id MSTRG.14596; transcript_id MSTRG.14596.2; gene_biotype protein_coding_antisense; Info NA; ref_name 98049448|wasl;98049448|wasl; class_code x,o;x,o; inherit_ref FALSE;
chr4	transdecoder	CDS	92452804	92454198	.	-	0	gene_name 98049448|wasl; gene_id MSTRG.14595; transcript_id MSTRG.14595.1;
chr4	transdecoder	CDS	92452804	92454198	.	-	0	gene_name 98049448|wasl; gene_id MSTRG.14595; transcript_id MSTRG.14595.2;
chr4	transdecoder	CDS	92452804	92454198	.	-	0	gene_name 98307294|wasl-2; gene_id MSTRG.14596; transcript_id MSTRG.14596.1;
chr4	StringTie	exon	92453121	92454204	.	+	.	gene_name 98307294|wasl-2; gene_id MSTRG.14596; transcript_id MSTRG.14596.2;
chr4	transdecoder	five_prime_utr	92454199	92454204	.	-	.	gene_name 98307294|wasl-2; gene_id MSTRG.14596; transcript_id MSTRG.14596.1;
chr4	transdecoder	exon	92454648	92455983	.	-	.	gene_name 98049448|wasl; gene_id MSTRG.14595; transcript_id MSTRG.14595.2;
chr4	transdecoder	five_prime_utr	92454648	92455983	.	-	.	gene_name 98049448|wasl; gene_id MSTRG.14595; transcript_id MSTRG.14595.2;
chr4	SAM2GTF	exon	92454684	92454993	.	+	.	gene_name 98144681|unknown-4753; gene_id 98144681|unknown-4753; transcript_id 98144681|unknown-4753.1;
chr4	SAM2GTF	transcript	92454684	92454993	.	+	.	gene_name 98144681|unknown-4753; gene_id 98144681|unknown-4753; transcript_id 98144681|unknown-4753.1; gene_biotype non-coding; Info NA; ref_name 98144681|unknown-4753; class_code =; inherit_ref TRUE;
chr4	transdecoder	exon	92463072	92463146	.	-	.	gene_name 98049448|wasl; gene_id MSTRG.14595; transcript_id MSTRG.14595.1;
chr4	transdecoder	five_prime_utr	92463072	92463146	.	-	.	gene_name 98049448|wasl; gene_id MSTRG.14595; transcript_id MSTRG.14595.1;
chr4	transdecoder	exon	92463502	92463615	.	+	.	gene_name 98036438|tect3; gene_id MSTRG.14597; transcript_id MSTRG.14597.1;
chr4	transdecoder	gene	92463502	92486061	.	+	.	gene_name 98036438|tect3; gene_id MSTRG.14597; transcript_id NA; gene_biotype protein_coding; Info ORF type:5prime_partial (+),score=91.93,sp|Q6NUS6|TECT3_HUMAN|27.709|9.11e-39; ref_name 98036438|tect3; class_code =; inherit_ref TRUE;
chr4	transdecoder	transcript	92463502	92486061	.	+	.	gene_name 98036438|tect3; gene_id MSTRG.14597; transcript_id MSTRG.14597.1; gene_biotype protein_coding; Info ORF type:5prime_partial (+),score=91.93,sp|Q6NUS6|TECT3_HUMAN|27.709|9.11e-39; ref_name 98036438|tect3; class_code =; inherit_ref TRUE;
chr4	transdecoder	CDS	92463504	92463615	.	+	0	gene_name 98036438|tect3; gene_id MSTRG.14597; transcript_id MSTRG.14597.1;
chr4	transdecoder	CDS	92467675	92467795	.	+	2	gene_name 98036438|tect3; gene_id MSTRG.14597; transcript_id MSTRG.14597.1;
chr4	transdecoder	exon	92467675	92467795	.	+	.	gene_name 98036438|tect3; gene_id MSTRG.14597; transcript_id MSTRG.14597.1;
chr4	transdecoder	CDS	92467841	92467947	.	+	1	gene_name 98036438|tect3; gene_id MSTRG.14597; transcript_id MSTRG.14597.1;
chr4	transdecoder	exon	92467841	92467947	.	+	.	gene_name 98036438|tect3; gene_id MSTRG.14597; transcript_id MSTRG.14597.1;
chr4	transdecoder	CDS	92468652	92468788	.	+	2	gene_name 98036438|tect3; gene_id MSTRG.14597; transcript_id MSTRG.14597.1;
chr4	transdecoder	exon	92468652	92468788	.	+	.	gene_name 98036438|tect3; gene_id MSTRG.14597; transcript_id MSTRG.14597.1;
chr4	transdecoder	CDS	92468837	92468942	.	+	0	gene_name 98036438|tect3; gene_id MSTRG.14597; transcript_id MSTRG.14597.1;
chr4	transdecoder	exon	92468837	92468942	.	+	.	gene_name 98036438|tect3; gene_id MSTRG.14597; transcript_id MSTRG.14597.1;
chr4	transdecoder	CDS	92469023	92469144	.	+	2	gene_name 98036438|tect3; gene_id MSTRG.14597; transcript_id MSTRG.14597.1;
chr4	transdecoder	exon	92469023	92469144	.	+	.	gene_name 98036438|tect3; gene_id MSTRG.14597; transcript_id MSTRG.14597.1;
chr4	transdecoder	CDS	92471235	92471263	.	+	0	gene_name 98036438|tect3; gene_id MSTRG.14597; transcript_id MSTRG.14597.1;
chr4	transdecoder	exon	92471235	92471263	.	+	.	gene_name 98036438|tect3; gene_id MSTRG.14597; transcript_id MSTRG.14597.1;
chr4	transdecoder	CDS	92471305	92471411	.	+	1	gene_name 98036438|tect3; gene_id MSTRG.14597; transcript_id MSTRG.14597.1;
chr4	transdecoder	exon	92471305	92471411	.	+	.	gene_name 98036438|tect3; gene_id MSTRG.14597; transcript_id MSTRG.14597.1;
chr4	transdecoder	CDS	92476650	92476750	.	+	2	gene_name 98036438|tect3; gene_id MSTRG.14597; transcript_id MSTRG.14597.1;
chr4	transdecoder	exon	92476650	92476750	.	+	.	gene_name 98036438|tect3; gene_id MSTRG.14597; transcript_id MSTRG.14597.1;
chr4	transdecoder	CDS	92477031	92477177	.	+	0	gene_name 98036438|tect3; gene_id MSTRG.14597; transcript_id MSTRG.14597.1;
chr4	transdecoder	exon	92477031	92477177	.	+	.	gene_name 98036438|tect3; gene_id MSTRG.14597; transcript_id MSTRG.14597.1;
chr4	transdecoder	CDS	92480418	92480635	.	+	0	gene_name 98036438|tect3; gene_id MSTRG.14597; transcript_id MSTRG.14597.1;
chr4	transdecoder	exon	92480418	92480635	.	+	.	gene_name 98036438|tect3; gene_id MSTRG.14597; transcript_id MSTRG.14597.1;
chr4	transdecoder	CDS	92481767	92481947	.	+	1	gene_name 98036438|tect3; gene_id MSTRG.14597; transcript_id MSTRG.14597.1;
chr4	transdecoder	exon	92481767	92481947	.	+	.	gene_name 98036438|tect3; gene_id MSTRG.14597; transcript_id MSTRG.14597.1;
chr4	transdecoder	CDS	92481985	92482125	.	+	0	gene_name 98036438|tect3; gene_id MSTRG.14597; transcript_id MSTRG.14597.1;
chr4	transdecoder	exon	92481985	92482125	.	+	.	gene_name 98036438|tect3; gene_id MSTRG.14597; transcript_id MSTRG.14597.1;
chr4	transdecoder	CDS	92485763	92485999	.	+	0	gene_name 98036438|tect3; gene_id MSTRG.14597; transcript_id MSTRG.14597.1;
chr4	transdecoder	exon	92485763	92486061	.	+	.	gene_name 98036438|tect3; gene_id MSTRG.14597; transcript_id MSTRG.14597.1;
chr4	transdecoder	three_prime_utr	92486000	92486061	.	+	.	gene_name 98036438|tect3; gene_id MSTRG.14597; transcript_id MSTRG.14597.1;
chr4	StringTie	exon	92545965	92546250	.	-	.	gene_name 98307296|unknown-18744; gene_id MSTRG.14598; transcript_id MSTRG.14598.1;
chr4	StringTie	transcript	92545965	92546250	.	-	.	gene_name 98307296|unknown-18744; gene_id MSTRG.14598; transcript_id MSTRG.14598.1; gene_biotype non-coding; Info NA; ref_name -; class_code u; inherit_ref FALSE;
chr4	StringTie	exon	92549668	92549894	.	-	.	gene_name 98307297|unknown-18745; gene_id MSTRG.14599; transcript_id MSTRG.14599.1;
chr4	StringTie	transcript	92549668	92556185	.	-	.	gene_name 98307297|unknown-18745; gene_id MSTRG.14599; transcript_id MSTRG.14599.1; gene_biotype non-coding; Info NA; ref_name 98207377|unknown-12110; class_code x; inherit_ref FALSE;
chr4	transdecoder	CDS	92551080	92552195	.	+	0	gene_name 98207377|unknown-12110; gene_id MSTRG.14600; transcript_id MSTRG.14600.1;
chr4	transdecoder	exon	92551080	92552443	.	+	.	gene_name 98207377|unknown-12110; gene_id MSTRG.14600; transcript_id MSTRG.14600.1;
chr4	transdecoder	gene	92551080	92552443	.	+	.	gene_name 98207377|unknown-12110; gene_id MSTRG.14600; transcript_id NA; gene_biotype protein_coding; Info ORF type:5prime_partial (-),score=10.31; ref_name 98207377|unknown-12110; class_code =; inherit_ref TRUE;
chr4	transdecoder	transcript	92551080	92552443	.	+	.	gene_name 98207377|unknown-12110; gene_id MSTRG.14600; transcript_id MSTRG.14600.1; gene_biotype protein_coding; Info ORF type:5prime_partial (-),score=10.31; ref_name 98207377|unknown-12110; class_code =; inherit_ref TRUE;
chr4	transdecoder	three_prime_utr	92552196	92552443	.	+	.	gene_name 98207377|unknown-12110; gene_id MSTRG.14600; transcript_id MSTRG.14600.1;
chr4	StringTie	exon	92555939	92556185	.	-	.	gene_name 98307297|unknown-18745; gene_id MSTRG.14599; transcript_id MSTRG.14599.1;
chr4	StringTie	exon	92656824	92657053	.	.	.	gene_name 98307298|unknown-18746; gene_id MSTRG.14601; transcript_id MSTRG.14601.1;
chr4	StringTie	transcript	92656824	92657053	.	.	.	gene_name 98307298|unknown-18746; gene_id MSTRG.14601; transcript_id MSTRG.14601.1; gene_biotype non-coding; Info NA; ref_name -; class_code u; inherit_ref FALSE;
chr4	transdecoder	three_prime_utr	92673902	92674165	.	-	.	gene_name 98057671|tm266; gene_id MSTRG.14602; transcript_id MSTRG.14602.1;
chr4	transdecoder	exon	92673902	92674389	.	-	.	gene_name 98057671|tm266; gene_id MSTRG.14602; transcript_id MSTRG.14602.1;
chr4	transdecoder	gene	92673902	92707183	.	-	.	gene_name 98057671|tm266; gene_id MSTRG.14602; transcript_id NA; gene_biotype protein_coding; Info ORF type:complete (+),score=38.30,sp|Q96D96|HVCN1_HUMAN|26.705|1.19e-12; ref_name 98057671|tm266; class_code k,j; inherit_ref TRUE;
chr4	transdecoder	transcript	92673902	92707183	.	-	.	gene_name 98057671|tm266; gene_id MSTRG.14602; transcript_id MSTRG.14602.1; gene_biotype protein_coding; Info ORF type:complete (+),score=38.30,sp|Q96D96|HVCN1_HUMAN|26.705|1.19e-12; ref_name 98057671|tm266; class_code k,j; inherit_ref TRUE;
chr4	transdecoder	three_prime_utr	92673912	92674165	.	-	.	gene_name 98057671|tm266; gene_id MSTRG.14602; transcript_id MSTRG.14602.2;
chr4	transdecoder	exon	92673912	92674389	.	-	.	gene_name 98057671|tm266; gene_id MSTRG.14602; transcript_id MSTRG.14602.2;
chr4	transdecoder	transcript	92673912	92707183	.	-	.	gene_name 98057671|tm266; gene_id MSTRG.14602; transcript_id MSTRG.14602.2; gene_biotype protein_coding; Info ORF type:complete (+),score=38.30,sp|Q96D96|HVCN1_HUMAN|26.705|1.19e-12; ref_name 98057671|tm266; class_code k,j; inherit_ref TRUE;
chr4	transdecoder	three_prime_utr	92673928	92674165	.	-	.	gene_name 98057671|tm266; gene_id MSTRG.14602; transcript_id MSTRG.14602.3;
chr4	transdecoder	exon	92673928	92674389	.	-	.	gene_name 98057671|tm266; gene_id MSTRG.14602; transcript_id MSTRG.14602.3;
chr4	transdecoder	transcript	92673928	92707183	.	-	.	gene_name 98057671|tm266; gene_id MSTRG.14602; transcript_id MSTRG.14602.3; gene_biotype protein_coding; Info ORF type:complete (+),score=38.30,sp|Q96D96|HVCN1_HUMAN|26.705|1.19e-12; ref_name 98057671|tm266; class_code k,j; inherit_ref TRUE;
chr4	transdecoder	CDS	92674166	92674389	.	-	2	gene_name 98057671|tm266; gene_id MSTRG.14602; transcript_id MSTRG.14602.1;
chr4	transdecoder	CDS	92674166	92674389	.	-	2	gene_name 98057671|tm266; gene_id MSTRG.14602; transcript_id MSTRG.14602.2;
chr4	transdecoder	CDS	92674166	92674389	.	-	2	gene_name 98057671|tm266; gene_id MSTRG.14602; transcript_id MSTRG.14602.3;
chr4	transdecoder	CDS	92680449	92680578	.	-	0	gene_name 98057671|tm266; gene_id MSTRG.14602; transcript_id MSTRG.14602.1;
chr4	transdecoder	CDS	92680449	92680578	.	-	0	gene_name 98057671|tm266; gene_id MSTRG.14602; transcript_id MSTRG.14602.2;
chr4	transdecoder	CDS	92680449	92680578	.	-	0	gene_name 98057671|tm266; gene_id MSTRG.14602; transcript_id MSTRG.14602.3;
chr4	transdecoder	exon	92680449	92680578	.	-	.	gene_name 98057671|tm266; gene_id MSTRG.14602; transcript_id MSTRG.14602.1;
chr4	transdecoder	exon	92680449	92680578	.	-	.	gene_name 98057671|tm266; gene_id MSTRG.14602; transcript_id MSTRG.14602.2;
chr4	transdecoder	exon	92680449	92680578	.	-	.	gene_name 98057671|tm266; gene_id MSTRG.14602; transcript_id MSTRG.14602.3;
chr4	transdecoder	CDS	92680964	92681101	.	-	0	gene_name 98057671|tm266; gene_id MSTRG.14602; transcript_id MSTRG.14602.1;
chr4	transdecoder	CDS	92680964	92681101	.	-	0	gene_name 98057671|tm266; gene_id MSTRG.14602; transcript_id MSTRG.14602.2;
chr4	transdecoder	CDS	92680964	92681101	.	-	0	gene_name 98057671|tm266; gene_id MSTRG.14602; transcript_id MSTRG.14602.3;
chr4	transdecoder	exon	92680964	92681101	.	-	.	gene_name 98057671|tm266; gene_id MSTRG.14602; transcript_id MSTRG.14602.1;
chr4	transdecoder	exon	92680964	92681101	.	-	.	gene_name 98057671|tm266; gene_id MSTRG.14602; transcript_id MSTRG.14602.2;
chr4	transdecoder	exon	92680964	92681101	.	-	.	gene_name 98057671|tm266; gene_id MSTRG.14602; transcript_id MSTRG.14602.3;
chr4	transdecoder	CDS	92683474	92683624	.	-	1	gene_name 98057671|tm266; gene_id MSTRG.14602; transcript_id MSTRG.14602.1;
chr4	transdecoder	CDS	92683474	92683624	.	-	1	gene_name 98057671|tm266; gene_id MSTRG.14602; transcript_id MSTRG.14602.2;
chr4	transdecoder	CDS	92683474	92683624	.	-	1	gene_name 98057671|tm266; gene_id MSTRG.14602; transcript_id MSTRG.14602.3;
chr4	transdecoder	exon	92683474	92683624	.	-	.	gene_name 98057671|tm266; gene_id MSTRG.14602; transcript_id MSTRG.14602.1;
chr4	transdecoder	exon	92683474	92683624	.	-	.	gene_name 98057671|tm266; gene_id MSTRG.14602; transcript_id MSTRG.14602.2;
chr4	transdecoder	exon	92683474	92683624	.	-	.	gene_name 98057671|tm266; gene_id MSTRG.14602; transcript_id MSTRG.14602.3;
chr4	transdecoder	CDS	92684248	92684339	.	-	0	gene_name 98057671|tm266; gene_id MSTRG.14602; transcript_id MSTRG.14602.1;
chr4	transdecoder	CDS	92684248	92684339	.	-	0	gene_name 98057671|tm266; gene_id MSTRG.14602; transcript_id MSTRG.14602.2;
chr4	transdecoder	CDS	92684248	92684339	.	-	0	gene_name 98057671|tm266; gene_id MSTRG.14602; transcript_id MSTRG.14602.3;
chr4	transdecoder	exon	92684248	92684339	.	-	.	gene_name 98057671|tm266; gene_id MSTRG.14602; transcript_id MSTRG.14602.3;
chr4	transdecoder	exon	92684248	92687008	.	-	.	gene_name 98057671|tm266; gene_id MSTRG.14602; transcript_id MSTRG.14602.1;
chr4	transdecoder	exon	92684248	92687008	.	-	.	gene_name 98057671|tm266; gene_id MSTRG.14602; transcript_id MSTRG.14602.2;
chr4	transdecoder	exon	92685011	92687008	.	-	.	gene_name 98057671|tm266; gene_id MSTRG.14602; transcript_id MSTRG.14602.3;
chr4	transdecoder	three_prime_utr	92685822	92686697	.	-	.	gene_name 98057671|tm266; gene_id MSTRG.14602; transcript_id MSTRG.14602.4;
chr4	transdecoder	three_prime_utr	92685822	92686697	.	-	.	gene_name 98057671|tm266; gene_id MSTRG.14602; transcript_id MSTRG.14602.5;
chr4	transdecoder	exon	92685822	92687008	.	-	.	gene_name 98057671|tm266; gene_id MSTRG.14602; transcript_id MSTRG.14602.4;
chr4	transdecoder	exon	92685822	92687008	.	-	.	gene_name 98057671|tm266; gene_id MSTRG.14602; transcript_id MSTRG.14602.5;
chr4	transdecoder	transcript	92685822	92706186	.	-	.	gene_name 98057671|tm266; gene_id MSTRG.14602; transcript_id MSTRG.14602.5; gene_biotype protein_coding; Info ORF type:complete (+),score=38.30,sp|Q96D96|HVCN1_HUMAN|26.705|1.19e-12; ref_name 98057671|tm266; class_code k,j; inherit_ref TRUE;
chr4	transdecoder	transcript	92685822	92706281	.	-	.	gene_name 98057671|tm266; gene_id MSTRG.14602; transcript_id MSTRG.14602.4; gene_biotype protein_coding; Info ORF type:complete (+),score=38.30,sp|Q96D96|HVCN1_HUMAN|26.705|1.19e-12; ref_name 98057671|tm266; class_code k,j; inherit_ref TRUE;
chr4	transdecoder	three_prime_utr	92686041	92686697	.	-	.	gene_name 98057671|tm266; gene_id MSTRG.14602; transcript_id MSTRG.14602.6;
chr4	transdecoder	three_prime_utr	92686041	92686697	.	-	.	gene_name 98057671|tm266; gene_id MSTRG.14602; transcript_id MSTRG.14602.7;
chr4	transdecoder	exon	92686041	92687008	.	-	.	gene_name 98057671|tm266; gene_id MSTRG.14602; transcript_id MSTRG.14602.6;
chr4	transdecoder	exon	92686041	92687008	.	-	.	gene_name 98057671|tm266; gene_id MSTRG.14602; transcript_id MSTRG.14602.7;
chr4	transdecoder	transcript	92686041	92702767	.	-	.	gene_name 98057671|tm266; gene_id MSTRG.14602; transcript_id MSTRG.14602.7; gene_biotype protein_coding; Info ORF type:complete (+),score=38.30,sp|Q96D96|HVCN1_HUMAN|26.705|1.19e-12; ref_name 98057671|tm266; class_code k,j; inherit_ref TRUE;
chr4	transdecoder	transcript	92686041	92706398	.	-	.	gene_name 98057671|tm266; gene_id MSTRG.14602; transcript_id MSTRG.14602.6; gene_biotype protein_coding; Info ORF type:complete (+),score=38.30,sp|Q96D96|HVCN1_HUMAN|26.705|1.19e-12; ref_name 98057671|tm266; class_code k,j; inherit_ref TRUE;
chr4	transdecoder	three_prime_utr	92686051	92686697	.	-	.	gene_name 98057671|tm266; gene_id MSTRG.14602; transcript_id MSTRG.14602.8;
chr4	transdecoder	exon	92686051	92687008	.	-	.	gene_name 98057671|tm266; gene_id MSTRG.14602; transcript_id MSTRG.14602.8;
chr4	transdecoder	transcript	92686051	92706281	.	-	.	gene_name 98057671|tm266; gene_id MSTRG.14602; transcript_id MSTRG.14602.8; gene_biotype protein_coding; Info ORF type:complete (+),score=38.30,sp|Q96D96|HVCN1_HUMAN|26.705|1.19e-12; ref_name 98057671|tm266; class_code k,j; inherit_ref TRUE;
chr4	transdecoder	CDS	92686698	92687008	.	-	2	gene_name 98057671|tm266; gene_id MSTRG.14602; transcript_id MSTRG.14602.1;
chr4	transdecoder	CDS	92686698	92687008	.	-	2	gene_name 98057671|tm266; gene_id MSTRG.14602; transcript_id MSTRG.14602.2;
chr4	transdecoder	CDS	92686698	92687008	.	-	2	gene_name 98057671|tm266; gene_id MSTRG.14602; transcript_id MSTRG.14602.3;
chr4	transdecoder	CDS	92686698	92687008	.	-	2	gene_name 98057671|tm266; gene_id MSTRG.14602; transcript_id MSTRG.14602.4;
chr4	transdecoder	CDS	92686698	92687008	.	-	2	gene_name 98057671|tm266; gene_id MSTRG.14602; transcript_id MSTRG.14602.5;
chr4	transdecoder	CDS	92686698	92687008	.	-	2	gene_name 98057671|tm266; gene_id MSTRG.14602; transcript_id MSTRG.14602.6;
chr4	transdecoder	CDS	92686698	92687008	.	-	2	gene_name 98057671|tm266; gene_id MSTRG.14602; transcript_id MSTRG.14602.7;
chr4	transdecoder	CDS	92686698	92687008	.	-	2	gene_name 98057671|tm266; gene_id MSTRG.14602; transcript_id MSTRG.14602.8;
chr4	transdecoder	CDS	92690397	92690526	.	-	0	gene_name 98057671|tm266; gene_id MSTRG.14602; transcript_id MSTRG.14602.1;
chr4	transdecoder	CDS	92690397	92690526	.	-	0	gene_name 98057671|tm266; gene_id MSTRG.14602; transcript_id MSTRG.14602.2;
chr4	transdecoder	CDS	92690397	92690526	.	-	0	gene_name 98057671|tm266; gene_id MSTRG.14602; transcript_id MSTRG.14602.3;
chr4	transdecoder	CDS	92690397	92690526	.	-	0	gene_name 98057671|tm266; gene_id MSTRG.14602; transcript_id MSTRG.14602.4;
chr4	transdecoder	CDS	92690397	92690526	.	-	0	gene_name 98057671|tm266; gene_id MSTRG.14602; transcript_id MSTRG.14602.5;
chr4	transdecoder	CDS	92690397	92690526	.	-	0	gene_name 98057671|tm266; gene_id MSTRG.14602; transcript_id MSTRG.14602.6;
chr4	transdecoder	CDS	92690397	92690526	.	-	0	gene_name 98057671|tm266; gene_id MSTRG.14602; transcript_id MSTRG.14602.7;
chr4	transdecoder	CDS	92690397	92690526	.	-	0	gene_name 98057671|tm266; gene_id MSTRG.14602; transcript_id MSTRG.14602.8;
chr4	transdecoder	exon	92690397	92690526	.	-	.	gene_name 98057671|tm266; gene_id MSTRG.14602; transcript_id MSTRG.14602.1;
chr4	transdecoder	exon	92690397	92690526	.	-	.	gene_name 98057671|tm266; gene_id MSTRG.14602; transcript_id MSTRG.14602.2;
chr4	transdecoder	exon	92690397	92690526	.	-	.	gene_name 98057671|tm266; gene_id MSTRG.14602; transcript_id MSTRG.14602.3;
chr4	transdecoder	exon	92690397	92690526	.	-	.	gene_name 98057671|tm266; gene_id MSTRG.14602; transcript_id MSTRG.14602.4;
chr4	transdecoder	exon	92690397	92690526	.	-	.	gene_name 98057671|tm266; gene_id MSTRG.14602; transcript_id MSTRG.14602.5;
chr4	transdecoder	exon	92690397	92690526	.	-	.	gene_name 98057671|tm266; gene_id MSTRG.14602; transcript_id MSTRG.14602.6;
chr4	transdecoder	exon	92690397	92690526	.	-	.	gene_name 98057671|tm266; gene_id MSTRG.14602; transcript_id MSTRG.14602.7;
chr4	transdecoder	exon	92690397	92690526	.	-	.	gene_name 98057671|tm266; gene_id MSTRG.14602; transcript_id MSTRG.14602.8;
chr4	transdecoder	CDS	92691619	92691777	.	-	0	gene_name 98057671|tm266; gene_id MSTRG.14602; transcript_id MSTRG.14602.1;
chr4	transdecoder	CDS	92691619	92691777	.	-	0	gene_name 98057671|tm266; gene_id MSTRG.14602; transcript_id MSTRG.14602.2;
chr4	transdecoder	CDS	92691619	92691777	.	-	0	gene_name 98057671|tm266; gene_id MSTRG.14602; transcript_id MSTRG.14602.3;
chr4	transdecoder	CDS	92691619	92691777	.	-	0	gene_name 98057671|tm266; gene_id MSTRG.14602; transcript_id MSTRG.14602.4;
chr4	transdecoder	CDS	92691619	92691777	.	-	0	gene_name 98057671|tm266; gene_id MSTRG.14602; transcript_id MSTRG.14602.5;
chr4	transdecoder	CDS	92691619	92691777	.	-	0	gene_name 98057671|tm266; gene_id MSTRG.14602; transcript_id MSTRG.14602.6;
chr4	transdecoder	CDS	92691619	92691777	.	-	0	gene_name 98057671|tm266; gene_id MSTRG.14602; transcript_id MSTRG.14602.7;
chr4	transdecoder	CDS	92691619	92691777	.	-	0	gene_name 98057671|tm266; gene_id MSTRG.14602; transcript_id MSTRG.14602.8;
chr4	transdecoder	exon	92691619	92691777	.	-	.	gene_name 98057671|tm266; gene_id MSTRG.14602; transcript_id MSTRG.14602.1;
chr4	transdecoder	exon	92691619	92691777	.	-	.	gene_name 98057671|tm266; gene_id MSTRG.14602; transcript_id MSTRG.14602.2;
chr4	transdecoder	exon	92691619	92691777	.	-	.	gene_name 98057671|tm266; gene_id MSTRG.14602; transcript_id MSTRG.14602.3;
chr4	transdecoder	exon	92691619	92691777	.	-	.	gene_name 98057671|tm266; gene_id MSTRG.14602; transcript_id MSTRG.14602.4;
chr4	transdecoder	exon	92691619	92691777	.	-	.	gene_name 98057671|tm266; gene_id MSTRG.14602; transcript_id MSTRG.14602.5;
chr4	transdecoder	exon	92691619	92691777	.	-	.	gene_name 98057671|tm266; gene_id MSTRG.14602; transcript_id MSTRG.14602.6;
chr4	transdecoder	exon	92691619	92691777	.	-	.	gene_name 98057671|tm266; gene_id MSTRG.14602; transcript_id MSTRG.14602.7;
chr4	transdecoder	exon	92691619	92691777	.	-	.	gene_name 98057671|tm266; gene_id MSTRG.14602; transcript_id MSTRG.14602.8;
chr4	transdecoder	CDS	92697882	92698017	.	-	1	gene_name 98057671|tm266; gene_id MSTRG.14602; transcript_id MSTRG.14602.1;
chr4	transdecoder	CDS	92697882	92698017	.	-	1	gene_name 98057671|tm266; gene_id MSTRG.14602; transcript_id MSTRG.14602.2;
chr4	transdecoder	CDS	92697882	92698017	.	-	1	gene_name 98057671|tm266; gene_id MSTRG.14602; transcript_id MSTRG.14602.3;
chr4	transdecoder	CDS	92697882	92698017	.	-	1	gene_name 98057671|tm266; gene_id MSTRG.14602; transcript_id MSTRG.14602.4;
chr4	transdecoder	CDS	92697882	92698017	.	-	1	gene_name 98057671|tm266; gene_id MSTRG.14602; transcript_id MSTRG.14602.5;
chr4	transdecoder	CDS	92697882	92698017	.	-	1	gene_name 98057671|tm266; gene_id MSTRG.14602; transcript_id MSTRG.14602.6;
chr4	transdecoder	CDS	92697882	92698017	.	-	1	gene_name 98057671|tm266; gene_id MSTRG.14602; transcript_id MSTRG.14602.7;
chr4	transdecoder	CDS	92697882	92698017	.	-	1	gene_name 98057671|tm266; gene_id MSTRG.14602; transcript_id MSTRG.14602.8;
chr4	transdecoder	exon	92697882	92698017	.	-	.	gene_name 98057671|tm266; gene_id MSTRG.14602; transcript_id MSTRG.14602.1;
chr4	transdecoder	exon	92697882	92698017	.	-	.	gene_name 98057671|tm266; gene_id MSTRG.14602; transcript_id MSTRG.14602.2;
chr4	transdecoder	exon	92697882	92698017	.	-	.	gene_name 98057671|tm266; gene_id MSTRG.14602; transcript_id MSTRG.14602.3;
chr4	transdecoder	exon	92697882	92698017	.	-	.	gene_name 98057671|tm266; gene_id MSTRG.14602; transcript_id MSTRG.14602.4;
chr4	transdecoder	exon	92697882	92698017	.	-	.	gene_name 98057671|tm266; gene_id MSTRG.14602; transcript_id MSTRG.14602.5;
chr4	transdecoder	exon	92697882	92698017	.	-	.	gene_name 98057671|tm266; gene_id MSTRG.14602; transcript_id MSTRG.14602.6;
chr4	transdecoder	exon	92697882	92698017	.	-	.	gene_name 98057671|tm266; gene_id MSTRG.14602; transcript_id MSTRG.14602.7;
chr4	transdecoder	exon	92697882	92698017	.	-	.	gene_name 98057671|tm266; gene_id MSTRG.14602; transcript_id MSTRG.14602.8;
chr4	transdecoder	CDS	92702424	92702536	.	-	0	gene_name 98057671|tm266; gene_id MSTRG.14602; transcript_id MSTRG.14602.1;
chr4	transdecoder	CDS	92702424	92702536	.	-	0	gene_name 98057671|tm266; gene_id MSTRG.14602; transcript_id MSTRG.14602.2;
chr4	transdecoder	CDS	92702424	92702536	.	-	0	gene_name 98057671|tm266; gene_id MSTRG.14602; transcript_id MSTRG.14602.3;
chr4	transdecoder	CDS	92702424	92702536	.	-	0	gene_name 98057671|tm266; gene_id MSTRG.14602; transcript_id MSTRG.14602.4;
chr4	transdecoder	CDS	92702424	92702536	.	-	0	gene_name 98057671|tm266; gene_id MSTRG.14602; transcript_id MSTRG.14602.5;
chr4	transdecoder	CDS	92702424	92702536	.	-	0	gene_name 98057671|tm266; gene_id MSTRG.14602; transcript_id MSTRG.14602.6;
chr4	transdecoder	CDS	92702424	92702536	.	-	0	gene_name 98057671|tm266; gene_id MSTRG.14602; transcript_id MSTRG.14602.7;
chr4	transdecoder	CDS	92702424	92702536	.	-	0	gene_name 98057671|tm266; gene_id MSTRG.14602; transcript_id MSTRG.14602.8;
chr4	transdecoder	exon	92702424	92702541	.	-	.	gene_name 98057671|tm266; gene_id MSTRG.14602; transcript_id MSTRG.14602.1;
chr4	transdecoder	exon	92702424	92702541	.	-	.	gene_name 98057671|tm266; gene_id MSTRG.14602; transcript_id MSTRG.14602.2;
chr4	transdecoder	exon	92702424	92702541	.	-	.	gene_name 98057671|tm266; gene_id MSTRG.14602; transcript_id MSTRG.14602.3;
chr4	transdecoder	exon	92702424	92702541	.	-	.	gene_name 98057671|tm266; gene_id MSTRG.14602; transcript_id MSTRG.14602.4;
chr4	transdecoder	exon	92702424	92702541	.	-	.	gene_name 98057671|tm266; gene_id MSTRG.14602; transcript_id MSTRG.14602.5;
chr4	transdecoder	exon	92702424	92702541	.	-	.	gene_name 98057671|tm266; gene_id MSTRG.14602; transcript_id MSTRG.14602.6;
chr4	transdecoder	exon	92702424	92702541	.	-	.	gene_name 98057671|tm266; gene_id MSTRG.14602; transcript_id MSTRG.14602.7;
chr4	transdecoder	exon	92702424	92702541	.	-	.	gene_name 98057671|tm266; gene_id MSTRG.14602; transcript_id MSTRG.14602.8;
chr4	transdecoder	five_prime_utr	92702537	92702541	.	-	.	gene_name 98057671|tm266; gene_id MSTRG.14602; transcript_id MSTRG.14602.1;
chr4	transdecoder	five_prime_utr	92702537	92702541	.	-	.	gene_name 98057671|tm266; gene_id MSTRG.14602; transcript_id MSTRG.14602.2;
chr4	transdecoder	five_prime_utr	92702537	92702541	.	-	.	gene_name 98057671|tm266; gene_id MSTRG.14602; transcript_id MSTRG.14602.3;
chr4	transdecoder	five_prime_utr	92702537	92702541	.	-	.	gene_name 98057671|tm266; gene_id MSTRG.14602; transcript_id MSTRG.14602.4;
chr4	transdecoder	five_prime_utr	92702537	92702541	.	-	.	gene_name 98057671|tm266; gene_id MSTRG.14602; transcript_id MSTRG.14602.5;
chr4	transdecoder	five_prime_utr	92702537	92702541	.	-	.	gene_name 98057671|tm266; gene_id MSTRG.14602; transcript_id MSTRG.14602.6;
chr4	transdecoder	five_prime_utr	92702537	92702541	.	-	.	gene_name 98057671|tm266; gene_id MSTRG.14602; transcript_id MSTRG.14602.7;
chr4	transdecoder	five_prime_utr	92702537	92702541	.	-	.	gene_name 98057671|tm266; gene_id MSTRG.14602; transcript_id MSTRG.14602.8;
chr4	transdecoder	exon	92702680	92702767	.	-	.	gene_name 98057671|tm266; gene_id MSTRG.14602; transcript_id MSTRG.14602.7;
chr4	transdecoder	five_prime_utr	92702680	92702767	.	-	.	gene_name 98057671|tm266; gene_id MSTRG.14602; transcript_id MSTRG.14602.7;
chr4	transdecoder	exon	92705957	92706186	.	-	.	gene_name 98057671|tm266; gene_id MSTRG.14602; transcript_id MSTRG.14602.5;
chr4	transdecoder	five_prime_utr	92705957	92706186	.	-	.	gene_name 98057671|tm266; gene_id MSTRG.14602; transcript_id MSTRG.14602.5;
chr4	transdecoder	exon	92706213	92706281	.	-	.	gene_name 98057671|tm266; gene_id MSTRG.14602; transcript_id MSTRG.14602.8;
chr4	transdecoder	five_prime_utr	92706213	92706281	.	-	.	gene_name 98057671|tm266; gene_id MSTRG.14602; transcript_id MSTRG.14602.8;
chr4	transdecoder	exon	92706217	92706281	.	-	.	gene_name 98057671|tm266; gene_id MSTRG.14602; transcript_id MSTRG.14602.4;
chr4	transdecoder	five_prime_utr	92706217	92706281	.	-	.	gene_name 98057671|tm266; gene_id MSTRG.14602; transcript_id MSTRG.14602.4;
chr4	transdecoder	exon	92706325	92706398	.	-	.	gene_name 98057671|tm266; gene_id MSTRG.14602; transcript_id MSTRG.14602.6;
chr4	transdecoder	five_prime_utr	92706325	92706398	.	-	.	gene_name 98057671|tm266; gene_id MSTRG.14602; transcript_id MSTRG.14602.6;
chr4	transdecoder	exon	92706957	92707183	.	-	.	gene_name 98057671|tm266; gene_id MSTRG.14602; transcript_id MSTRG.14602.2;
chr4	transdecoder	five_prime_utr	92706957	92707183	.	-	.	gene_name 98057671|tm266; gene_id MSTRG.14602; transcript_id MSTRG.14602.2;
chr4	transdecoder	exon	92707082	92707183	.	-	.	gene_name 98057671|tm266; gene_id MSTRG.14602; transcript_id MSTRG.14602.1;
chr4	transdecoder	exon	92707082	92707183	.	-	.	gene_name 98057671|tm266; gene_id MSTRG.14602; transcript_id MSTRG.14602.3;
chr4	transdecoder	five_prime_utr	92707082	92707183	.	-	.	gene_name 98057671|tm266; gene_id MSTRG.14602; transcript_id MSTRG.14602.1;
chr4	transdecoder	five_prime_utr	92707082	92707183	.	-	.	gene_name 98057671|tm266; gene_id MSTRG.14602; transcript_id MSTRG.14602.3;
chr4	transdecoder	five_prime_utr	92707246	92707280	.	+	.	gene_name 98043942|lrc34; gene_id MSTRG.14603; transcript_id MSTRG.14603.1;
chr4	transdecoder	exon	92707246	92707381	.	+	.	gene_name 98043942|lrc34; gene_id MSTRG.14603; transcript_id MSTRG.14603.1;
chr4	transdecoder	gene	92707246	92721249	.	+	.	gene_name 98043942|lrc34; gene_id MSTRG.14603; transcript_id NA; gene_biotype protein_coding; Info ORF type:complete (+),score=64.08,sp|Q8IZ02|LRC34_HUMAN|43.367|5.40e-108; ref_name 98043942|lrc34; class_code =; inherit_ref TRUE;
chr4	transdecoder	transcript	92707246	92721249	.	+	.	gene_name 98043942|lrc34; gene_id MSTRG.14603; transcript_id MSTRG.14603.1; gene_biotype protein_coding; Info ORF type:complete (+),score=64.08,sp|Q8IZ02|LRC34_HUMAN|43.367|5.40e-108; ref_name 98043942|lrc34; class_code =; inherit_ref TRUE;
chr4	transdecoder	CDS	92707281	92707381	.	+	0	gene_name 98043942|lrc34; gene_id MSTRG.14603; transcript_id MSTRG.14603.1;
chr4	transdecoder	CDS	92707423	92707606	.	+	1	gene_name 98043942|lrc34; gene_id MSTRG.14603; transcript_id MSTRG.14603.1;
chr4	transdecoder	exon	92707423	92707606	.	+	.	gene_name 98043942|lrc34; gene_id MSTRG.14603; transcript_id MSTRG.14603.1;
chr4	transdecoder	CDS	92707647	92707730	.	+	0	gene_name 98043942|lrc34; gene_id MSTRG.14603; transcript_id MSTRG.14603.1;
chr4	transdecoder	exon	92707647	92707730	.	+	.	gene_name 98043942|lrc34; gene_id MSTRG.14603; transcript_id MSTRG.14603.1;
chr4	transdecoder	CDS	92708971	92709099	.	+	0	gene_name 98043942|lrc34; gene_id MSTRG.14603; transcript_id MSTRG.14603.1;
chr4	transdecoder	exon	92708971	92709099	.	+	.	gene_name 98043942|lrc34; gene_id MSTRG.14603; transcript_id MSTRG.14603.1;
chr4	transdecoder	CDS	92710678	92710773	.	+	0	gene_name 98043942|lrc34; gene_id MSTRG.14603; transcript_id MSTRG.14603.1;
chr4	transdecoder	exon	92710678	92710773	.	+	.	gene_name 98043942|lrc34; gene_id MSTRG.14603; transcript_id MSTRG.14603.1;
chr4	transdecoder	CDS	92717371	92717525	.	+	0	gene_name 98043942|lrc34; gene_id MSTRG.14603; transcript_id MSTRG.14603.1;
chr4	transdecoder	exon	92717371	92717525	.	+	.	gene_name 98043942|lrc34; gene_id MSTRG.14603; transcript_id MSTRG.14603.1;
chr4	transdecoder	CDS	92719019	92719171	.	+	1	gene_name 98043942|lrc34; gene_id MSTRG.14603; transcript_id MSTRG.14603.1;
chr4	transdecoder	exon	92719019	92719171	.	+	.	gene_name 98043942|lrc34; gene_id MSTRG.14603; transcript_id MSTRG.14603.1;
chr4	transdecoder	CDS	92719610	92719736	.	+	1	gene_name 98043942|lrc34; gene_id MSTRG.14603; transcript_id MSTRG.14603.1;
chr4	transdecoder	exon	92719610	92719736	.	+	.	gene_name 98043942|lrc34; gene_id MSTRG.14603; transcript_id MSTRG.14603.1;
chr4	transdecoder	CDS	92720928	92721161	.	+	0	gene_name 98043942|lrc34; gene_id MSTRG.14603; transcript_id MSTRG.14603.1;
chr4	transdecoder	exon	92720928	92721249	.	+	.	gene_name 98043942|lrc34; gene_id MSTRG.14603; transcript_id MSTRG.14603.1;
chr4	transdecoder	three_prime_utr	92721162	92721249	.	+	.	gene_name 98043942|lrc34; gene_id MSTRG.14603; transcript_id MSTRG.14603.1;
chr4	transdecoder	three_prime_utr	92758661	92758854	.	-	.	gene_name 98307299|ce290-5; gene_id MSTRG.14604; transcript_id MSTRG.14604.1;
chr4	transdecoder	exon	92758661	92759046	.	-	.	gene_name 98307299|ce290-5; gene_id MSTRG.14604; transcript_id MSTRG.14604.1;
chr4	transdecoder	gene	92758661	92775211	.	-	.	gene_name 98307299|ce290-5; gene_id MSTRG.14604; transcript_id NA; gene_biotype protein_coding; Info ORF type:complete (+),score=26.58,sp|O15078|CE290_HUMAN|42.718|1.19e-13; ref_name 98207405|unknown-12138; class_code x; inherit_ref FALSE;
chr4	transdecoder	transcript	92758661	92775211	.	-	.	gene_name 98307299|ce290-5; gene_id MSTRG.14604; transcript_id MSTRG.14604.1; gene_biotype protein_coding; Info ORF type:complete (+),score=26.58,sp|O15078|CE290_HUMAN|42.718|1.19e-13; ref_name 98207405|unknown-12138; class_code x; inherit_ref FALSE;
chr4	transdecoder	CDS	92758855	92759046	.	-	0	gene_name 98307299|ce290-5; gene_id MSTRG.14604; transcript_id MSTRG.14604.1;
chr4	transdecoder	CDS	92766734	92766892	.	-	0	gene_name 98307299|ce290-5; gene_id MSTRG.14604; transcript_id MSTRG.14604.1;
chr4	transdecoder	exon	92766734	92766892	.	-	.	gene_name 98307299|ce290-5; gene_id MSTRG.14604; transcript_id MSTRG.14604.1;
chr4	transdecoder	CDS	92774161	92774172	.	-	0	gene_name 98307299|ce290-5; gene_id MSTRG.14604; transcript_id MSTRG.14604.1;
chr4	transdecoder	exon	92774161	92774194	.	-	.	gene_name 98307299|ce290-5; gene_id MSTRG.14604; transcript_id MSTRG.14604.1;
chr4	transdecoder	five_prime_utr	92774173	92774194	.	-	.	gene_name 98307299|ce290-5; gene_id MSTRG.14604; transcript_id MSTRG.14604.1;
chr4	transdecoder	exon	92775163	92775211	.	-	.	gene_name 98307299|ce290-5; gene_id MSTRG.14604; transcript_id MSTRG.14604.1;
chr4	transdecoder	five_prime_utr	92775163	92775211	.	-	.	gene_name 98307299|ce290-5; gene_id MSTRG.14604; transcript_id MSTRG.14604.1;
chr4	transdecoder	five_prime_utr	92819638	92822825	.	+	.	gene_name 98031725|defi8-2; gene_id MSTRG.14605; transcript_id MSTRG.14605.1;
chr4	transdecoder	five_prime_utr	92819638	92822825	.	+	.	gene_name 98031725|defi8-2; gene_id MSTRG.14605; transcript_id MSTRG.14605.2;
chr4	transdecoder	exon	92819638	92823216	.	+	.	gene_name 98031725|defi8-2; gene_id MSTRG.14605; transcript_id MSTRG.14605.1;
chr4	transdecoder	exon	92819638	92823216	.	+	.	gene_name 98031725|defi8-2; gene_id MSTRG.14605; transcript_id MSTRG.14605.2;
chr4	transdecoder	gene	92819638	92860039	.	+	.	gene_name 98031725|defi8-2; gene_id MSTRG.14605; transcript_id NA; gene_biotype protein_coding; Info ORF type:complete (+),score=84.18,sp|Q6ZN54|DEFI8_HUMAN|39.437|2.15e-67; ref_name 98031725|defi8-2; class_code =,n,j; inherit_ref TRUE;
chr4	transdecoder	transcript	92819638	92860039	.	+	.	gene_name 98031725|defi8-2; gene_id MSTRG.14605; transcript_id MSTRG.14605.1; gene_biotype protein_coding; Info ORF type:complete (+),score=84.18,sp|Q6ZN54|DEFI8_HUMAN|39.437|2.15e-67; ref_name 98031725|defi8-2; class_code =,n,j; inherit_ref TRUE;
chr4	transdecoder	transcript	92819638	92860039	.	+	.	gene_name 98031725|defi8-2; gene_id MSTRG.14605; transcript_id MSTRG.14605.2; gene_biotype protein_coding; Info ORF type:complete (+),score=84.18,sp|Q6ZN54|DEFI8_HUMAN|39.437|2.15e-67; ref_name 98031725|defi8-2; class_code =,n,j; inherit_ref TRUE;
chr4	transdecoder	five_prime_utr	92819701	92819752	.	+	.	gene_name 98031725|defi8-2; gene_id MSTRG.14605; transcript_id MSTRG.14605.3;
chr4	transdecoder	exon	92819701	92819811	.	+	.	gene_name 98031725|defi8-2; gene_id MSTRG.14605; transcript_id MSTRG.14605.3;
chr4	transdecoder	transcript	92819701	92860039	.	+	.	gene_name 98031725|defi8-2; gene_id MSTRG.14605; transcript_id MSTRG.14605.3; gene_biotype protein_coding; Info ORF type:complete (+),score=84.18,sp|Q6ZN54|DEFI8_HUMAN|39.437|2.15e-67; ref_name 98031725|defi8-2; class_code =,n,j; inherit_ref TRUE;
chr4	transdecoder	CDS	92819753	92819811	.	+	0	gene_name 98031725|defi8-2; gene_id MSTRG.14605; transcript_id MSTRG.14605.3;
chr4	transdecoder	CDS	92822826	92823216	.	+	0	gene_name 98031725|defi8-2; gene_id MSTRG.14605; transcript_id MSTRG.14605.1;
chr4	transdecoder	CDS	92822826	92823216	.	+	0	gene_name 98031725|defi8-2; gene_id MSTRG.14605; transcript_id MSTRG.14605.2;
chr4	transdecoder	CDS	92822876	92823216	.	+	1	gene_name 98031725|defi8-2; gene_id MSTRG.14605; transcript_id MSTRG.14605.3;
chr4	transdecoder	exon	92822876	92823216	.	+	.	gene_name 98031725|defi8-2; gene_id MSTRG.14605; transcript_id MSTRG.14605.3;
chr4	transdecoder	CDS	92825155	92825367	.	+	2	gene_name 98031725|defi8-2; gene_id MSTRG.14605; transcript_id MSTRG.14605.1;
chr4	transdecoder	CDS	92825155	92825367	.	+	2	gene_name 98031725|defi8-2; gene_id MSTRG.14605; transcript_id MSTRG.14605.2;
chr4	transdecoder	CDS	92825155	92825367	.	+	2	gene_name 98031725|defi8-2; gene_id MSTRG.14605; transcript_id MSTRG.14605.3;
chr4	transdecoder	exon	92825155	92825367	.	+	.	gene_name 98031725|defi8-2; gene_id MSTRG.14605; transcript_id MSTRG.14605.1;
chr4	transdecoder	exon	92825155	92825367	.	+	.	gene_name 98031725|defi8-2; gene_id MSTRG.14605; transcript_id MSTRG.14605.2;
chr4	transdecoder	exon	92825155	92825367	.	+	.	gene_name 98031725|defi8-2; gene_id MSTRG.14605; transcript_id MSTRG.14605.3;
chr4	transdecoder	CDS	92828676	92828875	.	+	2	gene_name 98031725|defi8-2; gene_id MSTRG.14605; transcript_id MSTRG.14605.1;
chr4	transdecoder	CDS	92828676	92828875	.	+	2	gene_name 98031725|defi8-2; gene_id MSTRG.14605; transcript_id MSTRG.14605.3;
chr4	transdecoder	exon	92828676	92828875	.	+	.	gene_name 98031725|defi8-2; gene_id MSTRG.14605; transcript_id MSTRG.14605.1;
chr4	transdecoder	exon	92828676	92828875	.	+	.	gene_name 98031725|defi8-2; gene_id MSTRG.14605; transcript_id MSTRG.14605.3;
chr4	transdecoder	CDS	92828676	92828899	.	+	2	gene_name 98031725|defi8-2; gene_id MSTRG.14605; transcript_id MSTRG.14605.2;
chr4	transdecoder	exon	92828676	92830813	.	+	.	gene_name 98031725|defi8-2; gene_id MSTRG.14605; transcript_id MSTRG.14605.2;
chr4	transdecoder	CDS	92830769	92830813	.	+	0	gene_name 98031725|defi8-2; gene_id MSTRG.14605; transcript_id MSTRG.14605.2;
chr4	transdecoder	five_prime_utr	92848363	92849678	.	+	.	gene_name 98031725|defi8-2; gene_id MSTRG.14605; transcript_id MSTRG.14605.4;
chr4	transdecoder	exon	92848363	92849723	.	+	.	gene_name 98031725|defi8-2; gene_id MSTRG.14605; transcript_id MSTRG.14605.4;
chr4	transdecoder	transcript	92848363	92860039	.	+	.	gene_name 98031725|defi8-2; gene_id MSTRG.14605; transcript_id MSTRG.14605.4; gene_biotype protein_coding; Info ORF type:complete (+),score=84.18,sp|Q6ZN54|DEFI8_HUMAN|39.437|2.15e-67; ref_name 98031725|defi8-2; class_code =,n,j; inherit_ref TRUE;
chr4	transdecoder	CDS	92849679	92849723	.	+	0	gene_name 98031725|defi8-2; gene_id MSTRG.14605; transcript_id MSTRG.14605.4;
chr4	transdecoder	five_prime_utr	92850277	92855183	.	+	.	gene_name 98031725|defi8-2; gene_id MSTRG.14605; transcript_id MSTRG.14605.5;
chr4	transdecoder	exon	92850277	92855219	.	+	.	gene_name 98031725|defi8-2; gene_id MSTRG.14605; transcript_id MSTRG.14605.5;
chr4	transdecoder	transcript	92850277	92860039	.	+	.	gene_name 98031725|defi8-2; gene_id MSTRG.14605; transcript_id MSTRG.14605.5; gene_biotype protein_coding; Info ORF type:complete (+),score=84.18,sp|Q6ZN54|DEFI8_HUMAN|39.437|2.15e-67; ref_name 98031725|defi8-2; class_code =,n,j; inherit_ref TRUE;
chr4	SAM2GTF	exon	92850886	92851295	.	-	.	gene_name 98134650|unknown-8761; gene_id 98134650|unknown-8761; transcript_id 98134650|unknown-8761.1;
chr4	SAM2GTF	transcript	92850886	92851295	.	-	.	gene_name 98134650|unknown-8761; gene_id 98134650|unknown-8761; transcript_id 98134650|unknown-8761.1; gene_biotype non-coding; Info NA; ref_name 98134650|unknown-8761; class_code =; inherit_ref TRUE;
chr4	SAM2GTF	exon	92852245	92853423	.	-	.	gene_name 98156055|unknown-5580; gene_id 98156055|unknown-5580; transcript_id 98156055|unknown-5580.1;
chr4	SAM2GTF	transcript	92852245	92853423	.	-	.	gene_name 98156055|unknown-5580; gene_id 98156055|unknown-5580; transcript_id 98156055|unknown-5580.1; gene_biotype non-coding; Info NA; ref_name 98156055|unknown-5580; class_code =; inherit_ref TRUE;
chr4	SAM2GTF	exon	92853641	92854470	.	-	.	gene_name 98153923|unknown-8164; gene_id 98153923|unknown-8164; transcript_id 98153923|unknown-8164.1;
chr4	SAM2GTF	transcript	92853641	92854470	.	-	.	gene_name 98153923|unknown-8164; gene_id 98153923|unknown-8164; transcript_id 98153923|unknown-8164.1; gene_biotype non-coding; Info NA; ref_name 98153923|unknown-8164; class_code =; inherit_ref TRUE;
chr4	transdecoder	CDS	92855184	92855219	.	+	0	gene_name 98031725|defi8-2; gene_id MSTRG.14605; transcript_id MSTRG.14605.5;
chr4	transdecoder	CDS	92855264	92855591	.	+	0	gene_name 98031725|defi8-2; gene_id MSTRG.14605; transcript_id MSTRG.14605.1;
chr4	transdecoder	CDS	92855264	92855591	.	+	0	gene_name 98031725|defi8-2; gene_id MSTRG.14605; transcript_id MSTRG.14605.2;
chr4	transdecoder	CDS	92855264	92855591	.	+	0	gene_name 98031725|defi8-2; gene_id MSTRG.14605; transcript_id MSTRG.14605.3;
chr4	transdecoder	CDS	92855264	92855591	.	+	0	gene_name 98031725|defi8-2; gene_id MSTRG.14605; transcript_id MSTRG.14605.4;
chr4	transdecoder	CDS	92855264	92855591	.	+	0	gene_name 98031725|defi8-2; gene_id MSTRG.14605; transcript_id MSTRG.14605.5;
chr4	transdecoder	exon	92855264	92855591	.	+	.	gene_name 98031725|defi8-2; gene_id MSTRG.14605; transcript_id MSTRG.14605.1;
chr4	transdecoder	exon	92855264	92855591	.	+	.	gene_name 98031725|defi8-2; gene_id MSTRG.14605; transcript_id MSTRG.14605.2;
chr4	transdecoder	exon	92855264	92855591	.	+	.	gene_name 98031725|defi8-2; gene_id MSTRG.14605; transcript_id MSTRG.14605.3;
chr4	transdecoder	exon	92855264	92855591	.	+	.	gene_name 98031725|defi8-2; gene_id MSTRG.14605; transcript_id MSTRG.14605.4;
chr4	transdecoder	exon	92855264	92855591	.	+	.	gene_name 98031725|defi8-2; gene_id MSTRG.14605; transcript_id MSTRG.14605.5;
chr4	transdecoder	CDS	92856524	92856843	.	+	2	gene_name 98031725|defi8-2; gene_id MSTRG.14605; transcript_id MSTRG.14605.1;
chr4	transdecoder	CDS	92856524	92856843	.	+	2	gene_name 98031725|defi8-2; gene_id MSTRG.14605; transcript_id MSTRG.14605.2;
chr4	transdecoder	CDS	92856524	92856843	.	+	2	gene_name 98031725|defi8-2; gene_id MSTRG.14605; transcript_id MSTRG.14605.3;
chr4	transdecoder	CDS	92856524	92856843	.	+	2	gene_name 98031725|defi8-2; gene_id MSTRG.14605; transcript_id MSTRG.14605.4;
chr4	transdecoder	CDS	92856524	92856843	.	+	2	gene_name 98031725|defi8-2; gene_id MSTRG.14605; transcript_id MSTRG.14605.5;
chr4	transdecoder	exon	92856524	92856843	.	+	.	gene_name 98031725|defi8-2; gene_id MSTRG.14605; transcript_id MSTRG.14605.1;
chr4	transdecoder	exon	92856524	92856843	.	+	.	gene_name 98031725|defi8-2; gene_id MSTRG.14605; transcript_id MSTRG.14605.2;
chr4	transdecoder	exon	92856524	92856843	.	+	.	gene_name 98031725|defi8-2; gene_id MSTRG.14605; transcript_id MSTRG.14605.3;
chr4	transdecoder	exon	92856524	92856843	.	+	.	gene_name 98031725|defi8-2; gene_id MSTRG.14605; transcript_id MSTRG.14605.4;
chr4	transdecoder	exon	92856524	92856843	.	+	.	gene_name 98031725|defi8-2; gene_id MSTRG.14605; transcript_id MSTRG.14605.5;
chr4	transdecoder	CDS	92859671	92859955	.	+	0	gene_name 98031725|defi8-2; gene_id MSTRG.14605; transcript_id MSTRG.14605.1;
chr4	transdecoder	CDS	92859671	92859955	.	+	0	gene_name 98031725|defi8-2; gene_id MSTRG.14605; transcript_id MSTRG.14605.2;
chr4	transdecoder	CDS	92859671	92859955	.	+	0	gene_name 98031725|defi8-2; gene_id MSTRG.14605; transcript_id MSTRG.14605.3;
chr4	transdecoder	CDS	92859671	92859955	.	+	0	gene_name 98031725|defi8-2; gene_id MSTRG.14605; transcript_id MSTRG.14605.4;
chr4	transdecoder	CDS	92859671	92859955	.	+	0	gene_name 98031725|defi8-2; gene_id MSTRG.14605; transcript_id MSTRG.14605.5;
chr4	transdecoder	exon	92859671	92860039	.	+	.	gene_name 98031725|defi8-2; gene_id MSTRG.14605; transcript_id MSTRG.14605.1;
chr4	transdecoder	exon	92859671	92860039	.	+	.	gene_name 98031725|defi8-2; gene_id MSTRG.14605; transcript_id MSTRG.14605.2;
chr4	transdecoder	exon	92859671	92860039	.	+	.	gene_name 98031725|defi8-2; gene_id MSTRG.14605; transcript_id MSTRG.14605.3;
chr4	transdecoder	exon	92859671	92860039	.	+	.	gene_name 98031725|defi8-2; gene_id MSTRG.14605; transcript_id MSTRG.14605.4;
chr4	transdecoder	exon	92859671	92860039	.	+	.	gene_name 98031725|defi8-2; gene_id MSTRG.14605; transcript_id MSTRG.14605.5;
chr4	transdecoder	three_prime_utr	92859956	92860039	.	+	.	gene_name 98031725|defi8-2; gene_id MSTRG.14605; transcript_id MSTRG.14605.1;
chr4	transdecoder	three_prime_utr	92859956	92860039	.	+	.	gene_name 98031725|defi8-2; gene_id MSTRG.14605; transcript_id MSTRG.14605.2;
chr4	transdecoder	three_prime_utr	92859956	92860039	.	+	.	gene_name 98031725|defi8-2; gene_id MSTRG.14605; transcript_id MSTRG.14605.3;
chr4	transdecoder	three_prime_utr	92859956	92860039	.	+	.	gene_name 98031725|defi8-2; gene_id MSTRG.14605; transcript_id MSTRG.14605.4;
chr4	transdecoder	three_prime_utr	92859956	92860039	.	+	.	gene_name 98031725|defi8-2; gene_id MSTRG.14605; transcript_id MSTRG.14605.5;
chr4	transdecoder	five_prime_utr	92864280	92864299	.	+	.	gene_name 98109007|unknown-6178; gene_id MSTRG.14606; transcript_id MSTRG.14606.1;
chr4	transdecoder	exon	92864280	92865779	.	+	.	gene_name 98109007|unknown-6178; gene_id MSTRG.14606; transcript_id MSTRG.14606.1;
chr4	transdecoder	gene	92864280	92865779	.	+	.	gene_name 98109007|unknown-6178; gene_id MSTRG.14606; transcript_id NA; gene_biotype protein_coding; Info ORF type:complete (-),score=46.18; ref_name 98109007|unknown-6178; class_code =; inherit_ref TRUE;
chr4	transdecoder	transcript	92864280	92865779	.	+	.	gene_name 98109007|unknown-6178; gene_id MSTRG.14606; transcript_id MSTRG.14606.1; gene_biotype protein_coding; Info ORF type:complete (-),score=46.18; ref_name 98109007|unknown-6178; class_code =; inherit_ref TRUE;
chr4	transdecoder	CDS	92864300	92865718	.	+	0	gene_name 98109007|unknown-6178; gene_id MSTRG.14606; transcript_id MSTRG.14606.1;
chr4	transdecoder	three_prime_utr	92865719	92865779	.	+	.	gene_name 98109007|unknown-6178; gene_id MSTRG.14606; transcript_id MSTRG.14606.1;
chr4	StringTie	exon	92875681	92875936	.	-	.	gene_name 98307300|unknown-18747; gene_id MSTRG.14607; transcript_id MSTRG.14607.1;
chr4	StringTie	transcript	92875681	92878085	.	-	.	gene_name 98307300|unknown-18747; gene_id MSTRG.14607; transcript_id MSTRG.14607.1; gene_biotype non-coding; Info NA; ref_name -; class_code u; inherit_ref FALSE;
chr4	StringTie	exon	92877824	92878085	.	-	.	gene_name 98307300|unknown-18747; gene_id MSTRG.14607; transcript_id MSTRG.14607.1;
chr4	transdecoder	exon	92989417	92989439	.	+	.	gene_name 98307301|sn-5; gene_id MSTRG.14608; transcript_id MSTRG.14608.1;
chr4	transdecoder	gene	92989417	93010362	.	+	.	gene_name 98307301|sn-5; gene_id MSTRG.14608; transcript_id NA; gene_biotype protein_coding; Info ORF type:5prime_partial (+),score=93.88,sp|Q9BZZ2|SN_HUMAN|24.060|4.18e-08; ref_name -; class_code u; inherit_ref FALSE;
chr4	transdecoder	transcript	92989417	93010362	.	+	.	gene_name 98307301|sn-5; gene_id MSTRG.14608; transcript_id MSTRG.14608.1; gene_biotype protein_coding; Info ORF type:5prime_partial (+),score=93.88,sp|Q9BZZ2|SN_HUMAN|24.060|4.18e-08; ref_name -; class_code u; inherit_ref FALSE;
chr4	transdecoder	CDS	92989418	92989439	.	+	0	gene_name 98307301|sn-5; gene_id MSTRG.14608; transcript_id MSTRG.14608.1;
chr4	transdecoder	CDS	92990118	92990615	.	+	2	gene_name 98307301|sn-5; gene_id MSTRG.14608; transcript_id MSTRG.14608.1;
chr4	transdecoder	exon	92990118	92990615	.	+	.	gene_name 98307301|sn-5; gene_id MSTRG.14608; transcript_id MSTRG.14608.1;
chr4	transdecoder	exon	92990268	92990615	.	+	.	gene_name 98307301|sn-5; gene_id MSTRG.14608; transcript_id MSTRG.14608.2;
chr4	transdecoder	transcript	92990268	93010362	.	+	.	gene_name 98307301|sn-5; gene_id MSTRG.14608; transcript_id MSTRG.14608.2; gene_biotype protein_coding; Info ORF type:5prime_partial (+),score=93.88,sp|Q9BZZ2|SN_HUMAN|24.060|4.18e-08; ref_name -; class_code u; inherit_ref FALSE;
chr4	transdecoder	CDS	92990270	92990615	.	+	0	gene_name 98307301|sn-5; gene_id MSTRG.14608; transcript_id MSTRG.14608.2;
chr4	transdecoder	CDS	92992098	92992424	.	+	2	gene_name 98307301|sn-5; gene_id MSTRG.14608; transcript_id MSTRG.14608.1;
chr4	transdecoder	CDS	92992098	92992424	.	+	2	gene_name 98307301|sn-5; gene_id MSTRG.14608; transcript_id MSTRG.14608.2;
chr4	transdecoder	exon	92992098	92992424	.	+	.	gene_name 98307301|sn-5; gene_id MSTRG.14608; transcript_id MSTRG.14608.1;
chr4	transdecoder	exon	92992098	92992424	.	+	.	gene_name 98307301|sn-5; gene_id MSTRG.14608; transcript_id MSTRG.14608.2;
chr4	transdecoder	CDS	92996811	92997071	.	+	2	gene_name 98307301|sn-5; gene_id MSTRG.14608; transcript_id MSTRG.14608.1;
chr4	transdecoder	CDS	92996811	92997071	.	+	2	gene_name 98307301|sn-5; gene_id MSTRG.14608; transcript_id MSTRG.14608.2;
chr4	transdecoder	exon	92996811	92997071	.	+	.	gene_name 98307301|sn-5; gene_id MSTRG.14608; transcript_id MSTRG.14608.1;
chr4	transdecoder	exon	92996811	92997071	.	+	.	gene_name 98307301|sn-5; gene_id MSTRG.14608; transcript_id MSTRG.14608.2;
chr4	transdecoder	CDS	92997119	92997376	.	+	2	gene_name 98307301|sn-5; gene_id MSTRG.14608; transcript_id MSTRG.14608.1;
chr4	transdecoder	CDS	92997119	92997376	.	+	2	gene_name 98307301|sn-5; gene_id MSTRG.14608; transcript_id MSTRG.14608.2;
chr4	transdecoder	exon	92997119	92997376	.	+	.	gene_name 98307301|sn-5; gene_id MSTRG.14608; transcript_id MSTRG.14608.1;
chr4	transdecoder	exon	92997119	92997376	.	+	.	gene_name 98307301|sn-5; gene_id MSTRG.14608; transcript_id MSTRG.14608.2;
chr4	transdecoder	CDS	93000505	93000762	.	+	2	gene_name 98307301|sn-5; gene_id MSTRG.14608; transcript_id MSTRG.14608.1;
chr4	transdecoder	CDS	93000505	93000762	.	+	2	gene_name 98307301|sn-5; gene_id MSTRG.14608; transcript_id MSTRG.14608.2;
chr4	transdecoder	exon	93000505	93000762	.	+	.	gene_name 98307301|sn-5; gene_id MSTRG.14608; transcript_id MSTRG.14608.1;
chr4	transdecoder	exon	93000505	93000762	.	+	.	gene_name 98307301|sn-5; gene_id MSTRG.14608; transcript_id MSTRG.14608.2;
chr4	transdecoder	CDS	93000808	93001065	.	+	2	gene_name 98307301|sn-5; gene_id MSTRG.14608; transcript_id MSTRG.14608.1;
chr4	transdecoder	CDS	93000808	93001065	.	+	2	gene_name 98307301|sn-5; gene_id MSTRG.14608; transcript_id MSTRG.14608.2;
chr4	transdecoder	exon	93000808	93001065	.	+	.	gene_name 98307301|sn-5; gene_id MSTRG.14608; transcript_id MSTRG.14608.1;
chr4	transdecoder	exon	93000808	93001065	.	+	.	gene_name 98307301|sn-5; gene_id MSTRG.14608; transcript_id MSTRG.14608.2;
chr4	transdecoder	CDS	93002858	93002893	.	+	2	gene_name 98307301|sn-5; gene_id MSTRG.14608; transcript_id MSTRG.14608.1;
chr4	transdecoder	CDS	93002858	93002893	.	+	2	gene_name 98307301|sn-5; gene_id MSTRG.14608; transcript_id MSTRG.14608.2;
chr4	transdecoder	exon	93002858	93002893	.	+	.	gene_name 98307301|sn-5; gene_id MSTRG.14608; transcript_id MSTRG.14608.1;
chr4	transdecoder	exon	93002858	93002893	.	+	.	gene_name 98307301|sn-5; gene_id MSTRG.14608; transcript_id MSTRG.14608.2;
chr4	transdecoder	CDS	93004429	93004435	.	+	2	gene_name 98307301|sn-5; gene_id MSTRG.14608; transcript_id MSTRG.14608.1;
chr4	transdecoder	exon	93004429	93004435	.	+	.	gene_name 98307301|sn-5; gene_id MSTRG.14608; transcript_id MSTRG.14608.1;
chr4	transdecoder	CDS	93004429	93004548	.	+	2	gene_name 98307301|sn-5; gene_id MSTRG.14608; transcript_id MSTRG.14608.2;
chr4	transdecoder	exon	93004429	93004548	.	+	.	gene_name 98307301|sn-5; gene_id MSTRG.14608; transcript_id MSTRG.14608.2;
chr4	transdecoder	CDS	93006733	93006774	.	+	2	gene_name 98307301|sn-5; gene_id MSTRG.14608; transcript_id MSTRG.14608.2;
chr4	transdecoder	exon	93006733	93006774	.	+	.	gene_name 98307301|sn-5; gene_id MSTRG.14608; transcript_id MSTRG.14608.2;
chr4	transdecoder	CDS	93010015	93010133	.	+	2	gene_name 98307301|sn-5; gene_id MSTRG.14608; transcript_id MSTRG.14608.2;
chr4	transdecoder	exon	93010015	93010362	.	+	.	gene_name 98307301|sn-5; gene_id MSTRG.14608; transcript_id MSTRG.14608.2;
chr4	transdecoder	CDS	93010117	93010129	.	+	1	gene_name 98307301|sn-5; gene_id MSTRG.14608; transcript_id MSTRG.14608.1;
chr4	transdecoder	exon	93010117	93010362	.	+	.	gene_name 98307301|sn-5; gene_id MSTRG.14608; transcript_id MSTRG.14608.1;
chr4	transdecoder	three_prime_utr	93010130	93010362	.	+	.	gene_name 98307301|sn-5; gene_id MSTRG.14608; transcript_id MSTRG.14608.1;
chr4	transdecoder	three_prime_utr	93010134	93010362	.	+	.	gene_name 98307301|sn-5; gene_id MSTRG.14608; transcript_id MSTRG.14608.2;
chr4	transdecoder	exon	93036393	93036978	.	+	.	gene_name 98122668|unknown-3236; gene_id MSTRG.14609; transcript_id MSTRG.14609.1;
chr4	transdecoder	gene	93036393	93036978	.	+	.	gene_name 98122668|unknown-3236; gene_id MSTRG.14609; transcript_id NA; gene_biotype protein_coding; Info ORF type:internal (-),score=27.91; ref_name 98122668|unknown-3236; class_code =; inherit_ref TRUE;
chr4	transdecoder	transcript	93036393	93036978	.	+	.	gene_name 98122668|unknown-3236; gene_id MSTRG.14609; transcript_id MSTRG.14609.1; gene_biotype protein_coding; Info ORF type:internal (-),score=27.91; ref_name 98122668|unknown-3236; class_code =; inherit_ref TRUE;
chr4	transdecoder	CDS	93036394	93036978	.	+	0	gene_name 98122668|unknown-3236; gene_id MSTRG.14609; transcript_id MSTRG.14609.1;
chr4	StringTie	exon	93063579	93063837	.	-	.	gene_name 98307302|unknown-18748; gene_id MSTRG.14610; transcript_id MSTRG.14610.1;
chr4	StringTie	transcript	93063579	93065918	.	-	.	gene_name 98307302|unknown-18748; gene_id MSTRG.14610; transcript_id MSTRG.14610.1; gene_biotype non-coding; Info NA; ref_name -; class_code u; inherit_ref FALSE;
chr4	StringTie	exon	93065653	93065918	.	-	.	gene_name 98307302|unknown-18748; gene_id MSTRG.14610; transcript_id MSTRG.14610.1;
chr4	transdecoder	exon	93153089	93153141	.	+	.	gene_name 98014680|gvin1; gene_id MSTRG.14611; transcript_id MSTRG.14611.1;
chr4	transdecoder	gene	93153089	93186480	.	+	.	gene_name 98014680|gvin1; gene_id MSTRG.14611; transcript_id NA; gene_biotype protein_coding; Info ORF type:5prime_partial (+),score=245.15,sp|Q7Z2Y8|GVIN1_HUMAN|26.797|3.66e-05; ref_name 98014680|gvin1; class_code =; inherit_ref TRUE;
chr4	transdecoder	transcript	93153089	93186480	.	+	.	gene_name 98014680|gvin1; gene_id MSTRG.14611; transcript_id MSTRG.14611.1; gene_biotype protein_coding; Info ORF type:5prime_partial (+),score=245.15,sp|Q7Z2Y8|GVIN1_HUMAN|26.797|3.66e-05; ref_name 98014680|gvin1; class_code =; inherit_ref TRUE;
chr4	transdecoder	CDS	93153090	93153141	.	+	0	gene_name 98014680|gvin1; gene_id MSTRG.14611; transcript_id MSTRG.14611.1;
chr4	transdecoder	CDS	93181682	93186429	.	+	2	gene_name 98014680|gvin1; gene_id MSTRG.14611; transcript_id MSTRG.14611.1;
chr4	transdecoder	exon	93181682	93186480	.	+	.	gene_name 98014680|gvin1; gene_id MSTRG.14611; transcript_id MSTRG.14611.1;
chr4	transdecoder	three_prime_utr	93186430	93186480	.	+	.	gene_name 98014680|gvin1; gene_id MSTRG.14611; transcript_id MSTRG.14611.1;
chr4	StringTie	exon	93190472	93190697	.	.	.	gene_name 98307303|unknown-18749; gene_id MSTRG.14612; transcript_id MSTRG.14612.1;
chr4	StringTie	transcript	93190472	93190697	.	.	.	gene_name 98307303|unknown-18749; gene_id MSTRG.14612; transcript_id MSTRG.14612.1; gene_biotype non-coding; Info NA; ref_name -; class_code u; inherit_ref FALSE;
chr4	StringTie	exon	93235843	93236667	.	.	.	gene_name 98307304|unknown-18750; gene_id MSTRG.14613; transcript_id MSTRG.14613.1;
chr4	StringTie	transcript	93235843	93236667	.	.	.	gene_name 98307304|unknown-18750; gene_id MSTRG.14613; transcript_id MSTRG.14613.1; gene_biotype non-coding; Info NA; ref_name -; class_code u; inherit_ref FALSE;
chr4	transdecoder	three_prime_utr	93315328	93315429	.	-	.	gene_name 98035250|calm1-22; gene_id MSTRG.14614; transcript_id MSTRG.14614.1;
chr4	transdecoder	exon	93315328	93315574	.	-	.	gene_name 98035250|calm1-22; gene_id MSTRG.14614; transcript_id MSTRG.14614.1;
chr4	transdecoder	gene	93315328	93330423	.	-	.	gene_name 98035250|calm1-22; gene_id MSTRG.14614; transcript_id NA; gene_biotype protein_coding; Info ORF type:complete (+),score=46.00,sp|P0DP23|CALM1_HUMAN|96.644|4.34e-103; ref_name 98035250|calm1-22; class_code =; inherit_ref TRUE;
chr4	transdecoder	transcript	93315328	93330423	.	-	.	gene_name 98035250|calm1-22; gene_id MSTRG.14614; transcript_id MSTRG.14614.1; gene_biotype protein_coding; Info ORF type:complete (+),score=46.00,sp|P0DP23|CALM1_HUMAN|96.644|4.34e-103; ref_name 98035250|calm1-22; class_code =; inherit_ref TRUE;
chr4	transdecoder	CDS	93315430	93315574	.	-	1	gene_name 98035250|calm1-22; gene_id MSTRG.14614; transcript_id MSTRG.14614.1;
chr4	transdecoder	CDS	93315674	93315800	.	-	2	gene_name 98035250|calm1-22; gene_id MSTRG.14614; transcript_id MSTRG.14614.1;
chr4	transdecoder	exon	93315674	93315800	.	-	.	gene_name 98035250|calm1-22; gene_id MSTRG.14614; transcript_id MSTRG.14614.1;
chr4	transdecoder	CDS	93320455	93320566	.	-	0	gene_name 98035250|calm1-22; gene_id MSTRG.14614; transcript_id MSTRG.14614.1;
chr4	transdecoder	exon	93320455	93320566	.	-	.	gene_name 98035250|calm1-22; gene_id MSTRG.14614; transcript_id MSTRG.14614.1;
chr4	transdecoder	CDS	93330298	93330363	.	-	0	gene_name 98035250|calm1-22; gene_id MSTRG.14614; transcript_id MSTRG.14614.1;
chr4	transdecoder	exon	93330298	93330423	.	-	.	gene_name 98035250|calm1-22; gene_id MSTRG.14614; transcript_id MSTRG.14614.1;
chr4	transdecoder	five_prime_utr	93330364	93330423	.	-	.	gene_name 98035250|calm1-22; gene_id MSTRG.14614; transcript_id MSTRG.14614.1;
chr4	transdecoder	three_prime_utr	93343771	93343813	.	-	.	gene_name 98205390|unknown-9843; gene_id MSTRG.14615; transcript_id MSTRG.14615.1;
chr4	transdecoder	exon	93343771	93344157	.	-	.	gene_name 98205390|unknown-9843; gene_id MSTRG.14615; transcript_id MSTRG.14615.1;
chr4	transdecoder	gene	93343771	93387291	.	-	.	gene_name 98205390|unknown-9843; gene_id MSTRG.14615; transcript_id NA; gene_biotype protein_coding; Info ORF type:complete (+),score=26.20; ref_name 98205390|unknown-9843; class_code j,=; inherit_ref TRUE;
chr4	transdecoder	transcript	93343771	93387291	.	-	.	gene_name 98205390|unknown-9843; gene_id MSTRG.14615; transcript_id MSTRG.14615.1; gene_biotype protein_coding; Info ORF type:complete (+),score=26.20; ref_name 98205390|unknown-9843; class_code j,=; inherit_ref TRUE;
chr4	transdecoder	CDS	93343814	93344157	.	-	2	gene_name 98205390|unknown-9843; gene_id MSTRG.14615; transcript_id MSTRG.14615.1;
chr4	transdecoder	CDS	93343832	93344149	.	-	0	gene_name 98205390|unknown-9843; gene_id MSTRG.14615; transcript_id MSTRG.14615.2;
chr4	transdecoder	exon	93343832	93344157	.	-	.	gene_name 98205390|unknown-9843; gene_id MSTRG.14615; transcript_id MSTRG.14615.2;
chr4	transdecoder	transcript	93343832	93349668	.	-	.	gene_name 98205390|unknown-9843; gene_id MSTRG.14615; transcript_id MSTRG.14615.2; gene_biotype protein_coding; Info ORF type:complete (+),score=26.20; ref_name 98205390|unknown-9843; class_code j,=; inherit_ref TRUE;
chr4	transdecoder	five_prime_utr	93344150	93344157	.	-	.	gene_name 98205390|unknown-9843; gene_id MSTRG.14615; transcript_id MSTRG.14615.2;
chr4	transdecoder	exon	93349509	93349668	.	-	.	gene_name 98205390|unknown-9843; gene_id MSTRG.14615; transcript_id MSTRG.14615.2;
chr4	transdecoder	five_prime_utr	93349509	93349668	.	-	.	gene_name 98205390|unknown-9843; gene_id MSTRG.14615; transcript_id MSTRG.14615.2;
chr4	transdecoder	CDS	93384438	93384564	.	-	0	gene_name 98205390|unknown-9843; gene_id MSTRG.14615; transcript_id MSTRG.14615.1;
chr4	transdecoder	exon	93384438	93384566	.	-	.	gene_name 98205390|unknown-9843; gene_id MSTRG.14615; transcript_id MSTRG.14615.1;
chr4	transdecoder	five_prime_utr	93384565	93384566	.	-	.	gene_name 98205390|unknown-9843; gene_id MSTRG.14615; transcript_id MSTRG.14615.1;
chr4	transdecoder	exon	93387209	93387291	.	-	.	gene_name 98205390|unknown-9843; gene_id MSTRG.14615; transcript_id MSTRG.14615.1;
chr4	transdecoder	five_prime_utr	93387209	93387291	.	-	.	gene_name 98205390|unknown-9843; gene_id MSTRG.14615; transcript_id MSTRG.14615.1;
chr4	transdecoder	five_prime_utr	93423946	93424061	.	+	.	gene_name 98051903|samh1-2; gene_id MSTRG.14616; transcript_id MSTRG.14616.1;
chr4	transdecoder	exon	93423946	93424268	.	+	.	gene_name 98051903|samh1-2; gene_id MSTRG.14616; transcript_id MSTRG.14616.1;
chr4	transdecoder	exon	93423946	93424268	.	+	.	gene_name 98051903|samh1-2; gene_id MSTRG.14616; transcript_id MSTRG.14616.2;
chr4	transdecoder	five_prime_utr	93423946	93424268	.	+	.	gene_name 98051903|samh1-2; gene_id MSTRG.14616; transcript_id MSTRG.14616.2;
chr4	transdecoder	gene	93423946	93432269	.	+	.	gene_name 98051903|samh1-2; gene_id MSTRG.14616; transcript_id NA; gene_biotype protein_coding; Info ORF type:complete (+),score=60.57,sp|Q9Y3Z3|SAMH1_HUMAN|37.560|2.91e-82; ref_name 98051903|samh1-2; class_code =,j; inherit_ref TRUE;
chr4	transdecoder	transcript	93423946	93432269	.	+	.	gene_name 98051903|samh1-2; gene_id MSTRG.14616; transcript_id MSTRG.14616.1; gene_biotype protein_coding; Info ORF type:complete (+),score=60.57,sp|Q9Y3Z3|SAMH1_HUMAN|37.560|2.91e-82; ref_name 98051903|samh1-2; class_code =,j; inherit_ref TRUE;
chr4	transdecoder	transcript	93423946	93432269	.	+	.	gene_name 98051903|samh1-2; gene_id MSTRG.14616; transcript_id MSTRG.14616.2; gene_biotype protein_coding; Info ORF type:complete (+),score=60.57,sp|Q9Y3Z3|SAMH1_HUMAN|37.560|2.91e-82; ref_name 98051903|samh1-2; class_code =,j; inherit_ref TRUE;
chr4	transdecoder	five_prime_utr	93424052	93424061	.	+	.	gene_name 98051903|samh1-2; gene_id MSTRG.14616; transcript_id MSTRG.14616.3;
chr4	transdecoder	exon	93424052	93424268	.	+	.	gene_name 98051903|samh1-2; gene_id MSTRG.14616; transcript_id MSTRG.14616.3;
chr4	transdecoder	transcript	93424052	93432269	.	+	.	gene_name 98051903|samh1-2; gene_id MSTRG.14616; transcript_id MSTRG.14616.3; gene_biotype protein_coding; Info ORF type:complete (+),score=60.57,sp|Q9Y3Z3|SAMH1_HUMAN|37.560|2.91e-82; ref_name 98051903|samh1-2; class_code =,j; inherit_ref TRUE;
chr4	transdecoder	exon	93424053	93424268	.	+	.	gene_name 98051903|samh1-2; gene_id MSTRG.14616; transcript_id MSTRG.14616.4;
chr4	transdecoder	exon	93424053	93424268	.	+	.	gene_name 98051903|samh1-2; gene_id MSTRG.14616; transcript_id MSTRG.14616.5;
chr4	transdecoder	exon	93424053	93424268	.	+	.	gene_name 98051903|samh1-2; gene_id MSTRG.14616; transcript_id MSTRG.14616.6;
chr4	transdecoder	exon	93424053	93424268	.	+	.	gene_name 98051903|samh1-2; gene_id MSTRG.14616; transcript_id MSTRG.14616.7;
chr4	transdecoder	exon	93424053	93424268	.	+	.	gene_name 98051903|samh1-2; gene_id MSTRG.14616; transcript_id MSTRG.14616.8;
chr4	transdecoder	exon	93424053	93424268	.	+	.	gene_name 98051903|samh1-2; gene_id MSTRG.14616; transcript_id MSTRG.14616.9;
chr4	transdecoder	five_prime_utr	93424053	93424268	.	+	.	gene_name 98051903|samh1-2; gene_id MSTRG.14616; transcript_id MSTRG.14616.4;
chr4	transdecoder	five_prime_utr	93424053	93424268	.	+	.	gene_name 98051903|samh1-2; gene_id MSTRG.14616; transcript_id MSTRG.14616.5;
chr4	transdecoder	five_prime_utr	93424053	93424268	.	+	.	gene_name 98051903|samh1-2; gene_id MSTRG.14616; transcript_id MSTRG.14616.6;
chr4	transdecoder	five_prime_utr	93424053	93424268	.	+	.	gene_name 98051903|samh1-2; gene_id MSTRG.14616; transcript_id MSTRG.14616.7;
chr4	transdecoder	five_prime_utr	93424053	93424268	.	+	.	gene_name 98051903|samh1-2; gene_id MSTRG.14616; transcript_id MSTRG.14616.8;
chr4	transdecoder	five_prime_utr	93424053	93424268	.	+	.	gene_name 98051903|samh1-2; gene_id MSTRG.14616; transcript_id MSTRG.14616.9;
chr4	transdecoder	transcript	93424053	93432269	.	+	.	gene_name 98051903|samh1-2; gene_id MSTRG.14616; transcript_id MSTRG.14616.4; gene_biotype protein_coding; Info ORF type:complete (+),score=60.57,sp|Q9Y3Z3|SAMH1_HUMAN|37.560|2.91e-82; ref_name 98051903|samh1-2; class_code =,j; inherit_ref TRUE;
chr4	transdecoder	transcript	93424053	93432269	.	+	.	gene_name 98051903|samh1-2; gene_id MSTRG.14616; transcript_id MSTRG.14616.5; gene_biotype protein_coding; Info ORF type:complete (+),score=60.57,sp|Q9Y3Z3|SAMH1_HUMAN|37.560|2.91e-82; ref_name 98051903|samh1-2; class_code =,j; inherit_ref TRUE;
chr4	transdecoder	transcript	93424053	93432269	.	+	.	gene_name 98051903|samh1-2; gene_id MSTRG.14616; transcript_id MSTRG.14616.6; gene_biotype protein_coding; Info ORF type:complete (+),score=60.57,sp|Q9Y3Z3|SAMH1_HUMAN|37.560|2.91e-82; ref_name 98051903|samh1-2; class_code =,j; inherit_ref TRUE;
chr4	transdecoder	transcript	93424053	93432269	.	+	.	gene_name 98051903|samh1-2; gene_id MSTRG.14616; transcript_id MSTRG.14616.7; gene_biotype protein_coding; Info ORF type:complete (+),score=60.57,sp|Q9Y3Z3|SAMH1_HUMAN|37.560|2.91e-82; ref_name 98051903|samh1-2; class_code =,j; inherit_ref TRUE;
chr4	transdecoder	transcript	93424053	93432269	.	+	.	gene_name 98051903|samh1-2; gene_id MSTRG.14616; transcript_id MSTRG.14616.8; gene_biotype protein_coding; Info ORF type:complete (+),score=60.57,sp|Q9Y3Z3|SAMH1_HUMAN|37.560|2.91e-82; ref_name 98051903|samh1-2; class_code =,j; inherit_ref TRUE;
chr4	transdecoder	transcript	93424053	93432269	.	+	.	gene_name 98051903|samh1-2; gene_id MSTRG.14616; transcript_id MSTRG.14616.9; gene_biotype protein_coding; Info ORF type:complete (+),score=60.57,sp|Q9Y3Z3|SAMH1_HUMAN|37.560|2.91e-82; ref_name 98051903|samh1-2; class_code =,j; inherit_ref TRUE;
chr4	transdecoder	CDS	93424062	93424268	.	+	0	gene_name 98051903|samh1-2; gene_id MSTRG.14616; transcript_id MSTRG.14616.1;
chr4	transdecoder	CDS	93424062	93424268	.	+	0	gene_name 98051903|samh1-2; gene_id MSTRG.14616; transcript_id MSTRG.14616.3;
chr4	transdecoder	five_prime_utr	93424078	93424079	.	+	.	gene_name 98051903|samh1-2; gene_id MSTRG.14616; transcript_id MSTRG.14616.10;
chr4	transdecoder	exon	93424078	93424268	.	+	.	gene_name 98051903|samh1-2; gene_id MSTRG.14616; transcript_id MSTRG.14616.10;
chr4	transdecoder	transcript	93424078	93429007	.	+	.	gene_name 98051903|samh1-2; gene_id MSTRG.14616; transcript_id MSTRG.14616.10; gene_biotype protein_coding; Info ORF type:complete (+),score=60.57,sp|Q9Y3Z3|SAMH1_HUMAN|37.560|2.91e-82; ref_name 98051903|samh1-2; class_code =,j; inherit_ref TRUE;
chr4	transdecoder	CDS	93424080	93424268	.	+	0	gene_name 98051903|samh1-2; gene_id MSTRG.14616; transcript_id MSTRG.14616.10;
chr4	transdecoder	five_prime_utr	93426199	93426432	.	+	.	gene_name 98051903|samh1-2; gene_id MSTRG.14616; transcript_id MSTRG.14616.6;
chr4	transdecoder	five_prime_utr	93426199	93426432	.	+	.	gene_name 98051903|samh1-2; gene_id MSTRG.14616; transcript_id MSTRG.14616.7;
chr4	transdecoder	five_prime_utr	93426199	93426432	.	+	.	gene_name 98051903|samh1-2; gene_id MSTRG.14616; transcript_id MSTRG.14616.8;
chr4	transdecoder	exon	93426199	93426489	.	+	.	gene_name 98051903|samh1-2; gene_id MSTRG.14616; transcript_id MSTRG.14616.6;
chr4	transdecoder	exon	93426199	93426489	.	+	.	gene_name 98051903|samh1-2; gene_id MSTRG.14616; transcript_id MSTRG.14616.7;
chr4	transdecoder	exon	93426199	93426489	.	+	.	gene_name 98051903|samh1-2; gene_id MSTRG.14616; transcript_id MSTRG.14616.8;
chr4	transdecoder	five_prime_utr	93426206	93426432	.	+	.	gene_name 98051903|samh1-2; gene_id MSTRG.14616; transcript_id MSTRG.14616.2;
chr4	transdecoder	five_prime_utr	93426206	93426432	.	+	.	gene_name 98051903|samh1-2; gene_id MSTRG.14616; transcript_id MSTRG.14616.4;
chr4	transdecoder	five_prime_utr	93426206	93426432	.	+	.	gene_name 98051903|samh1-2; gene_id MSTRG.14616; transcript_id MSTRG.14616.5;
chr4	transdecoder	five_prime_utr	93426206	93426432	.	+	.	gene_name 98051903|samh1-2; gene_id MSTRG.14616; transcript_id MSTRG.14616.9;
chr4	transdecoder	exon	93426206	93426489	.	+	.	gene_name 98051903|samh1-2; gene_id MSTRG.14616; transcript_id MSTRG.14616.2;
chr4	transdecoder	exon	93426206	93426489	.	+	.	gene_name 98051903|samh1-2; gene_id MSTRG.14616; transcript_id MSTRG.14616.4;
chr4	transdecoder	exon	93426206	93426489	.	+	.	gene_name 98051903|samh1-2; gene_id MSTRG.14616; transcript_id MSTRG.14616.5;
chr4	transdecoder	exon	93426206	93426489	.	+	.	gene_name 98051903|samh1-2; gene_id MSTRG.14616; transcript_id MSTRG.14616.9;
chr4	transdecoder	CDS	93426283	93426489	.	+	0	gene_name 98051903|samh1-2; gene_id MSTRG.14616; transcript_id MSTRG.14616.1;
chr4	transdecoder	CDS	93426283	93426489	.	+	0	gene_name 98051903|samh1-2; gene_id MSTRG.14616; transcript_id MSTRG.14616.10;
chr4	transdecoder	CDS	93426283	93426489	.	+	0	gene_name 98051903|samh1-2; gene_id MSTRG.14616; transcript_id MSTRG.14616.3;
chr4	transdecoder	exon	93426283	93426489	.	+	.	gene_name 98051903|samh1-2; gene_id MSTRG.14616; transcript_id MSTRG.14616.1;
chr4	transdecoder	exon	93426283	93426489	.	+	.	gene_name 98051903|samh1-2; gene_id MSTRG.14616; transcript_id MSTRG.14616.10;
chr4	transdecoder	exon	93426283	93426489	.	+	.	gene_name 98051903|samh1-2; gene_id MSTRG.14616; transcript_id MSTRG.14616.3;
chr4	transdecoder	CDS	93426433	93426489	.	+	0	gene_name 98051903|samh1-2; gene_id MSTRG.14616; transcript_id MSTRG.14616.2;
chr4	transdecoder	CDS	93426433	93426489	.	+	0	gene_name 98051903|samh1-2; gene_id MSTRG.14616; transcript_id MSTRG.14616.4;
chr4	transdecoder	CDS	93426433	93426489	.	+	0	gene_name 98051903|samh1-2; gene_id MSTRG.14616; transcript_id MSTRG.14616.5;
chr4	transdecoder	CDS	93426433	93426489	.	+	0	gene_name 98051903|samh1-2; gene_id MSTRG.14616; transcript_id MSTRG.14616.6;
chr4	transdecoder	CDS	93426433	93426489	.	+	0	gene_name 98051903|samh1-2; gene_id MSTRG.14616; transcript_id MSTRG.14616.7;
chr4	transdecoder	CDS	93426433	93426489	.	+	0	gene_name 98051903|samh1-2; gene_id MSTRG.14616; transcript_id MSTRG.14616.8;
chr4	transdecoder	CDS	93426433	93426489	.	+	0	gene_name 98051903|samh1-2; gene_id MSTRG.14616; transcript_id MSTRG.14616.9;
chr4	transdecoder	CDS	93426963	93427321	.	+	0	gene_name 98051903|samh1-2; gene_id MSTRG.14616; transcript_id MSTRG.14616.1;
chr4	transdecoder	CDS	93426963	93427321	.	+	0	gene_name 98051903|samh1-2; gene_id MSTRG.14616; transcript_id MSTRG.14616.10;
chr4	transdecoder	CDS	93426963	93427321	.	+	0	gene_name 98051903|samh1-2; gene_id MSTRG.14616; transcript_id MSTRG.14616.2;
chr4	transdecoder	CDS	93426963	93427321	.	+	0	gene_name 98051903|samh1-2; gene_id MSTRG.14616; transcript_id MSTRG.14616.3;
chr4	transdecoder	CDS	93426963	93427321	.	+	0	gene_name 98051903|samh1-2; gene_id MSTRG.14616; transcript_id MSTRG.14616.4;
chr4	transdecoder	CDS	93426963	93427321	.	+	0	gene_name 98051903|samh1-2; gene_id MSTRG.14616; transcript_id MSTRG.14616.5;
chr4	transdecoder	CDS	93426963	93427321	.	+	0	gene_name 98051903|samh1-2; gene_id MSTRG.14616; transcript_id MSTRG.14616.6;
chr4	transdecoder	CDS	93426963	93427321	.	+	0	gene_name 98051903|samh1-2; gene_id MSTRG.14616; transcript_id MSTRG.14616.7;
chr4	transdecoder	CDS	93426963	93427321	.	+	0	gene_name 98051903|samh1-2; gene_id MSTRG.14616; transcript_id MSTRG.14616.8;
chr4	transdecoder	CDS	93426963	93427321	.	+	0	gene_name 98051903|samh1-2; gene_id MSTRG.14616; transcript_id MSTRG.14616.9;
chr4	transdecoder	exon	93426963	93427321	.	+	.	gene_name 98051903|samh1-2; gene_id MSTRG.14616; transcript_id MSTRG.14616.1;
chr4	transdecoder	exon	93426963	93427321	.	+	.	gene_name 98051903|samh1-2; gene_id MSTRG.14616; transcript_id MSTRG.14616.10;
chr4	transdecoder	exon	93426963	93427321	.	+	.	gene_name 98051903|samh1-2; gene_id MSTRG.14616; transcript_id MSTRG.14616.2;
chr4	transdecoder	exon	93426963	93427321	.	+	.	gene_name 98051903|samh1-2; gene_id MSTRG.14616; transcript_id MSTRG.14616.3;
chr4	transdecoder	exon	93426963	93427321	.	+	.	gene_name 98051903|samh1-2; gene_id MSTRG.14616; transcript_id MSTRG.14616.4;
chr4	transdecoder	exon	93426963	93427321	.	+	.	gene_name 98051903|samh1-2; gene_id MSTRG.14616; transcript_id MSTRG.14616.5;
chr4	transdecoder	exon	93426963	93427321	.	+	.	gene_name 98051903|samh1-2; gene_id MSTRG.14616; transcript_id MSTRG.14616.6;
chr4	transdecoder	exon	93426963	93427321	.	+	.	gene_name 98051903|samh1-2; gene_id MSTRG.14616; transcript_id MSTRG.14616.7;
chr4	transdecoder	exon	93426963	93427321	.	+	.	gene_name 98051903|samh1-2; gene_id MSTRG.14616; transcript_id MSTRG.14616.8;
chr4	transdecoder	exon	93426963	93427321	.	+	.	gene_name 98051903|samh1-2; gene_id MSTRG.14616; transcript_id MSTRG.14616.9;
chr4	transdecoder	CDS	93427433	93427694	.	+	1	gene_name 98051903|samh1-2; gene_id MSTRG.14616; transcript_id MSTRG.14616.9;
chr4	transdecoder	exon	93427433	93427694	.	+	.	gene_name 98051903|samh1-2; gene_id MSTRG.14616; transcript_id MSTRG.14616.9;
chr4	transdecoder	CDS	93427439	93427694	.	+	1	gene_name 98051903|samh1-2; gene_id MSTRG.14616; transcript_id MSTRG.14616.1;
chr4	transdecoder	CDS	93427439	93427694	.	+	1	gene_name 98051903|samh1-2; gene_id MSTRG.14616; transcript_id MSTRG.14616.10;
chr4	transdecoder	CDS	93427439	93427694	.	+	1	gene_name 98051903|samh1-2; gene_id MSTRG.14616; transcript_id MSTRG.14616.2;
chr4	transdecoder	CDS	93427439	93427694	.	+	1	gene_name 98051903|samh1-2; gene_id MSTRG.14616; transcript_id MSTRG.14616.4;
chr4	transdecoder	CDS	93427439	93427694	.	+	1	gene_name 98051903|samh1-2; gene_id MSTRG.14616; transcript_id MSTRG.14616.7;
chr4	transdecoder	CDS	93427439	93427694	.	+	1	gene_name 98051903|samh1-2; gene_id MSTRG.14616; transcript_id MSTRG.14616.8;
chr4	transdecoder	exon	93427439	93427694	.	+	.	gene_name 98051903|samh1-2; gene_id MSTRG.14616; transcript_id MSTRG.14616.1;
chr4	transdecoder	exon	93427439	93427694	.	+	.	gene_name 98051903|samh1-2; gene_id MSTRG.14616; transcript_id MSTRG.14616.10;
chr4	transdecoder	exon	93427439	93427694	.	+	.	gene_name 98051903|samh1-2; gene_id MSTRG.14616; transcript_id MSTRG.14616.2;
chr4	transdecoder	exon	93427439	93427694	.	+	.	gene_name 98051903|samh1-2; gene_id MSTRG.14616; transcript_id MSTRG.14616.4;
chr4	transdecoder	exon	93427439	93427694	.	+	.	gene_name 98051903|samh1-2; gene_id MSTRG.14616; transcript_id MSTRG.14616.7;
chr4	transdecoder	exon	93427439	93427694	.	+	.	gene_name 98051903|samh1-2; gene_id MSTRG.14616; transcript_id MSTRG.14616.8;
chr4	transdecoder	CDS	93428583	93428624	.	+	0	gene_name 98051903|samh1-2; gene_id MSTRG.14616; transcript_id MSTRG.14616.10;
chr4	transdecoder	CDS	93428583	93428624	.	+	0	gene_name 98051903|samh1-2; gene_id MSTRG.14616; transcript_id MSTRG.14616.2;
chr4	transdecoder	CDS	93428583	93428624	.	+	0	gene_name 98051903|samh1-2; gene_id MSTRG.14616; transcript_id MSTRG.14616.7;
chr4	transdecoder	exon	93428583	93428663	.	+	.	gene_name 98051903|samh1-2; gene_id MSTRG.14616; transcript_id MSTRG.14616.10;
chr4	transdecoder	exon	93428583	93428663	.	+	.	gene_name 98051903|samh1-2; gene_id MSTRG.14616; transcript_id MSTRG.14616.7;
chr4	transdecoder	exon	93428583	93429007	.	+	.	gene_name 98051903|samh1-2; gene_id MSTRG.14616; transcript_id MSTRG.14616.2;
chr4	transdecoder	three_prime_utr	93428625	93428663	.	+	.	gene_name 98051903|samh1-2; gene_id MSTRG.14616; transcript_id MSTRG.14616.10;
chr4	transdecoder	three_prime_utr	93428625	93429007	.	+	.	gene_name 98051903|samh1-2; gene_id MSTRG.14616; transcript_id MSTRG.14616.2;
chr4	transdecoder	CDS	93428646	93428663	.	+	0	gene_name 98051903|samh1-2; gene_id MSTRG.14616; transcript_id MSTRG.14616.7;
chr4	transdecoder	CDS	93428778	93428895	.	+	1	gene_name 98051903|samh1-2; gene_id MSTRG.14616; transcript_id MSTRG.14616.3;
chr4	transdecoder	CDS	93428778	93428895	.	+	1	gene_name 98051903|samh1-2; gene_id MSTRG.14616; transcript_id MSTRG.14616.5;
chr4	transdecoder	CDS	93428778	93428895	.	+	1	gene_name 98051903|samh1-2; gene_id MSTRG.14616; transcript_id MSTRG.14616.6;
chr4	transdecoder	CDS	93428778	93429007	.	+	0	gene_name 98051903|samh1-2; gene_id MSTRG.14616; transcript_id MSTRG.14616.1;
chr4	transdecoder	CDS	93428778	93429007	.	+	0	gene_name 98051903|samh1-2; gene_id MSTRG.14616; transcript_id MSTRG.14616.4;
chr4	transdecoder	CDS	93428778	93429007	.	+	0	gene_name 98051903|samh1-2; gene_id MSTRG.14616; transcript_id MSTRG.14616.7;
chr4	transdecoder	CDS	93428778	93429007	.	+	0	gene_name 98051903|samh1-2; gene_id MSTRG.14616; transcript_id MSTRG.14616.8;
chr4	transdecoder	CDS	93428778	93429007	.	+	0	gene_name 98051903|samh1-2; gene_id MSTRG.14616; transcript_id MSTRG.14616.9;
chr4	transdecoder	exon	93428778	93429007	.	+	.	gene_name 98051903|samh1-2; gene_id MSTRG.14616; transcript_id MSTRG.14616.1;
chr4	transdecoder	exon	93428778	93429007	.	+	.	gene_name 98051903|samh1-2; gene_id MSTRG.14616; transcript_id MSTRG.14616.10;
chr4	transdecoder	exon	93428778	93429007	.	+	.	gene_name 98051903|samh1-2; gene_id MSTRG.14616; transcript_id MSTRG.14616.3;
chr4	transdecoder	exon	93428778	93429007	.	+	.	gene_name 98051903|samh1-2; gene_id MSTRG.14616; transcript_id MSTRG.14616.4;
chr4	transdecoder	exon	93428778	93429007	.	+	.	gene_name 98051903|samh1-2; gene_id MSTRG.14616; transcript_id MSTRG.14616.5;
chr4	transdecoder	exon	93428778	93429007	.	+	.	gene_name 98051903|samh1-2; gene_id MSTRG.14616; transcript_id MSTRG.14616.6;
chr4	transdecoder	exon	93428778	93429007	.	+	.	gene_name 98051903|samh1-2; gene_id MSTRG.14616; transcript_id MSTRG.14616.7;
chr4	transdecoder	exon	93428778	93429007	.	+	.	gene_name 98051903|samh1-2; gene_id MSTRG.14616; transcript_id MSTRG.14616.8;
chr4	transdecoder	exon	93428778	93429007	.	+	.	gene_name 98051903|samh1-2; gene_id MSTRG.14616; transcript_id MSTRG.14616.9;
chr4	transdecoder	three_prime_utr	93428778	93429007	.	+	.	gene_name 98051903|samh1-2; gene_id MSTRG.14616; transcript_id MSTRG.14616.10;
chr4	transdecoder	three_prime_utr	93428896	93429007	.	+	.	gene_name 98051903|samh1-2; gene_id MSTRG.14616; transcript_id MSTRG.14616.3;
chr4	transdecoder	three_prime_utr	93428896	93429007	.	+	.	gene_name 98051903|samh1-2; gene_id MSTRG.14616; transcript_id MSTRG.14616.5;
chr4	transdecoder	three_prime_utr	93428896	93429007	.	+	.	gene_name 98051903|samh1-2; gene_id MSTRG.14616; transcript_id MSTRG.14616.6;
chr4	transdecoder	CDS	93431937	93432087	.	+	1	gene_name 98051903|samh1-2; gene_id MSTRG.14616; transcript_id MSTRG.14616.1;
chr4	transdecoder	CDS	93431937	93432087	.	+	1	gene_name 98051903|samh1-2; gene_id MSTRG.14616; transcript_id MSTRG.14616.4;
chr4	transdecoder	CDS	93431937	93432087	.	+	1	gene_name 98051903|samh1-2; gene_id MSTRG.14616; transcript_id MSTRG.14616.7;
chr4	transdecoder	CDS	93431937	93432087	.	+	1	gene_name 98051903|samh1-2; gene_id MSTRG.14616; transcript_id MSTRG.14616.8;
chr4	transdecoder	CDS	93431937	93432087	.	+	1	gene_name 98051903|samh1-2; gene_id MSTRG.14616; transcript_id MSTRG.14616.9;
chr4	transdecoder	exon	93431937	93432269	.	+	.	gene_name 98051903|samh1-2; gene_id MSTRG.14616; transcript_id MSTRG.14616.1;
chr4	transdecoder	exon	93431937	93432269	.	+	.	gene_name 98051903|samh1-2; gene_id MSTRG.14616; transcript_id MSTRG.14616.2;
chr4	transdecoder	exon	93431937	93432269	.	+	.	gene_name 98051903|samh1-2; gene_id MSTRG.14616; transcript_id MSTRG.14616.3;
chr4	transdecoder	exon	93431937	93432269	.	+	.	gene_name 98051903|samh1-2; gene_id MSTRG.14616; transcript_id MSTRG.14616.4;
chr4	transdecoder	exon	93431937	93432269	.	+	.	gene_name 98051903|samh1-2; gene_id MSTRG.14616; transcript_id MSTRG.14616.5;
chr4	transdecoder	exon	93431937	93432269	.	+	.	gene_name 98051903|samh1-2; gene_id MSTRG.14616; transcript_id MSTRG.14616.6;
chr4	transdecoder	exon	93431937	93432269	.	+	.	gene_name 98051903|samh1-2; gene_id MSTRG.14616; transcript_id MSTRG.14616.7;
chr4	transdecoder	exon	93431937	93432269	.	+	.	gene_name 98051903|samh1-2; gene_id MSTRG.14616; transcript_id MSTRG.14616.8;
chr4	transdecoder	exon	93431937	93432269	.	+	.	gene_name 98051903|samh1-2; gene_id MSTRG.14616; transcript_id MSTRG.14616.9;
chr4	transdecoder	three_prime_utr	93431937	93432269	.	+	.	gene_name 98051903|samh1-2; gene_id MSTRG.14616; transcript_id MSTRG.14616.2;
chr4	transdecoder	three_prime_utr	93431937	93432269	.	+	.	gene_name 98051903|samh1-2; gene_id MSTRG.14616; transcript_id MSTRG.14616.3;
chr4	transdecoder	three_prime_utr	93431937	93432269	.	+	.	gene_name 98051903|samh1-2; gene_id MSTRG.14616; transcript_id MSTRG.14616.5;
chr4	transdecoder	three_prime_utr	93431937	93432269	.	+	.	gene_name 98051903|samh1-2; gene_id MSTRG.14616; transcript_id MSTRG.14616.6;
chr4	transdecoder	three_prime_utr	93432088	93432269	.	+	.	gene_name 98051903|samh1-2; gene_id MSTRG.14616; transcript_id MSTRG.14616.1;
chr4	transdecoder	three_prime_utr	93432088	93432269	.	+	.	gene_name 98051903|samh1-2; gene_id MSTRG.14616; transcript_id MSTRG.14616.4;
chr4	transdecoder	three_prime_utr	93432088	93432269	.	+	.	gene_name 98051903|samh1-2; gene_id MSTRG.14616; transcript_id MSTRG.14616.7;
chr4	transdecoder	three_prime_utr	93432088	93432269	.	+	.	gene_name 98051903|samh1-2; gene_id MSTRG.14616; transcript_id MSTRG.14616.8;
chr4	transdecoder	three_prime_utr	93432088	93432269	.	+	.	gene_name 98051903|samh1-2; gene_id MSTRG.14616; transcript_id MSTRG.14616.9;
chr4	transdecoder	three_prime_utr	93445674	93446222	.	-	.	gene_name 98009245|fmn2; gene_id MSTRG.14617; transcript_id MSTRG.14617.1;
chr4	transdecoder	exon	93445674	93446615	.	-	.	gene_name 98009245|fmn2; gene_id MSTRG.14617; transcript_id MSTRG.14617.1;
chr4	transdecoder	gene	93445674	93461532	.	-	.	gene_name 98009245|fmn2; gene_id MSTRG.14617; transcript_id NA; gene_biotype protein_coding; Info ORF type:5prime_partial (+),score=214.40,sp|Q9NZ56|FMN2_HUMAN|33.602|5.61e-76; ref_name 98009245|fmn2; class_code =; inherit_ref TRUE;
chr4	transdecoder	transcript	93445674	93461532	.	-	.	gene_name 98009245|fmn2; gene_id MSTRG.14617; transcript_id MSTRG.14617.1; gene_biotype protein_coding; Info ORF type:5prime_partial (+),score=214.40,sp|Q9NZ56|FMN2_HUMAN|33.602|5.61e-76; ref_name 98009245|fmn2; class_code =; inherit_ref TRUE;
chr4	transdecoder	CDS	93446223	93446615	.	-	0	gene_name 98009245|fmn2; gene_id MSTRG.14617; transcript_id MSTRG.14617.1;
chr4	transdecoder	CDS	93447071	93447444	.	-	2	gene_name 98009245|fmn2; gene_id MSTRG.14617; transcript_id MSTRG.14617.1;
chr4	transdecoder	exon	93447071	93447444	.	-	.	gene_name 98009245|fmn2; gene_id MSTRG.14617; transcript_id MSTRG.14617.1;
chr4	transdecoder	CDS	93448070	93448346	.	-	0	gene_name 98009245|fmn2; gene_id MSTRG.14617; transcript_id MSTRG.14617.1;
chr4	transdecoder	exon	93448070	93448346	.	-	.	gene_name 98009245|fmn2; gene_id MSTRG.14617; transcript_id MSTRG.14617.1;
chr4	transdecoder	CDS	93448697	93449430	.	-	2	gene_name 98009245|fmn2; gene_id MSTRG.14617; transcript_id MSTRG.14617.1;
chr4	transdecoder	exon	93448697	93449430	.	-	.	gene_name 98009245|fmn2; gene_id MSTRG.14617; transcript_id MSTRG.14617.1;
chr4	transdecoder	CDS	93452659	93452803	.	-	0	gene_name 98009245|fmn2; gene_id MSTRG.14617; transcript_id MSTRG.14617.1;
chr4	transdecoder	exon	93452659	93452803	.	-	.	gene_name 98009245|fmn2; gene_id MSTRG.14617; transcript_id MSTRG.14617.1;
chr4	transdecoder	CDS	93452910	93453316	.	-	2	gene_name 98009245|fmn2; gene_id MSTRG.14617; transcript_id MSTRG.14617.1;
chr4	transdecoder	exon	93452910	93453316	.	-	.	gene_name 98009245|fmn2; gene_id MSTRG.14617; transcript_id MSTRG.14617.1;
chr4	transdecoder	CDS	93454770	93455001	.	-	0	gene_name 98009245|fmn2; gene_id MSTRG.14617; transcript_id MSTRG.14617.1;
chr4	transdecoder	exon	93454770	93455001	.	-	.	gene_name 98009245|fmn2; gene_id MSTRG.14617; transcript_id MSTRG.14617.1;
chr4	transdecoder	CDS	93455078	93455350	.	-	0	gene_name 98009245|fmn2; gene_id MSTRG.14617; transcript_id MSTRG.14617.1;
chr4	transdecoder	exon	93455078	93455350	.	-	.	gene_name 98009245|fmn2; gene_id MSTRG.14617; transcript_id MSTRG.14617.1;
chr4	transdecoder	CDS	93461380	93461532	.	-	0	gene_name 98009245|fmn2; gene_id MSTRG.14617; transcript_id MSTRG.14617.1;
chr4	transdecoder	exon	93461380	93461532	.	-	.	gene_name 98009245|fmn2; gene_id MSTRG.14617; transcript_id MSTRG.14617.1;
chr4	transdecoder	five_prime_utr	93495571	93495652	.	+	.	gene_name 98208306|zn112-8; gene_id MSTRG.14618; transcript_id MSTRG.14618.1;
chr4	transdecoder	exon	93495571	93495840	.	+	.	gene_name 98208306|zn112-8; gene_id MSTRG.14618; transcript_id MSTRG.14618.1;
chr4	transdecoder	gene	93495571	93498898	.	+	.	gene_name 98208306|zn112-8; gene_id MSTRG.14618; transcript_id NA; gene_biotype protein_coding; Info ORF type:complete (+),score=37.46,sp|Q9UJU3|ZN112_HUMAN|38.312|6.01e-29; ref_name 98208306|zn112-8; class_code =; inherit_ref TRUE;
chr4	transdecoder	transcript	93495571	93498898	.	+	.	gene_name 98208306|zn112-8; gene_id MSTRG.14618; transcript_id MSTRG.14618.1; gene_biotype protein_coding; Info ORF type:complete (+),score=37.46,sp|Q9UJU3|ZN112_HUMAN|38.312|6.01e-29; ref_name 98208306|zn112-8; class_code =; inherit_ref TRUE;
chr4	transdecoder	CDS	93495653	93495840	.	+	0	gene_name 98208306|zn112-8; gene_id MSTRG.14618; transcript_id MSTRG.14618.1;
chr4	transdecoder	CDS	93498248	93498812	.	+	1	gene_name 98208306|zn112-8; gene_id MSTRG.14618; transcript_id MSTRG.14618.1;
chr4	transdecoder	exon	93498248	93498898	.	+	.	gene_name 98208306|zn112-8; gene_id MSTRG.14618; transcript_id MSTRG.14618.1;
chr4	transdecoder	three_prime_utr	93498813	93498898	.	+	.	gene_name 98208306|zn112-8; gene_id MSTRG.14618; transcript_id MSTRG.14618.1;
chr4	transdecoder	three_prime_utr	93616119	93616280	.	-	.	gene_name 98025200|neul1; gene_id MSTRG.14619; transcript_id MSTRG.14619.1;
chr4	transdecoder	exon	93616119	93616510	.	-	.	gene_name 98025200|neul1; gene_id MSTRG.14619; transcript_id MSTRG.14619.1;
chr4	transdecoder	gene	93616119	93645900	.	-	.	gene_name 98025200|neul1; gene_id MSTRG.14619; transcript_id NA; gene_biotype protein_coding; Info ORF type:complete (+),score=57.19,sp|O76050|NEUL1_HUMAN|28.077|7.75e-54; ref_name 98025200|neul1; class_code =; inherit_ref TRUE;
chr4	transdecoder	transcript	93616119	93645900	.	-	.	gene_name 98025200|neul1; gene_id MSTRG.14619; transcript_id MSTRG.14619.1; gene_biotype protein_coding; Info ORF type:complete (+),score=57.19,sp|O76050|NEUL1_HUMAN|28.077|7.75e-54; ref_name 98025200|neul1; class_code =; inherit_ref TRUE;
chr4	transdecoder	CDS	93616281	93616510	.	-	2	gene_name 98025200|neul1; gene_id MSTRG.14619; transcript_id MSTRG.14619.1;
chr4	transdecoder	three_prime_utr	93618272	93618480	.	-	.	gene_name 98201068|ef1a2-8; gene_id 98201068|ef1a2-8; transcript_id 98201068|ef1a2-8.1;
chr4	transdecoder	exon	93618272	93618837	.	-	.	gene_name 98201068|ef1a2-8; gene_id 98201068|ef1a2-8; transcript_id 98201068|ef1a2-8.1;
chr4	transdecoder	gene	93618272	93620372	.	-	.	gene_name 98201068|ef1a2-8; gene_id 98201068|ef1a2-8; transcript_id NA; gene_biotype protein_coding; Info ORF type:5prime_partial (+),score=70.72,sp|P68104|EF1A1_HUMAN|23.767|1.15e-21; ref_name 98201068|ef1a2-8; class_code =; inherit_ref TRUE;
chr4	transdecoder	transcript	93618272	93620372	.	-	.	gene_name 98201068|ef1a2-8; gene_id 98201068|ef1a2-8; transcript_id 98201068|ef1a2-8.1; gene_biotype protein_coding; Info ORF type:5prime_partial (+),score=70.72,sp|P68104|EF1A1_HUMAN|23.767|1.15e-21; ref_name 98201068|ef1a2-8; class_code =; inherit_ref TRUE;
chr4	transdecoder	CDS	93618481	93618837	.	-	0	gene_name 98201068|ef1a2-8; gene_id 98201068|ef1a2-8; transcript_id 98201068|ef1a2-8.1;
chr4	transdecoder	three_prime_utr	93618833	93619018	.	-	.	gene_name 98148260|hbs1l-2; gene_id 98148260|hbs1l-2; transcript_id 98148260|hbs1l-2.1;
chr4	transdecoder	exon	93618833	93619400	.	-	.	gene_name 98148260|hbs1l-2; gene_id 98148260|hbs1l-2; transcript_id 98148260|hbs1l-2.1;
chr4	transdecoder	gene	93618833	93620928	.	-	.	gene_name 98148260|hbs1l-2; gene_id 98148260|hbs1l-2; transcript_id NA; gene_biotype protein_coding; Info ORF type:complete (+),score=53.59,sp|Q9Y450|HBS1L_HUMAN|24.299|5.75e-19; ref_name 98148260|hbs1l-2; class_code =; inherit_ref TRUE;
chr4	transdecoder	transcript	93618833	93620928	.	-	.	gene_name 98148260|hbs1l-2; gene_id 98148260|hbs1l-2; transcript_id 98148260|hbs1l-2.1; gene_biotype protein_coding; Info ORF type:complete (+),score=53.59,sp|Q9Y450|HBS1L_HUMAN|24.299|5.75e-19; ref_name 98148260|hbs1l-2; class_code =; inherit_ref TRUE;
chr4	transdecoder	CDS	93619019	93619400	.	-	1	gene_name 98148260|hbs1l-2; gene_id 98148260|hbs1l-2; transcript_id 98148260|hbs1l-2.1;
chr4	transdecoder	CDS	93619115	93619400	.	-	1	gene_name 98201068|ef1a2-8; gene_id 98201068|ef1a2-8; transcript_id 98201068|ef1a2-8.1;
chr4	transdecoder	exon	93619115	93619400	.	-	.	gene_name 98201068|ef1a2-8; gene_id 98201068|ef1a2-8; transcript_id 98201068|ef1a2-8.1;
chr4	transdecoder	CDS	93619623	93619853	.	-	1	gene_name 98148260|hbs1l-2; gene_id 98148260|hbs1l-2; transcript_id 98148260|hbs1l-2.1;
chr4	transdecoder	CDS	93619623	93619853	.	-	1	gene_name 98201068|ef1a2-8; gene_id 98201068|ef1a2-8; transcript_id 98201068|ef1a2-8.1;
chr4	transdecoder	exon	93619623	93619853	.	-	.	gene_name 98148260|hbs1l-2; gene_id 98148260|hbs1l-2; transcript_id 98148260|hbs1l-2.1;
chr4	transdecoder	exon	93619623	93619853	.	-	.	gene_name 98201068|ef1a2-8; gene_id 98201068|ef1a2-8; transcript_id 98201068|ef1a2-8.1;
chr4	transdecoder	CDS	93619962	93620365	.	-	0	gene_name 98148260|hbs1l-2; gene_id 98148260|hbs1l-2; transcript_id 98148260|hbs1l-2.1;
chr4	transdecoder	CDS	93619962	93620371	.	-	0	gene_name 98201068|ef1a2-8; gene_id 98201068|ef1a2-8; transcript_id 98201068|ef1a2-8.1;
chr4	transdecoder	exon	93619962	93620372	.	-	.	gene_name 98201068|ef1a2-8; gene_id 98201068|ef1a2-8; transcript_id 98201068|ef1a2-8.1;
chr4	transdecoder	exon	93619962	93620928	.	-	.	gene_name 98148260|hbs1l-2; gene_id 98148260|hbs1l-2; transcript_id 98148260|hbs1l-2.1;
chr4	transdecoder	five_prime_utr	93620366	93620928	.	-	.	gene_name 98148260|hbs1l-2; gene_id 98148260|hbs1l-2; transcript_id 98148260|hbs1l-2.1;
chr4	transdecoder	CDS	93623095	93623193	.	-	2	gene_name 98025200|neul1; gene_id MSTRG.14619; transcript_id MSTRG.14619.1;
chr4	transdecoder	exon	93623095	93623193	.	-	.	gene_name 98025200|neul1; gene_id MSTRG.14619; transcript_id MSTRG.14619.1;
chr4	transdecoder	CDS	93624566	93624913	.	-	2	gene_name 98025200|neul1; gene_id MSTRG.14619; transcript_id MSTRG.14619.1;
chr4	transdecoder	exon	93624566	93624913	.	-	.	gene_name 98025200|neul1; gene_id MSTRG.14619; transcript_id MSTRG.14619.1;
chr4	transdecoder	CDS	93624986	93625210	.	-	2	gene_name 98025200|neul1; gene_id MSTRG.14619; transcript_id MSTRG.14619.1;
chr4	transdecoder	exon	93624986	93625210	.	-	.	gene_name 98025200|neul1; gene_id MSTRG.14619; transcript_id MSTRG.14619.1;
chr4	transdecoder	CDS	93634706	93635057	.	-	0	gene_name 98025200|neul1; gene_id MSTRG.14619; transcript_id MSTRG.14619.1;
chr4	transdecoder	exon	93634706	93635057	.	-	.	gene_name 98025200|neul1; gene_id MSTRG.14619; transcript_id MSTRG.14619.1;
chr4	transdecoder	CDS	93635194	93635372	.	-	2	gene_name 98025200|neul1; gene_id MSTRG.14619; transcript_id MSTRG.14619.1;
chr4	transdecoder	exon	93635194	93635372	.	-	.	gene_name 98025200|neul1; gene_id MSTRG.14619; transcript_id MSTRG.14619.1;
chr4	transdecoder	CDS	93645753	93645810	.	-	0	gene_name 98025200|neul1; gene_id MSTRG.14619; transcript_id MSTRG.14619.1;
chr4	transdecoder	exon	93645753	93645900	.	-	.	gene_name 98025200|neul1; gene_id MSTRG.14619; transcript_id MSTRG.14619.1;
chr4	transdecoder	five_prime_utr	93645811	93645900	.	-	.	gene_name 98025200|neul1; gene_id MSTRG.14619; transcript_id MSTRG.14619.1;
chr4	transdecoder	five_prime_utr	93648702	93650207	.	+	.	gene_name 98307305|unknown-18751; gene_id MSTRG.14620; transcript_id MSTRG.14620.1;
chr4	transdecoder	exon	93648702	93653256	.	+	.	gene_name 98307305|unknown-18751; gene_id MSTRG.14620; transcript_id MSTRG.14620.1;
chr4	transdecoder	gene	93648702	93653256	.	+	.	gene_name 98307305|unknown-18751; gene_id MSTRG.14620; transcript_id NA; gene_biotype protein_coding; Info ORF type:complete (-),score=30.23; ref_name -; class_code u; inherit_ref FALSE;
chr4	transdecoder	transcript	93648702	93653256	.	+	.	gene_name 98307305|unknown-18751; gene_id MSTRG.14620; transcript_id MSTRG.14620.1; gene_biotype protein_coding; Info ORF type:complete (-),score=30.23; ref_name -; class_code u; inherit_ref FALSE;
chr4	transdecoder	CDS	93650208	93651296	.	+	0	gene_name 98307305|unknown-18751; gene_id MSTRG.14620; transcript_id MSTRG.14620.1;
chr4	transdecoder	CDS	93651743	93653104	.	+	0	gene_name 98307305|unknown-18751; gene_id MSTRG.14620; transcript_id MSTRG.14620.1;
chr4	transdecoder	CDS	93653742	93654629	.	+	0	gene_name 98307306|unknown-18752; gene_id MSTRG.14621; transcript_id MSTRG.14621.1;
chr4	transdecoder	exon	93653742	93654821	.	+	.	gene_name 98307306|unknown-18752; gene_id MSTRG.14621; transcript_id MSTRG.14621.1;
chr4	transdecoder	gene	93653742	93654821	.	+	.	gene_name 98307306|unknown-18752; gene_id MSTRG.14621; transcript_id NA; gene_biotype protein_coding; Info ORF type:5prime_partial (-),score=17.59; ref_name -; class_code u; inherit_ref FALSE;
chr4	transdecoder	transcript	93653742	93654821	.	+	.	gene_name 98307306|unknown-18752; gene_id MSTRG.14621; transcript_id MSTRG.14621.1; gene_biotype protein_coding; Info ORF type:5prime_partial (-),score=17.59; ref_name -; class_code u; inherit_ref FALSE;
chr4	transdecoder	three_prime_utr	93654630	93654821	.	+	.	gene_name 98307306|unknown-18752; gene_id MSTRG.14621; transcript_id MSTRG.14621.1;
chr4	StringTie	exon	93655370	93655578	.	.	.	gene_name 98307307|unknown-18753; gene_id MSTRG.14622; transcript_id MSTRG.14622.1;
chr4	StringTie	transcript	93655370	93655578	.	.	.	gene_name 98307307|unknown-18753; gene_id MSTRG.14622; transcript_id MSTRG.14622.1; gene_biotype non-coding; Info NA; ref_name -; class_code u; inherit_ref FALSE;
chr4	transdecoder	five_prime_utr	93687947	93688011	.	+	.	gene_name 98019062|nduf5; gene_id MSTRG.14623; transcript_id MSTRG.14623.1;
chr4	transdecoder	five_prime_utr	93687947	93688011	.	+	.	gene_name 98019062|nduf5; gene_id MSTRG.14623; transcript_id MSTRG.14623.2;
chr4	transdecoder	exon	93687947	93688038	.	+	.	gene_name 98019062|nduf5; gene_id MSTRG.14623; transcript_id MSTRG.14623.1;
chr4	transdecoder	exon	93687947	93688038	.	+	.	gene_name 98019062|nduf5; gene_id MSTRG.14623; transcript_id MSTRG.14623.2;
chr4	transdecoder	gene	93687947	93696835	.	+	.	gene_name 98019062|nduf5; gene_id MSTRG.14623; transcript_id NA; gene_biotype protein_coding; Info ORF type:complete (+),score=48.98,sp|Q5TEU4|NDUF5_HUMAN|48.822|1.97e-93; ref_name 98019062|nduf5; class_code =,j; inherit_ref TRUE;
chr4	transdecoder	transcript	93687947	93696835	.	+	.	gene_name 98019062|nduf5; gene_id MSTRG.14623; transcript_id MSTRG.14623.1; gene_biotype protein_coding; Info ORF type:complete (+),score=48.98,sp|Q5TEU4|NDUF5_HUMAN|48.822|1.97e-93; ref_name 98019062|nduf5; class_code =,j; inherit_ref TRUE;
chr4	transdecoder	transcript	93687947	93696835	.	+	.	gene_name 98019062|nduf5; gene_id MSTRG.14623; transcript_id MSTRG.14623.2; gene_biotype protein_coding; Info ORF type:complete (+),score=48.98,sp|Q5TEU4|NDUF5_HUMAN|48.822|1.97e-93; ref_name 98019062|nduf5; class_code =,j; inherit_ref TRUE;
chr4	transdecoder	CDS	93688012	93688038	.	+	0	gene_name 98019062|nduf5; gene_id MSTRG.14623; transcript_id MSTRG.14623.1;
chr4	transdecoder	CDS	93688012	93688038	.	+	0	gene_name 98019062|nduf5; gene_id MSTRG.14623; transcript_id MSTRG.14623.2;
chr4	transdecoder	CDS	93688119	93688364	.	+	0	gene_name 98019062|nduf5; gene_id MSTRG.14623; transcript_id MSTRG.14623.1;
chr4	transdecoder	CDS	93688119	93688364	.	+	0	gene_name 98019062|nduf5; gene_id MSTRG.14623; transcript_id MSTRG.14623.2;
chr4	transdecoder	exon	93688119	93688364	.	+	.	gene_name 98019062|nduf5; gene_id MSTRG.14623; transcript_id MSTRG.14623.1;
chr4	transdecoder	exon	93688119	93688364	.	+	.	gene_name 98019062|nduf5; gene_id MSTRG.14623; transcript_id MSTRG.14623.2;
chr4	transdecoder	CDS	93690453	93690509	.	+	0	gene_name 98019062|nduf5; gene_id MSTRG.14623; transcript_id MSTRG.14623.2;
chr4	transdecoder	exon	93690453	93690676	.	+	.	gene_name 98019062|nduf5; gene_id MSTRG.14623; transcript_id MSTRG.14623.2;
chr4	transdecoder	CDS	93690457	93690676	.	+	0	gene_name 98019062|nduf5; gene_id MSTRG.14623; transcript_id MSTRG.14623.1;
chr4	transdecoder	exon	93690457	93690676	.	+	.	gene_name 98019062|nduf5; gene_id MSTRG.14623; transcript_id MSTRG.14623.1;
chr4	transdecoder	CDS	93690643	93690676	.	+	0	gene_name 98019062|nduf5; gene_id MSTRG.14623; transcript_id MSTRG.14623.2;
chr4	transdecoder	CDS	93696000	93696220	.	+	2	gene_name 98019062|nduf5; gene_id MSTRG.14623; transcript_id MSTRG.14623.1;
chr4	transdecoder	CDS	93696000	93696220	.	+	2	gene_name 98019062|nduf5; gene_id MSTRG.14623; transcript_id MSTRG.14623.2;
chr4	transdecoder	exon	93696000	93696220	.	+	.	gene_name 98019062|nduf5; gene_id MSTRG.14623; transcript_id MSTRG.14623.1;
chr4	transdecoder	exon	93696000	93696220	.	+	.	gene_name 98019062|nduf5; gene_id MSTRG.14623; transcript_id MSTRG.14623.2;
chr4	transdecoder	CDS	93696328	93696567	.	+	0	gene_name 98019062|nduf5; gene_id MSTRG.14623; transcript_id MSTRG.14623.1;
chr4	transdecoder	CDS	93696328	93696567	.	+	0	gene_name 98019062|nduf5; gene_id MSTRG.14623; transcript_id MSTRG.14623.2;
chr4	transdecoder	exon	93696328	93696835	.	+	.	gene_name 98019062|nduf5; gene_id MSTRG.14623; transcript_id MSTRG.14623.1;
chr4	transdecoder	exon	93696328	93696835	.	+	.	gene_name 98019062|nduf5; gene_id MSTRG.14623; transcript_id MSTRG.14623.2;
chr4	transdecoder	three_prime_utr	93696568	93696835	.	+	.	gene_name 98019062|nduf5; gene_id MSTRG.14623; transcript_id MSTRG.14623.1;
chr4	transdecoder	three_prime_utr	93696568	93696835	.	+	.	gene_name 98019062|nduf5; gene_id MSTRG.14623; transcript_id MSTRG.14623.2;
chr4	transdecoder	three_prime_utr	93712075	93712435	.	-	.	gene_name 98026790|rgs7; gene_id MSTRG.14624; transcript_id MSTRG.14624.1;
chr4	transdecoder	exon	93712075	93712483	.	-	.	gene_name 98026790|rgs7; gene_id MSTRG.14624; transcript_id MSTRG.14624.1;
chr4	transdecoder	transcript	93712075	93735444	.	-	.	gene_name 98026790|rgs7; gene_id MSTRG.14624; transcript_id MSTRG.14624.1; gene_biotype protein_coding; Info ORF type:complete (+),score=84.20,sp|P49802|RGS7_HUMAN|58.658|0.0; ref_name 98026790|rgs7; class_code =,j; inherit_ref TRUE;
chr4	transdecoder	gene	93712075	93737247	.	-	.	gene_name 98026790|rgs7; gene_id MSTRG.14624; transcript_id NA; gene_biotype protein_coding; Info ORF type:complete (+),score=84.20,sp|P49802|RGS7_HUMAN|58.658|0.0; ref_name 98026790|rgs7; class_code =,j; inherit_ref TRUE;
chr4	transdecoder	three_prime_utr	93712077	93712435	.	-	.	gene_name 98026790|rgs7; gene_id MSTRG.14624; transcript_id MSTRG.14624.2;
chr4	transdecoder	exon	93712077	93712483	.	-	.	gene_name 98026790|rgs7; gene_id MSTRG.14624; transcript_id MSTRG.14624.2;
chr4	transdecoder	transcript	93712077	93735444	.	-	.	gene_name 98026790|rgs7; gene_id MSTRG.14624; transcript_id MSTRG.14624.2; gene_biotype protein_coding; Info ORF type:complete (+),score=84.20,sp|P49802|RGS7_HUMAN|58.658|0.0; ref_name 98026790|rgs7; class_code =,j; inherit_ref TRUE;
chr4	transdecoder	three_prime_utr	93712211	93712435	.	-	.	gene_name 98026790|rgs7; gene_id MSTRG.14624; transcript_id MSTRG.14624.3;
chr4	transdecoder	exon	93712211	93712483	.	-	.	gene_name 98026790|rgs7; gene_id MSTRG.14624; transcript_id MSTRG.14624.3;
chr4	transdecoder	transcript	93712211	93737247	.	-	.	gene_name 98026790|rgs7; gene_id MSTRG.14624; transcript_id MSTRG.14624.3; gene_biotype protein_coding; Info ORF type:complete (+),score=84.20,sp|P49802|RGS7_HUMAN|58.658|0.0; ref_name 98026790|rgs7; class_code =,j; inherit_ref TRUE;
chr4	transdecoder	CDS	93712436	93712483	.	-	0	gene_name 98026790|rgs7; gene_id MSTRG.14624; transcript_id MSTRG.14624.1;
chr4	transdecoder	CDS	93712436	93712483	.	-	0	gene_name 98026790|rgs7; gene_id MSTRG.14624; transcript_id MSTRG.14624.2;
chr4	transdecoder	CDS	93712436	93712483	.	-	0	gene_name 98026790|rgs7; gene_id MSTRG.14624; transcript_id MSTRG.14624.3;
chr4	transdecoder	CDS	93714222	93714311	.	-	0	gene_name 98026790|rgs7; gene_id MSTRG.14624; transcript_id MSTRG.14624.1;
chr4	transdecoder	CDS	93714222	93714311	.	-	0	gene_name 98026790|rgs7; gene_id MSTRG.14624; transcript_id MSTRG.14624.2;
chr4	transdecoder	CDS	93714222	93714311	.	-	0	gene_name 98026790|rgs7; gene_id MSTRG.14624; transcript_id MSTRG.14624.3;
chr4	transdecoder	exon	93714222	93714311	.	-	.	gene_name 98026790|rgs7; gene_id MSTRG.14624; transcript_id MSTRG.14624.1;
chr4	transdecoder	exon	93714222	93714311	.	-	.	gene_name 98026790|rgs7; gene_id MSTRG.14624; transcript_id MSTRG.14624.2;
chr4	transdecoder	exon	93714222	93714311	.	-	.	gene_name 98026790|rgs7; gene_id MSTRG.14624; transcript_id MSTRG.14624.3;
chr4	transdecoder	CDS	93714832	93715021	.	-	1	gene_name 98026790|rgs7; gene_id MSTRG.14624; transcript_id MSTRG.14624.1;
chr4	transdecoder	CDS	93714832	93715021	.	-	1	gene_name 98026790|rgs7; gene_id MSTRG.14624; transcript_id MSTRG.14624.2;
chr4	transdecoder	CDS	93714832	93715021	.	-	1	gene_name 98026790|rgs7; gene_id MSTRG.14624; transcript_id MSTRG.14624.3;
chr4	transdecoder	exon	93714832	93715021	.	-	.	gene_name 98026790|rgs7; gene_id MSTRG.14624; transcript_id MSTRG.14624.1;
chr4	transdecoder	exon	93714832	93715021	.	-	.	gene_name 98026790|rgs7; gene_id MSTRG.14624; transcript_id MSTRG.14624.2;
chr4	transdecoder	exon	93714832	93715021	.	-	.	gene_name 98026790|rgs7; gene_id MSTRG.14624; transcript_id MSTRG.14624.3;
chr4	transdecoder	CDS	93715144	93715383	.	-	1	gene_name 98026790|rgs7; gene_id MSTRG.14624; transcript_id MSTRG.14624.1;
chr4	transdecoder	CDS	93715144	93715383	.	-	1	gene_name 98026790|rgs7; gene_id MSTRG.14624; transcript_id MSTRG.14624.2;
chr4	transdecoder	CDS	93715144	93715383	.	-	1	gene_name 98026790|rgs7; gene_id MSTRG.14624; transcript_id MSTRG.14624.3;
chr4	transdecoder	exon	93715144	93715383	.	-	.	gene_name 98026790|rgs7; gene_id MSTRG.14624; transcript_id MSTRG.14624.1;
chr4	transdecoder	exon	93715144	93715383	.	-	.	gene_name 98026790|rgs7; gene_id MSTRG.14624; transcript_id MSTRG.14624.2;
chr4	transdecoder	exon	93715144	93715383	.	-	.	gene_name 98026790|rgs7; gene_id MSTRG.14624; transcript_id MSTRG.14624.3;
chr4	transdecoder	CDS	93715580	93715731	.	-	0	gene_name 98026790|rgs7; gene_id MSTRG.14624; transcript_id MSTRG.14624.1;
chr4	transdecoder	CDS	93715580	93715731	.	-	0	gene_name 98026790|rgs7; gene_id MSTRG.14624; transcript_id MSTRG.14624.2;
chr4	transdecoder	CDS	93715580	93715731	.	-	0	gene_name 98026790|rgs7; gene_id MSTRG.14624; transcript_id MSTRG.14624.3;
chr4	transdecoder	exon	93715580	93715731	.	-	.	gene_name 98026790|rgs7; gene_id MSTRG.14624; transcript_id MSTRG.14624.1;
chr4	transdecoder	exon	93715580	93715731	.	-	.	gene_name 98026790|rgs7; gene_id MSTRG.14624; transcript_id MSTRG.14624.2;
chr4	transdecoder	exon	93715580	93715731	.	-	.	gene_name 98026790|rgs7; gene_id MSTRG.14624; transcript_id MSTRG.14624.3;
chr4	transdecoder	CDS	93716829	93716903	.	-	0	gene_name 98026790|rgs7; gene_id MSTRG.14624; transcript_id MSTRG.14624.1;
chr4	transdecoder	CDS	93716829	93716903	.	-	0	gene_name 98026790|rgs7; gene_id MSTRG.14624; transcript_id MSTRG.14624.2;
chr4	transdecoder	CDS	93716829	93716903	.	-	0	gene_name 98026790|rgs7; gene_id MSTRG.14624; transcript_id MSTRG.14624.3;
chr4	transdecoder	exon	93716829	93716903	.	-	.	gene_name 98026790|rgs7; gene_id MSTRG.14624; transcript_id MSTRG.14624.1;
chr4	transdecoder	exon	93716829	93716903	.	-	.	gene_name 98026790|rgs7; gene_id MSTRG.14624; transcript_id MSTRG.14624.2;
chr4	transdecoder	exon	93716829	93716903	.	-	.	gene_name 98026790|rgs7; gene_id MSTRG.14624; transcript_id MSTRG.14624.3;
chr4	transdecoder	CDS	93718498	93718579	.	-	1	gene_name 98026790|rgs7; gene_id MSTRG.14624; transcript_id MSTRG.14624.1;
chr4	transdecoder	CDS	93718498	93718579	.	-	1	gene_name 98026790|rgs7; gene_id MSTRG.14624; transcript_id MSTRG.14624.2;
chr4	transdecoder	CDS	93718498	93718579	.	-	1	gene_name 98026790|rgs7; gene_id MSTRG.14624; transcript_id MSTRG.14624.3;
chr4	transdecoder	exon	93718498	93718579	.	-	.	gene_name 98026790|rgs7; gene_id MSTRG.14624; transcript_id MSTRG.14624.1;
chr4	transdecoder	exon	93718498	93718579	.	-	.	gene_name 98026790|rgs7; gene_id MSTRG.14624; transcript_id MSTRG.14624.2;
chr4	transdecoder	exon	93718498	93718579	.	-	.	gene_name 98026790|rgs7; gene_id MSTRG.14624; transcript_id MSTRG.14624.3;
chr4	transdecoder	CDS	93718626	93718702	.	-	0	gene_name 98026790|rgs7; gene_id MSTRG.14624; transcript_id MSTRG.14624.1;
chr4	transdecoder	CDS	93718626	93718702	.	-	0	gene_name 98026790|rgs7; gene_id MSTRG.14624; transcript_id MSTRG.14624.2;
chr4	transdecoder	CDS	93718626	93718702	.	-	0	gene_name 98026790|rgs7; gene_id MSTRG.14624; transcript_id MSTRG.14624.3;
chr4	transdecoder	exon	93718626	93718702	.	-	.	gene_name 98026790|rgs7; gene_id MSTRG.14624; transcript_id MSTRG.14624.1;
chr4	transdecoder	exon	93718626	93718702	.	-	.	gene_name 98026790|rgs7; gene_id MSTRG.14624; transcript_id MSTRG.14624.2;
chr4	transdecoder	exon	93718626	93718702	.	-	.	gene_name 98026790|rgs7; gene_id MSTRG.14624; transcript_id MSTRG.14624.3;
chr4	transdecoder	CDS	93720482	93720598	.	-	0	gene_name 98026790|rgs7; gene_id MSTRG.14624; transcript_id MSTRG.14624.1;
chr4	transdecoder	CDS	93720482	93720598	.	-	0	gene_name 98026790|rgs7; gene_id MSTRG.14624; transcript_id MSTRG.14624.2;
chr4	transdecoder	CDS	93720482	93720598	.	-	0	gene_name 98026790|rgs7; gene_id MSTRG.14624; transcript_id MSTRG.14624.3;
chr4	transdecoder	exon	93720482	93720598	.	-	.	gene_name 98026790|rgs7; gene_id MSTRG.14624; transcript_id MSTRG.14624.1;
chr4	transdecoder	exon	93720482	93720598	.	-	.	gene_name 98026790|rgs7; gene_id MSTRG.14624; transcript_id MSTRG.14624.2;
chr4	transdecoder	exon	93720482	93720598	.	-	.	gene_name 98026790|rgs7; gene_id MSTRG.14624; transcript_id MSTRG.14624.3;
chr4	transdecoder	CDS	93727508	93727614	.	-	2	gene_name 98026790|rgs7; gene_id MSTRG.14624; transcript_id MSTRG.14624.1;
chr4	transdecoder	CDS	93727508	93727614	.	-	2	gene_name 98026790|rgs7; gene_id MSTRG.14624; transcript_id MSTRG.14624.2;
chr4	transdecoder	CDS	93727508	93727614	.	-	2	gene_name 98026790|rgs7; gene_id MSTRG.14624; transcript_id MSTRG.14624.3;
chr4	transdecoder	exon	93727508	93727614	.	-	.	gene_name 98026790|rgs7; gene_id MSTRG.14624; transcript_id MSTRG.14624.1;
chr4	transdecoder	exon	93727508	93727614	.	-	.	gene_name 98026790|rgs7; gene_id MSTRG.14624; transcript_id MSTRG.14624.2;
chr4	transdecoder	exon	93727508	93727614	.	-	.	gene_name 98026790|rgs7; gene_id MSTRG.14624; transcript_id MSTRG.14624.3;
chr4	transdecoder	CDS	93727747	93727797	.	-	2	gene_name 98026790|rgs7; gene_id MSTRG.14624; transcript_id MSTRG.14624.1;
chr4	transdecoder	CDS	93727747	93727797	.	-	2	gene_name 98026790|rgs7; gene_id MSTRG.14624; transcript_id MSTRG.14624.2;
chr4	transdecoder	CDS	93727747	93727797	.	-	2	gene_name 98026790|rgs7; gene_id MSTRG.14624; transcript_id MSTRG.14624.3;
chr4	transdecoder	exon	93727747	93727797	.	-	.	gene_name 98026790|rgs7; gene_id MSTRG.14624; transcript_id MSTRG.14624.1;
chr4	transdecoder	exon	93727747	93727797	.	-	.	gene_name 98026790|rgs7; gene_id MSTRG.14624; transcript_id MSTRG.14624.2;
chr4	transdecoder	exon	93727747	93727797	.	-	.	gene_name 98026790|rgs7; gene_id MSTRG.14624; transcript_id MSTRG.14624.3;
chr4	transdecoder	CDS	93728470	93728566	.	-	0	gene_name 98026790|rgs7; gene_id MSTRG.14624; transcript_id MSTRG.14624.1;
chr4	transdecoder	CDS	93728470	93728566	.	-	0	gene_name 98026790|rgs7; gene_id MSTRG.14624; transcript_id MSTRG.14624.2;
chr4	transdecoder	CDS	93728470	93728566	.	-	0	gene_name 98026790|rgs7; gene_id MSTRG.14624; transcript_id MSTRG.14624.3;
chr4	transdecoder	exon	93728470	93728566	.	-	.	gene_name 98026790|rgs7; gene_id MSTRG.14624; transcript_id MSTRG.14624.1;
chr4	transdecoder	exon	93728470	93728566	.	-	.	gene_name 98026790|rgs7; gene_id MSTRG.14624; transcript_id MSTRG.14624.2;
chr4	transdecoder	exon	93728470	93728566	.	-	.	gene_name 98026790|rgs7; gene_id MSTRG.14624; transcript_id MSTRG.14624.3;
chr4	transdecoder	CDS	93733909	93734064	.	-	0	gene_name 98026790|rgs7; gene_id MSTRG.14624; transcript_id MSTRG.14624.1;
chr4	transdecoder	CDS	93733909	93734064	.	-	0	gene_name 98026790|rgs7; gene_id MSTRG.14624; transcript_id MSTRG.14624.2;
chr4	transdecoder	CDS	93733909	93734064	.	-	0	gene_name 98026790|rgs7; gene_id MSTRG.14624; transcript_id MSTRG.14624.3;
chr4	transdecoder	exon	93733909	93734127	.	-	.	gene_name 98026790|rgs7; gene_id MSTRG.14624; transcript_id MSTRG.14624.1;
chr4	transdecoder	exon	93733909	93734127	.	-	.	gene_name 98026790|rgs7; gene_id MSTRG.14624; transcript_id MSTRG.14624.2;
chr4	transdecoder	exon	93733909	93734127	.	-	.	gene_name 98026790|rgs7; gene_id MSTRG.14624; transcript_id MSTRG.14624.3;
chr4	transdecoder	five_prime_utr	93734065	93734127	.	-	.	gene_name 98026790|rgs7; gene_id MSTRG.14624; transcript_id MSTRG.14624.1;
chr4	transdecoder	five_prime_utr	93734065	93734127	.	-	.	gene_name 98026790|rgs7; gene_id MSTRG.14624; transcript_id MSTRG.14624.2;
chr4	transdecoder	five_prime_utr	93734065	93734127	.	-	.	gene_name 98026790|rgs7; gene_id MSTRG.14624; transcript_id MSTRG.14624.3;
chr4	transdecoder	exon	93735099	93735444	.	-	.	gene_name 98026790|rgs7; gene_id MSTRG.14624; transcript_id MSTRG.14624.1;
chr4	transdecoder	five_prime_utr	93735099	93735444	.	-	.	gene_name 98026790|rgs7; gene_id MSTRG.14624; transcript_id MSTRG.14624.1;
chr4	transdecoder	exon	93735229	93735444	.	-	.	gene_name 98026790|rgs7; gene_id MSTRG.14624; transcript_id MSTRG.14624.2;
chr4	transdecoder	five_prime_utr	93735229	93735444	.	-	.	gene_name 98026790|rgs7; gene_id MSTRG.14624; transcript_id MSTRG.14624.2;
chr4	transdecoder	exon	93736990	93737247	.	-	.	gene_name 98026790|rgs7; gene_id MSTRG.14624; transcript_id MSTRG.14624.3;
chr4	transdecoder	five_prime_utr	93736990	93737247	.	-	.	gene_name 98026790|rgs7; gene_id MSTRG.14624; transcript_id MSTRG.14624.3;
chr4	StringTie	exon	93738837	93739354	.	-	.	gene_name 98307308|unknown-18754; gene_id MSTRG.14625; transcript_id MSTRG.14625.1;
chr4	StringTie	transcript	93738837	93739354	.	-	.	gene_name 98307308|unknown-18754; gene_id MSTRG.14625; transcript_id MSTRG.14625.1; gene_biotype non-coding; Info NA; ref_name -; class_code u; inherit_ref FALSE;
chr4	transdecoder	CDS	93748181	93748402	.	+	0	gene_name 98058749|unknown-1587; gene_id MSTRG.14626; transcript_id MSTRG.14626.1;
chr4	transdecoder	exon	93748181	93748402	.	+	.	gene_name 98058749|unknown-1587; gene_id MSTRG.14626; transcript_id MSTRG.14626.1;
chr4	transdecoder	gene	93748181	93762683	.	+	.	gene_name 98058749|unknown-1587; gene_id MSTRG.14626; transcript_id NA; gene_biotype protein_coding; Info ORF type:5prime_partial (+),score=55.54; ref_name 98058749|unknown-1587; class_code j,=; inherit_ref TRUE;
chr4	transdecoder	transcript	93748181	93762683	.	+	.	gene_name 98058749|unknown-1587; gene_id MSTRG.14626; transcript_id MSTRG.14626.1; gene_biotype protein_coding; Info ORF type:5prime_partial (+),score=55.54; ref_name 98058749|unknown-1587; class_code j,=; inherit_ref TRUE;
chr4	transdecoder	CDS	93748196	93748402	.	+	0	gene_name 98058749|unknown-1587; gene_id MSTRG.14626; transcript_id MSTRG.14626.2;
chr4	transdecoder	exon	93748196	93748402	.	+	.	gene_name 98058749|unknown-1587; gene_id MSTRG.14626; transcript_id MSTRG.14626.2;
chr4	transdecoder	exon	93748196	93748402	.	+	.	gene_name 98058749|unknown-1587; gene_id MSTRG.14626; transcript_id MSTRG.14626.3;
chr4	transdecoder	five_prime_utr	93748196	93748402	.	+	.	gene_name 98058749|unknown-1587; gene_id MSTRG.14626; transcript_id MSTRG.14626.3;
chr4	transdecoder	transcript	93748196	93762683	.	+	.	gene_name 98058749|unknown-1587; gene_id MSTRG.14626; transcript_id MSTRG.14626.2; gene_biotype protein_coding; Info ORF type:5prime_partial (+),score=55.54; ref_name 98058749|unknown-1587; class_code j,=; inherit_ref TRUE;
chr4	transdecoder	transcript	93748196	93762683	.	+	.	gene_name 98058749|unknown-1587; gene_id MSTRG.14626; transcript_id MSTRG.14626.3; gene_biotype protein_coding; Info ORF type:5prime_partial (+),score=55.54; ref_name 98058749|unknown-1587; class_code j,=; inherit_ref TRUE;
chr4	transdecoder	CDS	93755544	93755589	.	+	0	gene_name 98058749|unknown-1587; gene_id MSTRG.14626; transcript_id MSTRG.14626.1;
chr4	transdecoder	CDS	93755544	93755589	.	+	0	gene_name 98058749|unknown-1587; gene_id MSTRG.14626; transcript_id MSTRG.14626.2;
chr4	transdecoder	exon	93755544	93755589	.	+	.	gene_name 98058749|unknown-1587; gene_id MSTRG.14626; transcript_id MSTRG.14626.1;
chr4	transdecoder	exon	93755544	93755589	.	+	.	gene_name 98058749|unknown-1587; gene_id MSTRG.14626; transcript_id MSTRG.14626.2;
chr4	transdecoder	exon	93755544	93755589	.	+	.	gene_name 98058749|unknown-1587; gene_id MSTRG.14626; transcript_id MSTRG.14626.3;
chr4	transdecoder	five_prime_utr	93755544	93755589	.	+	.	gene_name 98058749|unknown-1587; gene_id MSTRG.14626; transcript_id MSTRG.14626.3;
chr4	transdecoder	CDS	93755631	93755756	.	+	2	gene_name 98058749|unknown-1587; gene_id MSTRG.14626; transcript_id MSTRG.14626.2;
chr4	transdecoder	exon	93755631	93755756	.	+	.	gene_name 98058749|unknown-1587; gene_id MSTRG.14626; transcript_id MSTRG.14626.2;
chr4	transdecoder	CDS	93755685	93755756	.	+	2	gene_name 98058749|unknown-1587; gene_id MSTRG.14626; transcript_id MSTRG.14626.1;
chr4	transdecoder	exon	93755685	93755756	.	+	.	gene_name 98058749|unknown-1587; gene_id MSTRG.14626; transcript_id MSTRG.14626.1;
chr4	transdecoder	exon	93755698	93755756	.	+	.	gene_name 98058749|unknown-1587; gene_id MSTRG.14626; transcript_id MSTRG.14626.3;
chr4	transdecoder	five_prime_utr	93755698	93755756	.	+	.	gene_name 98058749|unknown-1587; gene_id MSTRG.14626; transcript_id MSTRG.14626.3;
chr4	transdecoder	five_prime_utr	93758500	93758660	.	+	.	gene_name 98058749|unknown-1587; gene_id MSTRG.14626; transcript_id MSTRG.14626.3;
chr4	transdecoder	CDS	93758500	93758702	.	+	2	gene_name 98058749|unknown-1587; gene_id MSTRG.14626; transcript_id MSTRG.14626.1;
chr4	transdecoder	CDS	93758500	93758702	.	+	2	gene_name 98058749|unknown-1587; gene_id MSTRG.14626; transcript_id MSTRG.14626.2;
chr4	transdecoder	exon	93758500	93758702	.	+	.	gene_name 98058749|unknown-1587; gene_id MSTRG.14626; transcript_id MSTRG.14626.1;
chr4	transdecoder	exon	93758500	93758702	.	+	.	gene_name 98058749|unknown-1587; gene_id MSTRG.14626; transcript_id MSTRG.14626.2;
chr4	transdecoder	exon	93758500	93758702	.	+	.	gene_name 98058749|unknown-1587; gene_id MSTRG.14626; transcript_id MSTRG.14626.3;
chr4	transdecoder	CDS	93758661	93758702	.	+	0	gene_name 98058749|unknown-1587; gene_id MSTRG.14626; transcript_id MSTRG.14626.3;
chr4	transdecoder	CDS	93762118	93762249	.	+	0	gene_name 98058749|unknown-1587; gene_id MSTRG.14626; transcript_id MSTRG.14626.1;
chr4	transdecoder	CDS	93762118	93762249	.	+	0	gene_name 98058749|unknown-1587; gene_id MSTRG.14626; transcript_id MSTRG.14626.2;
chr4	transdecoder	CDS	93762118	93762249	.	+	0	gene_name 98058749|unknown-1587; gene_id MSTRG.14626; transcript_id MSTRG.14626.3;
chr4	transdecoder	exon	93762118	93762249	.	+	.	gene_name 98058749|unknown-1587; gene_id MSTRG.14626; transcript_id MSTRG.14626.1;
chr4	transdecoder	exon	93762118	93762249	.	+	.	gene_name 98058749|unknown-1587; gene_id MSTRG.14626; transcript_id MSTRG.14626.2;
chr4	transdecoder	exon	93762118	93762249	.	+	.	gene_name 98058749|unknown-1587; gene_id MSTRG.14626; transcript_id MSTRG.14626.3;
chr4	transdecoder	CDS	93762296	93762586	.	+	0	gene_name 98058749|unknown-1587; gene_id MSTRG.14626; transcript_id MSTRG.14626.1;
chr4	transdecoder	CDS	93762296	93762586	.	+	0	gene_name 98058749|unknown-1587; gene_id MSTRG.14626; transcript_id MSTRG.14626.2;
chr4	transdecoder	CDS	93762296	93762586	.	+	0	gene_name 98058749|unknown-1587; gene_id MSTRG.14626; transcript_id MSTRG.14626.3;
chr4	transdecoder	exon	93762296	93762683	.	+	.	gene_name 98058749|unknown-1587; gene_id MSTRG.14626; transcript_id MSTRG.14626.1;
chr4	transdecoder	exon	93762296	93762683	.	+	.	gene_name 98058749|unknown-1587; gene_id MSTRG.14626; transcript_id MSTRG.14626.2;
chr4	transdecoder	exon	93762296	93762683	.	+	.	gene_name 98058749|unknown-1587; gene_id MSTRG.14626; transcript_id MSTRG.14626.3;
chr4	transdecoder	three_prime_utr	93762587	93762683	.	+	.	gene_name 98058749|unknown-1587; gene_id MSTRG.14626; transcript_id MSTRG.14626.1;
chr4	transdecoder	three_prime_utr	93762587	93762683	.	+	.	gene_name 98058749|unknown-1587; gene_id MSTRG.14626; transcript_id MSTRG.14626.2;
chr4	transdecoder	three_prime_utr	93762587	93762683	.	+	.	gene_name 98058749|unknown-1587; gene_id MSTRG.14626; transcript_id MSTRG.14626.3;
chr4	StringTie	exon	93776115	93776144	.	+	.	gene_name 98307309|unknown-18755; gene_id MSTRG.14627; transcript_id MSTRG.14627.1;
chr4	StringTie	transcript	93776115	93783969	.	+	.	gene_name 98307309|unknown-18755; gene_id MSTRG.14627; transcript_id MSTRG.14627.1; gene_biotype non-coding; Info NA; ref_name -; class_code u; inherit_ref FALSE;
chr4	StringTie	exon	93776940	93777104	.	+	.	gene_name 98307309|unknown-18755; gene_id MSTRG.14627; transcript_id MSTRG.14627.1;
chr4	StringTie	exon	93783301	93783969	.	+	.	gene_name 98307309|unknown-18755; gene_id MSTRG.14627; transcript_id MSTRG.14627.1;
chr4	transdecoder	three_prime_utr	93795712	93795812	.	-	.	gene_name 98307310|asic1-7; gene_id MSTRG.14628; transcript_id MSTRG.14628.1;
chr4	transdecoder	exon	93795712	93797401	.	-	.	gene_name 98307310|asic1-7; gene_id MSTRG.14628; transcript_id MSTRG.14628.1;
chr4	transdecoder	gene	93795712	93811877	.	-	.	gene_name 98307310|asic1-7; gene_id MSTRG.14628; transcript_id NA; gene_biotype protein_coding; Info ORF type:complete (+),score=42.06,sp|P78348|ASIC1_HUMAN|20.356|6.28e-10; ref_name -; class_code u; inherit_ref FALSE;
chr4	transdecoder	transcript	93795712	93811877	.	-	.	gene_name 98307310|asic1-7; gene_id MSTRG.14628; transcript_id MSTRG.14628.1; gene_biotype protein_coding; Info ORF type:complete (+),score=42.06,sp|P78348|ASIC1_HUMAN|20.356|6.28e-10; ref_name -; class_code u; inherit_ref FALSE;
chr4	transdecoder	CDS	93795813	93797396	.	-	0	gene_name 98307310|asic1-7; gene_id MSTRG.14628; transcript_id MSTRG.14628.1;
chr4	transdecoder	five_prime_utr	93797397	93797401	.	-	.	gene_name 98307310|asic1-7; gene_id MSTRG.14628; transcript_id MSTRG.14628.1;
chr4	transdecoder	exon	93811752	93811877	.	-	.	gene_name 98307310|asic1-7; gene_id MSTRG.14628; transcript_id MSTRG.14628.1;
chr4	transdecoder	five_prime_utr	93811752	93811877	.	-	.	gene_name 98307310|asic1-7; gene_id MSTRG.14628; transcript_id MSTRG.14628.1;
chr4	transdecoder	three_prime_utr	93827179	93827359	.	-	.	gene_name 98146086|asic1-2; gene_id MSTRG.14629; transcript_id MSTRG.14629.1;
chr4	transdecoder	exon	93827179	93828915	.	-	.	gene_name 98146086|asic1-2; gene_id MSTRG.14629; transcript_id MSTRG.14629.1;
chr4	transdecoder	gene	93827179	93829710	.	-	.	gene_name 98146086|asic1-2; gene_id MSTRG.14629; transcript_id NA; gene_biotype protein_coding; Info ORF type:complete (+),score=50.08,sp|P78348|ASIC1_HUMAN|24.194|4.29e-17; ref_name 98146086|asic1-2; class_code j; inherit_ref TRUE;
chr4	transdecoder	transcript	93827179	93829710	.	-	.	gene_name 98146086|asic1-2; gene_id MSTRG.14629; transcript_id MSTRG.14629.1; gene_biotype protein_coding; Info ORF type:complete (+),score=50.08,sp|P78348|ASIC1_HUMAN|24.194|4.29e-17; ref_name 98146086|asic1-2; class_code j; inherit_ref TRUE;
chr4	transdecoder	three_prime_utr	93827262	93827359	.	-	.	gene_name 98146086|asic1-2; gene_id MSTRG.14629; transcript_id MSTRG.14629.2;
chr4	transdecoder	exon	93827262	93828915	.	-	.	gene_name 98146086|asic1-2; gene_id MSTRG.14629; transcript_id MSTRG.14629.2;
chr4	transdecoder	transcript	93827262	93829710	.	-	.	gene_name 98146086|asic1-2; gene_id MSTRG.14629; transcript_id MSTRG.14629.2; gene_biotype protein_coding; Info ORF type:complete (+),score=50.08,sp|P78348|ASIC1_HUMAN|24.194|4.29e-17; ref_name 98146086|asic1-2; class_code j; inherit_ref TRUE;
chr4	transdecoder	CDS	93827360	93828907	.	-	0	gene_name 98146086|asic1-2; gene_id MSTRG.14629; transcript_id MSTRG.14629.1;
chr4	transdecoder	CDS	93827360	93828915	.	-	2	gene_name 98146086|asic1-2; gene_id MSTRG.14629; transcript_id MSTRG.14629.2;
chr4	transdecoder	five_prime_utr	93828908	93828915	.	-	.	gene_name 98146086|asic1-2; gene_id MSTRG.14629; transcript_id MSTRG.14629.1;
chr4	transdecoder	exon	93829510	93829710	.	-	.	gene_name 98146086|asic1-2; gene_id MSTRG.14629; transcript_id MSTRG.14629.1;
chr4	transdecoder	five_prime_utr	93829510	93829710	.	-	.	gene_name 98146086|asic1-2; gene_id MSTRG.14629; transcript_id MSTRG.14629.1;
chr4	transdecoder	CDS	93829517	93829535	.	-	0	gene_name 98146086|asic1-2; gene_id MSTRG.14629; transcript_id MSTRG.14629.2;
chr4	transdecoder	exon	93829517	93829710	.	-	.	gene_name 98146086|asic1-2; gene_id MSTRG.14629; transcript_id MSTRG.14629.2;
chr4	transdecoder	five_prime_utr	93829536	93829710	.	-	.	gene_name 98146086|asic1-2; gene_id MSTRG.14629; transcript_id MSTRG.14629.2;
chr4	transdecoder	CDS	93837582	93837998	.	+	0	gene_name 98206405|unknown-11017; gene_id MSTRG.14630; transcript_id MSTRG.14630.1;
chr4	transdecoder	exon	93837582	93838000	.	+	.	gene_name 98206405|unknown-11017; gene_id MSTRG.14630; transcript_id MSTRG.14630.1;
chr4	transdecoder	gene	93837582	93838000	.	+	.	gene_name 98206405|unknown-11017; gene_id MSTRG.14630; transcript_id NA; gene_biotype protein_coding; Info ORF type:internal (-),score=16.37; ref_name 98206405|unknown-11017; class_code =; inherit_ref TRUE;
chr4	transdecoder	transcript	93837582	93838000	.	+	.	gene_name 98206405|unknown-11017; gene_id MSTRG.14630; transcript_id MSTRG.14630.1; gene_biotype protein_coding; Info ORF type:internal (-),score=16.37; ref_name 98206405|unknown-11017; class_code =; inherit_ref TRUE;
chr4	StringTie	exon	93877854	93878425	.	-	.	gene_name 98307311|unknown-18756; gene_id MSTRG.14631; transcript_id MSTRG.14631.1;
chr4	StringTie	transcript	93877854	93882146	.	-	.	gene_name 98307311|unknown-18756; gene_id MSTRG.14631; transcript_id MSTRG.14631.1; gene_biotype non-coding; Info NA; ref_name -; class_code u; inherit_ref FALSE;
chr4	StringTie	exon	93877896	93878425	.	-	.	gene_name 98307311|unknown-18756; gene_id MSTRG.14631; transcript_id MSTRG.14631.2;
chr4	StringTie	transcript	93877896	93882146	.	-	.	gene_name 98307311|unknown-18756; gene_id MSTRG.14631; transcript_id MSTRG.14631.2; gene_biotype non-coding; Info NA; ref_name -; class_code u; inherit_ref FALSE;
chr4	StringTie	exon	93881555	93881881	.	-	.	gene_name 98307311|unknown-18756; gene_id MSTRG.14631; transcript_id MSTRG.14631.1;
chr4	StringTie	exon	93881555	93881881	.	-	.	gene_name 98307311|unknown-18756; gene_id MSTRG.14631; transcript_id MSTRG.14631.2;
chr4	StringTie	exon	93882025	93882146	.	-	.	gene_name 98307311|unknown-18756; gene_id MSTRG.14631; transcript_id MSTRG.14631.1;
chr4	StringTie	exon	93882061	93882146	.	-	.	gene_name 98307311|unknown-18756; gene_id MSTRG.14631; transcript_id MSTRG.14631.2;
chr4	StringTie	exon	93895451	93895816	.	+	.	gene_name 98307312|unknown-18757; gene_id MSTRG.14632; transcript_id MSTRG.14632.1;
chr4	StringTie	transcript	93895451	93895816	.	+	.	gene_name 98307312|unknown-18757; gene_id MSTRG.14632; transcript_id MSTRG.14632.1; gene_biotype non-coding; Info NA; ref_name -; class_code u; inherit_ref FALSE;
chr4	StringTie	exon	93897009	93897974	.	.	.	gene_name 98122720|unknown-8933; gene_id MSTRG.14633; transcript_id MSTRG.14633.1;
chr4	StringTie	transcript	93897009	93897974	.	.	.	gene_name 98122720|unknown-8933; gene_id MSTRG.14633; transcript_id MSTRG.14633.1; gene_biotype non-coding; Info NA; ref_name 98122720|unknown-8933; class_code =; inherit_ref TRUE;
chr4	StringTie	exon	93901501	93901530	.	+	.	gene_name 98307313|unknown-18758; gene_id MSTRG.14634; transcript_id MSTRG.14634.1;
chr4	StringTie	transcript	93901501	93910812	.	+	.	gene_name 98307313|unknown-18758; gene_id MSTRG.14634; transcript_id MSTRG.14634.1; gene_biotype non-coding; Info NA; ref_name -; class_code u; inherit_ref FALSE;
chr4	StringTie	exon	93909258	93909524	.	+	.	gene_name 98307313|unknown-18758; gene_id MSTRG.14634; transcript_id MSTRG.14634.1;
chr4	StringTie	exon	93910731	93910812	.	+	.	gene_name 98307313|unknown-18758; gene_id MSTRG.14634; transcript_id MSTRG.14634.1;
chr4	StringTie	exon	93933004	93933202	.	-	.	gene_name 98307314|unknown-18759; gene_id MSTRG.14635; transcript_id MSTRG.14635.1;
chr4	StringTie	transcript	93933004	93933893	.	-	.	gene_name 98307314|unknown-18759; gene_id MSTRG.14635; transcript_id MSTRG.14635.1; gene_biotype non-coding; Info NA; ref_name -; class_code u; inherit_ref FALSE;
chr4	StringTie	exon	93933314	93933893	.	-	.	gene_name 98307314|unknown-18759; gene_id MSTRG.14635; transcript_id MSTRG.14635.1;
chr4	transdecoder	five_prime_utr	93953342	93953370	.	+	.	gene_name 98016168|asic1-3; gene_id MSTRG.14636; transcript_id MSTRG.14636.1;
chr4	transdecoder	exon	93953342	93955058	.	+	.	gene_name 98016168|asic1-3; gene_id MSTRG.14636; transcript_id MSTRG.14636.1;
chr4	transdecoder	gene	93953342	93955058	.	+	.	gene_name 98016168|asic1-3; gene_id MSTRG.14636; transcript_id NA; gene_biotype protein_coding; Info ORF type:complete (-),score=52.27,sp|P78348|ASIC1_HUMAN|19.527|1.77e-07; ref_name 98016168|asic1-3; class_code =; inherit_ref TRUE;
chr4	transdecoder	transcript	93953342	93955058	.	+	.	gene_name 98016168|asic1-3; gene_id MSTRG.14636; transcript_id MSTRG.14636.1; gene_biotype protein_coding; Info ORF type:complete (-),score=52.27,sp|P78348|ASIC1_HUMAN|19.527|1.77e-07; ref_name 98016168|asic1-3; class_code =; inherit_ref TRUE;
chr4	transdecoder	CDS	93953371	93954969	.	+	0	gene_name 98016168|asic1-3; gene_id MSTRG.14636; transcript_id MSTRG.14636.1;
chr4	transdecoder	three_prime_utr	93954970	93955058	.	+	.	gene_name 98016168|asic1-3; gene_id MSTRG.14636; transcript_id MSTRG.14636.1;
chr4	transdecoder	three_prime_utr	93970663	93970748	.	-	.	gene_name 98006225|lgr4-3; gene_id MSTRG.14637; transcript_id MSTRG.14637.1;
chr4	transdecoder	exon	93970663	93971600	.	-	.	gene_name 98006225|lgr4-3; gene_id MSTRG.14637; transcript_id MSTRG.14637.1;
chr4	transdecoder	gene	93970663	93976403	.	-	.	gene_name 98006225|lgr4-3; gene_id MSTRG.14637; transcript_id NA; gene_biotype protein_coding; Info ORF type:complete (+),score=30.90,sp|Q9BXB1|LGR4_HUMAN|33.333|8.45e-05; ref_name 98006225|lgr4-3; class_code =; inherit_ref TRUE;
chr4	transdecoder	transcript	93970663	93976403	.	-	.	gene_name 98006225|lgr4-3; gene_id MSTRG.14637; transcript_id MSTRG.14637.1; gene_biotype protein_coding; Info ORF type:complete (+),score=30.90,sp|Q9BXB1|LGR4_HUMAN|33.333|8.45e-05; ref_name 98006225|lgr4-3; class_code =; inherit_ref TRUE;
chr4	transdecoder	CDS	93970749	93971600	.	-	0	gene_name 98006225|lgr4-3; gene_id MSTRG.14637; transcript_id MSTRG.14637.1;
chr4	transdecoder	CDS	93976341	93976361	.	-	0	gene_name 98006225|lgr4-3; gene_id MSTRG.14637; transcript_id MSTRG.14637.1;
chr4	transdecoder	exon	93976341	93976403	.	-	.	gene_name 98006225|lgr4-3; gene_id MSTRG.14637; transcript_id MSTRG.14637.1;
chr4	transdecoder	five_prime_utr	93976362	93976403	.	-	.	gene_name 98006225|lgr4-3; gene_id MSTRG.14637; transcript_id MSTRG.14637.1;
chr4	transdecoder	exon	93979654	93979706	.	+	.	gene_name 98307315|traf4-2; gene_id MSTRG.14638; transcript_id MSTRG.14638.1;
chr4	transdecoder	transcript	93979654	94030401	.	+	.	gene_name 98307315|traf4-2; gene_id MSTRG.14638; transcript_id MSTRG.14638.1; gene_biotype protein_coding; Info ORF type:5prime_partial (+),score=39.92,sp|Q9BUZ4|TRAF4_HUMAN|28.896|1.26e-39; ref_name 98139127|fyn-4; class_code y,u;y,u; inherit_ref FALSE;
chr4	transdecoder	gene	93979654	94031162	.	+	.	gene_name 98307315|traf4-2; gene_id MSTRG.14638; transcript_id NA; gene_biotype protein_coding; Info ORF type:5prime_partial (+),score=39.92,sp|Q9BUZ4|TRAF4_HUMAN|28.896|1.26e-39; ref_name 98139127|fyn-4; class_code y,u;y,u; inherit_ref FALSE;
chr4	transdecoder	CDS	93979656	93979706	.	+	0	gene_name 98307315|traf4-2; gene_id MSTRG.14638; transcript_id MSTRG.14638.1;
chr4	transdecoder	five_prime_utr	93984188	93984230	.	+	.	gene_name 98139127|fyn-4; gene_id MSTRG.14639; transcript_id MSTRG.14639.1;
chr4	transdecoder	exon	93984188	93985702	.	+	.	gene_name 98139127|fyn-4; gene_id MSTRG.14639; transcript_id MSTRG.14639.1;
chr4	transdecoder	gene	93984188	93985702	.	+	.	gene_name 98139127|fyn-4; gene_id MSTRG.14639; transcript_id NA; gene_biotype protein_coding; Info ORF type:complete (-),score=40.21,sp|P06241|FYN_HUMAN|46.957|4.41e-149; ref_name 98139127|fyn-4; class_code =; inherit_ref TRUE;
chr4	transdecoder	transcript	93984188	93985702	.	+	.	gene_name 98139127|fyn-4; gene_id MSTRG.14639; transcript_id MSTRG.14639.1; gene_biotype protein_coding; Info ORF type:complete (-),score=40.21,sp|P06241|FYN_HUMAN|46.957|4.41e-149; ref_name 98139127|fyn-4; class_code =; inherit_ref TRUE;
chr4	transdecoder	CDS	93984231	93985697	.	+	0	gene_name 98139127|fyn-4; gene_id MSTRG.14639; transcript_id MSTRG.14639.1;
chr4	transdecoder	three_prime_utr	93985698	93985702	.	+	.	gene_name 98139127|fyn-4; gene_id MSTRG.14639; transcript_id MSTRG.14639.1;
chr4	transdecoder	five_prime_utr	93999466	93999519	.	+	.	gene_name 98307315|traf4-2; gene_id MSTRG.14638; transcript_id MSTRG.14638.2;
chr4	transdecoder	exon	93999466	93999552	.	+	.	gene_name 98307315|traf4-2; gene_id MSTRG.14638; transcript_id MSTRG.14638.2;
chr4	transdecoder	transcript	93999466	94031162	.	+	.	gene_name 98307315|traf4-2; gene_id MSTRG.14638; transcript_id MSTRG.14638.2; gene_biotype protein_coding; Info ORF type:5prime_partial (+),score=39.92,sp|Q9BUZ4|TRAF4_HUMAN|28.896|1.26e-39; ref_name 98139127|fyn-4; class_code y,u;y,u; inherit_ref FALSE;
chr4	transdecoder	CDS	93999520	93999552	.	+	0	gene_name 98307315|traf4-2; gene_id MSTRG.14638; transcript_id MSTRG.14638.2;
chr4	transdecoder	CDS	94004823	94004945	.	+	0	gene_name 98307315|traf4-2; gene_id MSTRG.14638; transcript_id MSTRG.14638.1;
chr4	transdecoder	CDS	94004823	94004945	.	+	0	gene_name 98307315|traf4-2; gene_id MSTRG.14638; transcript_id MSTRG.14638.2;
chr4	transdecoder	exon	94004823	94004945	.	+	.	gene_name 98307315|traf4-2; gene_id MSTRG.14638; transcript_id MSTRG.14638.1;
chr4	transdecoder	exon	94004823	94004945	.	+	.	gene_name 98307315|traf4-2; gene_id MSTRG.14638; transcript_id MSTRG.14638.2;
chr4	transdecoder	CDS	94017287	94017442	.	+	0	gene_name 98307315|traf4-2; gene_id MSTRG.14638; transcript_id MSTRG.14638.1;
chr4	transdecoder	CDS	94017287	94017442	.	+	0	gene_name 98307315|traf4-2; gene_id MSTRG.14638; transcript_id MSTRG.14638.2;
chr4	transdecoder	exon	94017287	94017442	.	+	.	gene_name 98307315|traf4-2; gene_id MSTRG.14638; transcript_id MSTRG.14638.1;
chr4	transdecoder	exon	94017287	94017442	.	+	.	gene_name 98307315|traf4-2; gene_id MSTRG.14638; transcript_id MSTRG.14638.2;
chr4	transdecoder	CDS	94021718	94021834	.	+	0	gene_name 98307315|traf4-2; gene_id MSTRG.14638; transcript_id MSTRG.14638.1;
chr4	transdecoder	CDS	94021718	94021834	.	+	0	gene_name 98307315|traf4-2; gene_id MSTRG.14638; transcript_id MSTRG.14638.2;
chr4	transdecoder	exon	94021718	94021834	.	+	.	gene_name 98307315|traf4-2; gene_id MSTRG.14638; transcript_id MSTRG.14638.1;
chr4	transdecoder	exon	94021718	94021834	.	+	.	gene_name 98307315|traf4-2; gene_id MSTRG.14638; transcript_id MSTRG.14638.2;
chr4	transdecoder	CDS	94026406	94026462	.	+	0	gene_name 98307315|traf4-2; gene_id MSTRG.14638; transcript_id MSTRG.14638.1;
chr4	transdecoder	CDS	94026406	94026462	.	+	0	gene_name 98307315|traf4-2; gene_id MSTRG.14638; transcript_id MSTRG.14638.2;
chr4	transdecoder	exon	94026406	94026462	.	+	.	gene_name 98307315|traf4-2; gene_id MSTRG.14638; transcript_id MSTRG.14638.1;
chr4	transdecoder	exon	94026406	94026462	.	+	.	gene_name 98307315|traf4-2; gene_id MSTRG.14638; transcript_id MSTRG.14638.2;
chr4	transdecoder	CDS	94028945	94029186	.	+	0	gene_name 98307315|traf4-2; gene_id MSTRG.14638; transcript_id MSTRG.14638.1;
chr4	transdecoder	CDS	94028945	94029186	.	+	0	gene_name 98307315|traf4-2; gene_id MSTRG.14638; transcript_id MSTRG.14638.2;
chr4	transdecoder	exon	94028945	94029186	.	+	.	gene_name 98307315|traf4-2; gene_id MSTRG.14638; transcript_id MSTRG.14638.1;
chr4	transdecoder	exon	94028945	94029186	.	+	.	gene_name 98307315|traf4-2; gene_id MSTRG.14638; transcript_id MSTRG.14638.2;
chr4	transdecoder	CDS	94030007	94030382	.	+	1	gene_name 98307315|traf4-2; gene_id MSTRG.14638; transcript_id MSTRG.14638.1;
chr4	transdecoder	CDS	94030007	94030382	.	+	1	gene_name 98307315|traf4-2; gene_id MSTRG.14638; transcript_id MSTRG.14638.2;
chr4	transdecoder	exon	94030007	94030401	.	+	.	gene_name 98307315|traf4-2; gene_id MSTRG.14638; transcript_id MSTRG.14638.1;
chr4	transdecoder	exon	94030007	94030401	.	+	.	gene_name 98307315|traf4-2; gene_id MSTRG.14638; transcript_id MSTRG.14638.2;
chr4	transdecoder	three_prime_utr	94030383	94030401	.	+	.	gene_name 98307315|traf4-2; gene_id MSTRG.14638; transcript_id MSTRG.14638.1;
chr4	transdecoder	three_prime_utr	94030383	94030401	.	+	.	gene_name 98307315|traf4-2; gene_id MSTRG.14638; transcript_id MSTRG.14638.2;
chr4	transdecoder	exon	94030614	94031162	.	+	.	gene_name 98307315|traf4-2; gene_id MSTRG.14638; transcript_id MSTRG.14638.2;
chr4	transdecoder	three_prime_utr	94030614	94031162	.	+	.	gene_name 98307315|traf4-2; gene_id MSTRG.14638; transcript_id MSTRG.14638.2;
chr4	transdecoder	five_prime_utr	94059194	94059351	.	+	.	gene_name 98033713|macoi-2; gene_id MSTRG.14640; transcript_id MSTRG.14640.1;
chr4	transdecoder	exon	94059194	94059431	.	+	.	gene_name 98033713|macoi-2; gene_id MSTRG.14640; transcript_id MSTRG.14640.1;
chr4	transdecoder	gene	94059194	94067174	.	+	.	gene_name 98033713|macoi-2; gene_id MSTRG.14640; transcript_id NA; gene_biotype protein_coding; Info ORF type:complete (+),score=117.72,sp|Q8N5G2|MACOI_HUMAN|39.318|4.09e-138; ref_name 98033713|macoi-2; class_code =,j; inherit_ref TRUE;
chr4	transdecoder	transcript	94059194	94067174	.	+	.	gene_name 98033713|macoi-2; gene_id MSTRG.14640; transcript_id MSTRG.14640.1; gene_biotype protein_coding; Info ORF type:complete (+),score=117.72,sp|Q8N5G2|MACOI_HUMAN|39.318|4.09e-138; ref_name 98033713|macoi-2; class_code =,j; inherit_ref TRUE;
chr4	transdecoder	five_prime_utr	94059348	94059348	.	+	.	gene_name 98033713|macoi-2; gene_id MSTRG.14640; transcript_id MSTRG.14640.2;
chr4	transdecoder	exon	94059348	94059431	.	+	.	gene_name 98033713|macoi-2; gene_id MSTRG.14640; transcript_id MSTRG.14640.2;
chr4	transdecoder	transcript	94059348	94067174	.	+	.	gene_name 98033713|macoi-2; gene_id MSTRG.14640; transcript_id MSTRG.14640.2; gene_biotype protein_coding; Info ORF type:complete (+),score=117.72,sp|Q8N5G2|MACOI_HUMAN|39.318|4.09e-138; ref_name 98033713|macoi-2; class_code =,j; inherit_ref TRUE;
chr4	transdecoder	CDS	94059349	94059431	.	+	0	gene_name 98033713|macoi-2; gene_id MSTRG.14640; transcript_id MSTRG.14640.2;
chr4	transdecoder	CDS	94059352	94059431	.	+	0	gene_name 98033713|macoi-2; gene_id MSTRG.14640; transcript_id MSTRG.14640.1;
chr4	transdecoder	CDS	94060947	94061088	.	+	1	gene_name 98033713|macoi-2; gene_id MSTRG.14640; transcript_id MSTRG.14640.1;
chr4	transdecoder	CDS	94060947	94061088	.	+	1	gene_name 98033713|macoi-2; gene_id MSTRG.14640; transcript_id MSTRG.14640.2;
chr4	transdecoder	exon	94060947	94061088	.	+	.	gene_name 98033713|macoi-2; gene_id MSTRG.14640; transcript_id MSTRG.14640.1;
chr4	transdecoder	exon	94060947	94061088	.	+	.	gene_name 98033713|macoi-2; gene_id MSTRG.14640; transcript_id MSTRG.14640.2;
chr4	transdecoder	CDS	94061133	94061395	.	+	0	gene_name 98033713|macoi-2; gene_id MSTRG.14640; transcript_id MSTRG.14640.1;
chr4	transdecoder	CDS	94061133	94061395	.	+	0	gene_name 98033713|macoi-2; gene_id MSTRG.14640; transcript_id MSTRG.14640.2;
chr4	transdecoder	exon	94061133	94061395	.	+	.	gene_name 98033713|macoi-2; gene_id MSTRG.14640; transcript_id MSTRG.14640.1;
chr4	transdecoder	exon	94061133	94061395	.	+	.	gene_name 98033713|macoi-2; gene_id MSTRG.14640; transcript_id MSTRG.14640.2;
chr4	transdecoder	CDS	94061440	94061588	.	+	1	gene_name 98033713|macoi-2; gene_id MSTRG.14640; transcript_id MSTRG.14640.1;
chr4	transdecoder	CDS	94061440	94061588	.	+	1	gene_name 98033713|macoi-2; gene_id MSTRG.14640; transcript_id MSTRG.14640.2;
chr4	transdecoder	exon	94061440	94061588	.	+	.	gene_name 98033713|macoi-2; gene_id MSTRG.14640; transcript_id MSTRG.14640.1;
chr4	transdecoder	exon	94061440	94061588	.	+	.	gene_name 98033713|macoi-2; gene_id MSTRG.14640; transcript_id MSTRG.14640.2;
chr4	transdecoder	CDS	94061711	94061806	.	+	0	gene_name 98033713|macoi-2; gene_id MSTRG.14640; transcript_id MSTRG.14640.2;
chr4	transdecoder	exon	94061711	94061806	.	+	.	gene_name 98033713|macoi-2; gene_id MSTRG.14640; transcript_id MSTRG.14640.2;
chr4	transdecoder	CDS	94061711	94062191	.	+	2	gene_name 98033713|macoi-2; gene_id MSTRG.14640; transcript_id MSTRG.14640.1;
chr4	transdecoder	exon	94061711	94062191	.	+	.	gene_name 98033713|macoi-2; gene_id MSTRG.14640; transcript_id MSTRG.14640.1;
chr4	transdecoder	CDS	94061836	94062191	.	+	2	gene_name 98033713|macoi-2; gene_id MSTRG.14640; transcript_id MSTRG.14640.2;
chr4	transdecoder	exon	94061836	94062191	.	+	.	gene_name 98033713|macoi-2; gene_id MSTRG.14640; transcript_id MSTRG.14640.2;
chr4	transdecoder	CDS	94062458	94062616	.	+	1	gene_name 98033713|macoi-2; gene_id MSTRG.14640; transcript_id MSTRG.14640.1;
chr4	transdecoder	CDS	94062458	94062616	.	+	1	gene_name 98033713|macoi-2; gene_id MSTRG.14640; transcript_id MSTRG.14640.2;
chr4	transdecoder	exon	94062458	94062616	.	+	.	gene_name 98033713|macoi-2; gene_id MSTRG.14640; transcript_id MSTRG.14640.1;
chr4	transdecoder	exon	94062458	94062616	.	+	.	gene_name 98033713|macoi-2; gene_id MSTRG.14640; transcript_id MSTRG.14640.2;
chr4	transdecoder	CDS	94062661	94062793	.	+	1	gene_name 98033713|macoi-2; gene_id MSTRG.14640; transcript_id MSTRG.14640.1;
chr4	transdecoder	CDS	94062661	94062793	.	+	1	gene_name 98033713|macoi-2; gene_id MSTRG.14640; transcript_id MSTRG.14640.2;
chr4	transdecoder	exon	94062661	94062793	.	+	.	gene_name 98033713|macoi-2; gene_id MSTRG.14640; transcript_id MSTRG.14640.1;
chr4	transdecoder	exon	94062661	94062793	.	+	.	gene_name 98033713|macoi-2; gene_id MSTRG.14640; transcript_id MSTRG.14640.2;
chr4	transdecoder	CDS	94062925	94063047	.	+	0	gene_name 98033713|macoi-2; gene_id MSTRG.14640; transcript_id MSTRG.14640.1;
chr4	transdecoder	CDS	94062925	94063047	.	+	0	gene_name 98033713|macoi-2; gene_id MSTRG.14640; transcript_id MSTRG.14640.2;
chr4	transdecoder	exon	94062925	94063047	.	+	.	gene_name 98033713|macoi-2; gene_id MSTRG.14640; transcript_id MSTRG.14640.1;
chr4	transdecoder	exon	94062925	94063047	.	+	.	gene_name 98033713|macoi-2; gene_id MSTRG.14640; transcript_id MSTRG.14640.2;
chr4	transdecoder	CDS	94063090	94063258	.	+	0	gene_name 98033713|macoi-2; gene_id MSTRG.14640; transcript_id MSTRG.14640.1;
chr4	transdecoder	CDS	94063090	94063258	.	+	0	gene_name 98033713|macoi-2; gene_id MSTRG.14640; transcript_id MSTRG.14640.2;
chr4	transdecoder	exon	94063090	94063258	.	+	.	gene_name 98033713|macoi-2; gene_id MSTRG.14640; transcript_id MSTRG.14640.1;
chr4	transdecoder	exon	94063090	94063258	.	+	.	gene_name 98033713|macoi-2; gene_id MSTRG.14640; transcript_id MSTRG.14640.2;
chr4	transdecoder	CDS	94066725	94066915	.	+	2	gene_name 98033713|macoi-2; gene_id MSTRG.14640; transcript_id MSTRG.14640.1;
chr4	transdecoder	CDS	94066725	94066915	.	+	2	gene_name 98033713|macoi-2; gene_id MSTRG.14640; transcript_id MSTRG.14640.2;
chr4	transdecoder	exon	94066725	94067174	.	+	.	gene_name 98033713|macoi-2; gene_id MSTRG.14640; transcript_id MSTRG.14640.1;
chr4	transdecoder	exon	94066725	94067174	.	+	.	gene_name 98033713|macoi-2; gene_id MSTRG.14640; transcript_id MSTRG.14640.2;
chr4	transdecoder	three_prime_utr	94066916	94067174	.	+	.	gene_name 98033713|macoi-2; gene_id MSTRG.14640; transcript_id MSTRG.14640.1;
chr4	transdecoder	three_prime_utr	94066916	94067174	.	+	.	gene_name 98033713|macoi-2; gene_id MSTRG.14640; transcript_id MSTRG.14640.2;
chr4	transdecoder	five_prime_utr	94099883	94099953	.	+	.	gene_name 98115218|ipmk-3; gene_id MSTRG.14641; transcript_id MSTRG.14641.1;
chr4	transdecoder	exon	94099883	94100106	.	+	.	gene_name 98115218|ipmk-3; gene_id MSTRG.14641; transcript_id MSTRG.14641.1;
chr4	transdecoder	gene	94099883	94104188	.	+	.	gene_name 98115218|ipmk-3; gene_id MSTRG.14641; transcript_id NA; gene_biotype protein_coding; Info ORF type:complete (+),score=46.44,sp|Q8NFU5|IPMK_HUMAN|27.468|4.54e-23; ref_name 98115218|ipmk-3; class_code =; inherit_ref TRUE;
chr4	transdecoder	transcript	94099883	94104188	.	+	.	gene_name 98115218|ipmk-3; gene_id MSTRG.14641; transcript_id MSTRG.14641.1; gene_biotype protein_coding; Info ORF type:complete (+),score=46.44,sp|Q8NFU5|IPMK_HUMAN|27.468|4.54e-23; ref_name 98115218|ipmk-3; class_code =; inherit_ref TRUE;
chr4	transdecoder	CDS	94099954	94100106	.	+	0	gene_name 98115218|ipmk-3; gene_id MSTRG.14641; transcript_id MSTRG.14641.1;
chr4	transdecoder	CDS	94100157	94100493	.	+	0	gene_name 98115218|ipmk-3; gene_id MSTRG.14641; transcript_id MSTRG.14641.1;
chr4	transdecoder	exon	94100157	94100493	.	+	.	gene_name 98115218|ipmk-3; gene_id MSTRG.14641; transcript_id MSTRG.14641.1;
chr4	transdecoder	CDS	94103510	94103747	.	+	2	gene_name 98115218|ipmk-3; gene_id MSTRG.14641; transcript_id MSTRG.14641.1;
chr4	transdecoder	exon	94103510	94103747	.	+	.	gene_name 98115218|ipmk-3; gene_id MSTRG.14641; transcript_id MSTRG.14641.1;
chr4	transdecoder	CDS	94103791	94104064	.	+	1	gene_name 98115218|ipmk-3; gene_id MSTRG.14641; transcript_id MSTRG.14641.1;
chr4	transdecoder	exon	94103791	94104188	.	+	.	gene_name 98115218|ipmk-3; gene_id MSTRG.14641; transcript_id MSTRG.14641.1;
chr4	transdecoder	three_prime_utr	94104065	94104188	.	+	.	gene_name 98115218|ipmk-3; gene_id MSTRG.14641; transcript_id MSTRG.14641.1;
chr4	transdecoder	five_prime_utr	94106220	94106286	.	+	.	gene_name 98202901|pigt; gene_id MSTRG.14642; transcript_id MSTRG.14642.1;
chr4	transdecoder	exon	94106220	94106709	.	+	.	gene_name 98202901|pigt; gene_id MSTRG.14642; transcript_id MSTRG.14642.1;
chr4	transdecoder	gene	94106220	94114454	.	+	.	gene_name 98202901|pigt; gene_id MSTRG.14642; transcript_id NA; gene_biotype protein_coding; Info ORF type:complete (+),score=53.95,sp|Q969N2|PIGT_HUMAN|33.952|5.40e-88; ref_name 98202901|pigt; class_code =; inherit_ref TRUE;
chr4	transdecoder	transcript	94106220	94114454	.	+	.	gene_name 98202901|pigt; gene_id MSTRG.14642; transcript_id MSTRG.14642.1; gene_biotype protein_coding; Info ORF type:complete (+),score=53.95,sp|Q969N2|PIGT_HUMAN|33.952|5.40e-88; ref_name 98202901|pigt; class_code =; inherit_ref TRUE;
chr4	transdecoder	CDS	94106287	94106709	.	+	0	gene_name 98202901|pigt; gene_id MSTRG.14642; transcript_id MSTRG.14642.1;
chr4	transdecoder	CDS	94106782	94107207	.	+	0	gene_name 98202901|pigt; gene_id MSTRG.14642; transcript_id MSTRG.14642.1;
chr4	transdecoder	exon	94106782	94107207	.	+	.	gene_name 98202901|pigt; gene_id MSTRG.14642; transcript_id MSTRG.14642.1;
chr4	transdecoder	CDS	94112911	94113219	.	+	0	gene_name 98202901|pigt; gene_id MSTRG.14642; transcript_id MSTRG.14642.1;
chr4	transdecoder	exon	94112911	94113219	.	+	.	gene_name 98202901|pigt; gene_id MSTRG.14642; transcript_id MSTRG.14642.1;
chr4	transdecoder	CDS	94113632	94113814	.	+	0	gene_name 98202901|pigt; gene_id MSTRG.14642; transcript_id MSTRG.14642.1;
chr4	transdecoder	exon	94113632	94113814	.	+	.	gene_name 98202901|pigt; gene_id MSTRG.14642; transcript_id MSTRG.14642.1;
chr4	transdecoder	CDS	94113901	94114122	.	+	0	gene_name 98202901|pigt; gene_id MSTRG.14642; transcript_id MSTRG.14642.1;
chr4	transdecoder	exon	94113901	94114454	.	+	.	gene_name 98202901|pigt; gene_id MSTRG.14642; transcript_id MSTRG.14642.1;
chr4	transdecoder	three_prime_utr	94114123	94114454	.	+	.	gene_name 98202901|pigt; gene_id MSTRG.14642; transcript_id MSTRG.14642.1;
chr4	transdecoder	five_prime_utr	94114919	94114996	.	+	.	gene_name 98201186|ezh1; gene_id MSTRG.14643; transcript_id MSTRG.14643.1;
chr4	transdecoder	exon	94114919	94115334	.	+	.	gene_name 98201186|ezh1; gene_id MSTRG.14643; transcript_id MSTRG.14643.1;
chr4	transdecoder	gene	94114919	94122899	.	+	.	gene_name 98201186|ezh1; gene_id MSTRG.14643; transcript_id NA; gene_biotype protein_coding; Info ORF type:complete (+),score=98.95,sp|Q92800|EZH1_HUMAN|41.037|3.52e-158; ref_name 98201186|ezh1; class_code =; inherit_ref TRUE;
chr4	transdecoder	transcript	94114919	94122899	.	+	.	gene_name 98201186|ezh1; gene_id MSTRG.14643; transcript_id MSTRG.14643.1; gene_biotype protein_coding; Info ORF type:complete (+),score=98.95,sp|Q92800|EZH1_HUMAN|41.037|3.52e-158; ref_name 98201186|ezh1; class_code =; inherit_ref TRUE;
chr4	transdecoder	CDS	94114997	94115334	.	+	0	gene_name 98201186|ezh1; gene_id MSTRG.14643; transcript_id MSTRG.14643.1;
chr4	transdecoder	CDS	94115548	94115713	.	+	1	gene_name 98201186|ezh1; gene_id MSTRG.14643; transcript_id MSTRG.14643.1;
chr4	transdecoder	exon	94115548	94115713	.	+	.	gene_name 98201186|ezh1; gene_id MSTRG.14643; transcript_id MSTRG.14643.1;
chr4	transdecoder	CDS	94118250	94118525	.	+	0	gene_name 98201186|ezh1; gene_id MSTRG.14643; transcript_id MSTRG.14643.1;
chr4	transdecoder	exon	94118250	94118525	.	+	.	gene_name 98201186|ezh1; gene_id MSTRG.14643; transcript_id MSTRG.14643.1;
chr4	transdecoder	CDS	94118606	94118838	.	+	0	gene_name 98201186|ezh1; gene_id MSTRG.14643; transcript_id MSTRG.14643.1;
chr4	transdecoder	exon	94118606	94118838	.	+	.	gene_name 98201186|ezh1; gene_id MSTRG.14643; transcript_id MSTRG.14643.1;
chr4	transdecoder	CDS	94119337	94119574	.	+	1	gene_name 98201186|ezh1; gene_id MSTRG.14643; transcript_id MSTRG.14643.1;
chr4	transdecoder	exon	94119337	94119574	.	+	.	gene_name 98201186|ezh1; gene_id MSTRG.14643; transcript_id MSTRG.14643.1;
chr4	transdecoder	CDS	94120040	94120174	.	+	0	gene_name 98201186|ezh1; gene_id MSTRG.14643; transcript_id MSTRG.14643.1;
chr4	transdecoder	exon	94120040	94120174	.	+	.	gene_name 98201186|ezh1; gene_id MSTRG.14643; transcript_id MSTRG.14643.1;
chr4	transdecoder	CDS	94120272	94120502	.	+	0	gene_name 98201186|ezh1; gene_id MSTRG.14643; transcript_id MSTRG.14643.1;
chr4	transdecoder	exon	94120272	94120502	.	+	.	gene_name 98201186|ezh1; gene_id MSTRG.14643; transcript_id MSTRG.14643.1;
chr4	transdecoder	CDS	94120547	94120776	.	+	0	gene_name 98201186|ezh1; gene_id MSTRG.14643; transcript_id MSTRG.14643.1;
chr4	transdecoder	exon	94120547	94120776	.	+	.	gene_name 98201186|ezh1; gene_id MSTRG.14643; transcript_id MSTRG.14643.1;
chr4	transdecoder	CDS	94122521	94122797	.	+	1	gene_name 98201186|ezh1; gene_id MSTRG.14643; transcript_id MSTRG.14643.1;
chr4	transdecoder	exon	94122521	94122899	.	+	.	gene_name 98201186|ezh1; gene_id MSTRG.14643; transcript_id MSTRG.14643.1;
chr4	transdecoder	three_prime_utr	94122798	94122899	.	+	.	gene_name 98201186|ezh1; gene_id MSTRG.14643; transcript_id MSTRG.14643.1;
chr4	transdecoder	exon	94132132	94132157	.	+	.	gene_name 98052256|e2f3; gene_id MSTRG.14644; transcript_id MSTRG.14644.1;
chr4	transdecoder	exon	94132132	94132157	.	+	.	gene_name 98052256|e2f3; gene_id MSTRG.14644; transcript_id MSTRG.14644.2;
chr4	transdecoder	exon	94132132	94132157	.	+	.	gene_name 98052256|e2f3; gene_id MSTRG.14644; transcript_id MSTRG.14644.3;
chr4	transdecoder	five_prime_utr	94132132	94132157	.	+	.	gene_name 98052256|e2f3; gene_id MSTRG.14644; transcript_id MSTRG.14644.1;
chr4	transdecoder	five_prime_utr	94132132	94132157	.	+	.	gene_name 98052256|e2f3; gene_id MSTRG.14644; transcript_id MSTRG.14644.2;
chr4	transdecoder	five_prime_utr	94132132	94132157	.	+	.	gene_name 98052256|e2f3; gene_id MSTRG.14644; transcript_id MSTRG.14644.3;
chr4	transdecoder	transcript	94132132	94138593	.	+	.	gene_name 98052256|e2f3; gene_id MSTRG.14644; transcript_id MSTRG.14644.1; gene_biotype protein_coding; Info ORF type:complete (+),score=92.95,sp|O00716|E2F3_HUMAN|31.461|8.71e-36; ref_name 98052256|e2f3; class_code k,j; inherit_ref TRUE;
chr4	transdecoder	transcript	94132132	94138593	.	+	.	gene_name 98052256|e2f3; gene_id MSTRG.14644; transcript_id MSTRG.14644.3; gene_biotype protein_coding; Info ORF type:complete (+),score=92.95,sp|O00716|E2F3_HUMAN|31.461|8.71e-36; ref_name 98052256|e2f3; class_code k,j; inherit_ref TRUE;
chr4	transdecoder	transcript	94132132	94146213	.	+	.	gene_name 98052256|e2f3; gene_id MSTRG.14644; transcript_id MSTRG.14644.2; gene_biotype protein_coding; Info ORF type:complete (+),score=92.95,sp|O00716|E2F3_HUMAN|31.461|8.71e-36; ref_name 98052256|e2f3; class_code k,j; inherit_ref TRUE;
chr4	transdecoder	gene	94132132	94306567	.	+	.	gene_name 98052256|e2f3; gene_id MSTRG.14644; transcript_id NA; gene_biotype protein_coding; Info ORF type:complete (+),score=92.95,sp|O00716|E2F3_HUMAN|31.461|8.71e-36; ref_name 98052256|e2f3; class_code k,j; inherit_ref TRUE;
chr4	transdecoder	five_prime_utr	94132378	94132400	.	+	.	gene_name 98052256|e2f3; gene_id MSTRG.14644; transcript_id MSTRG.14644.3;
chr4	transdecoder	exon	94132378	94132598	.	+	.	gene_name 98052256|e2f3; gene_id MSTRG.14644; transcript_id MSTRG.14644.3;
chr4	transdecoder	five_prime_utr	94132386	94132400	.	+	.	gene_name 98052256|e2f3; gene_id MSTRG.14644; transcript_id MSTRG.14644.1;
chr4	transdecoder	five_prime_utr	94132386	94132400	.	+	.	gene_name 98052256|e2f3; gene_id MSTRG.14644; transcript_id MSTRG.14644.2;
chr4	transdecoder	exon	94132386	94132598	.	+	.	gene_name 98052256|e2f3; gene_id MSTRG.14644; transcript_id MSTRG.14644.1;
chr4	transdecoder	exon	94132386	94132598	.	+	.	gene_name 98052256|e2f3; gene_id MSTRG.14644; transcript_id MSTRG.14644.2;
chr4	transdecoder	CDS	94132401	94132598	.	+	0	gene_name 98052256|e2f3; gene_id MSTRG.14644; transcript_id MSTRG.14644.1;
chr4	transdecoder	CDS	94132401	94132598	.	+	0	gene_name 98052256|e2f3; gene_id MSTRG.14644; transcript_id MSTRG.14644.2;
chr4	transdecoder	CDS	94132401	94132598	.	+	0	gene_name 98052256|e2f3; gene_id MSTRG.14644; transcript_id MSTRG.14644.3;
chr4	transdecoder	CDS	94133892	94134104	.	+	0	gene_name 98052256|e2f3; gene_id MSTRG.14644; transcript_id MSTRG.14644.1;
chr4	transdecoder	CDS	94133892	94134104	.	+	0	gene_name 98052256|e2f3; gene_id MSTRG.14644; transcript_id MSTRG.14644.2;
chr4	transdecoder	CDS	94133892	94134104	.	+	0	gene_name 98052256|e2f3; gene_id MSTRG.14644; transcript_id MSTRG.14644.3;
chr4	transdecoder	exon	94133892	94134104	.	+	.	gene_name 98052256|e2f3; gene_id MSTRG.14644; transcript_id MSTRG.14644.1;
chr4	transdecoder	exon	94133892	94134104	.	+	.	gene_name 98052256|e2f3; gene_id MSTRG.14644; transcript_id MSTRG.14644.2;
chr4	transdecoder	exon	94133892	94134104	.	+	.	gene_name 98052256|e2f3; gene_id MSTRG.14644; transcript_id MSTRG.14644.3;
chr4	transdecoder	CDS	94135200	94136364	.	+	0	gene_name 98052256|e2f3; gene_id MSTRG.14644; transcript_id MSTRG.14644.1;
chr4	transdecoder	CDS	94135200	94136364	.	+	0	gene_name 98052256|e2f3; gene_id MSTRG.14644; transcript_id MSTRG.14644.2;
chr4	transdecoder	CDS	94135200	94136364	.	+	0	gene_name 98052256|e2f3; gene_id MSTRG.14644; transcript_id MSTRG.14644.3;
chr4	transdecoder	exon	94135200	94136364	.	+	.	gene_name 98052256|e2f3; gene_id MSTRG.14644; transcript_id MSTRG.14644.1;
chr4	transdecoder	exon	94135200	94136364	.	+	.	gene_name 98052256|e2f3; gene_id MSTRG.14644; transcript_id MSTRG.14644.2;
chr4	transdecoder	exon	94135200	94136364	.	+	.	gene_name 98052256|e2f3; gene_id MSTRG.14644; transcript_id MSTRG.14644.3;
chr4	transdecoder	CDS	94138266	94138315	.	+	2	gene_name 98052256|e2f3; gene_id MSTRG.14644; transcript_id MSTRG.14644.1;
chr4	transdecoder	CDS	94138266	94138315	.	+	2	gene_name 98052256|e2f3; gene_id MSTRG.14644; transcript_id MSTRG.14644.3;
chr4	transdecoder	exon	94138266	94138593	.	+	.	gene_name 98052256|e2f3; gene_id MSTRG.14644; transcript_id MSTRG.14644.1;
chr4	transdecoder	exon	94138266	94138593	.	+	.	gene_name 98052256|e2f3; gene_id MSTRG.14644; transcript_id MSTRG.14644.3;
chr4	transdecoder	three_prime_utr	94138316	94138593	.	+	.	gene_name 98052256|e2f3; gene_id MSTRG.14644; transcript_id MSTRG.14644.1;
chr4	transdecoder	three_prime_utr	94138316	94138593	.	+	.	gene_name 98052256|e2f3; gene_id MSTRG.14644; transcript_id MSTRG.14644.3;
chr4	transdecoder	five_prime_utr	94141416	94141533	.	+	.	gene_name 98052256|e2f3; gene_id MSTRG.14644; transcript_id MSTRG.14644.5;
chr4	transdecoder	exon	94141416	94141577	.	+	.	gene_name 98052256|e2f3; gene_id MSTRG.14644; transcript_id MSTRG.14644.4;
chr4	transdecoder	exon	94141416	94141577	.	+	.	gene_name 98052256|e2f3; gene_id MSTRG.14644; transcript_id MSTRG.14644.5;
chr4	transdecoder	five_prime_utr	94141416	94141577	.	+	.	gene_name 98052256|e2f3; gene_id MSTRG.14644; transcript_id MSTRG.14644.4;
chr4	transdecoder	transcript	94141416	94146213	.	+	.	gene_name 98052256|e2f3; gene_id MSTRG.14644; transcript_id MSTRG.14644.4; gene_biotype protein_coding; Info ORF type:complete (+),score=92.95,sp|O00716|E2F3_HUMAN|31.461|8.71e-36; ref_name 98052256|e2f3; class_code k,j; inherit_ref TRUE;
chr4	transdecoder	transcript	94141416	94146213	.	+	.	gene_name 98052256|e2f3; gene_id MSTRG.14644; transcript_id MSTRG.14644.5; gene_biotype protein_coding; Info ORF type:complete (+),score=92.95,sp|O00716|E2F3_HUMAN|31.461|8.71e-36; ref_name 98052256|e2f3; class_code k,j; inherit_ref TRUE;
chr4	transdecoder	CDS	94141482	94141577	.	+	2	gene_name 98052256|e2f3; gene_id MSTRG.14644; transcript_id MSTRG.14644.2;
chr4	transdecoder	exon	94141482	94141577	.	+	.	gene_name 98052256|e2f3; gene_id MSTRG.14644; transcript_id MSTRG.14644.2;
chr4	transdecoder	five_prime_utr	94141499	94141499	.	+	.	gene_name 98052256|e2f3; gene_id MSTRG.14644; transcript_id MSTRG.14644.7;
chr4	transdecoder	exon	94141499	94141577	.	+	.	gene_name 98052256|e2f3; gene_id MSTRG.14644; transcript_id MSTRG.14644.6;
chr4	transdecoder	exon	94141499	94141577	.	+	.	gene_name 98052256|e2f3; gene_id MSTRG.14644; transcript_id MSTRG.14644.7;
chr4	transdecoder	five_prime_utr	94141499	94141577	.	+	.	gene_name 98052256|e2f3; gene_id MSTRG.14644; transcript_id MSTRG.14644.6;
chr4	transdecoder	transcript	94141499	94146213	.	+	.	gene_name 98052256|e2f3; gene_id MSTRG.14644; transcript_id MSTRG.14644.7; gene_biotype protein_coding; Info ORF type:complete (+),score=92.95,sp|O00716|E2F3_HUMAN|31.461|8.71e-36; ref_name 98052256|e2f3; class_code k,j; inherit_ref TRUE;
chr4	transdecoder	transcript	94141499	94306567	.	+	.	gene_name 98052256|e2f3; gene_id MSTRG.14644; transcript_id MSTRG.14644.6; gene_biotype protein_coding; Info ORF type:complete (+),score=92.95,sp|O00716|E2F3_HUMAN|31.461|8.71e-36; ref_name 98052256|e2f3; class_code k,j; inherit_ref TRUE;
chr4	transdecoder	CDS	94141500	94141577	.	+	0	gene_name 98052256|e2f3; gene_id MSTRG.14644; transcript_id MSTRG.14644.7;
chr4	transdecoder	CDS	94141534	94141577	.	+	0	gene_name 98052256|e2f3; gene_id MSTRG.14644; transcript_id MSTRG.14644.5;
chr4	transdecoder	CDS	94143612	94143627	.	+	1	gene_name 98052256|e2f3; gene_id MSTRG.14644; transcript_id MSTRG.14644.5;
chr4	transdecoder	exon	94143612	94143627	.	+	.	gene_name 98052256|e2f3; gene_id MSTRG.14644; transcript_id MSTRG.14644.5;
chr4	transdecoder	exon	94143617	94143627	.	+	.	gene_name 98052256|e2f3; gene_id MSTRG.14644; transcript_id MSTRG.14644.4;
chr4	transdecoder	exon	94143617	94143627	.	+	.	gene_name 98052256|e2f3; gene_id MSTRG.14644; transcript_id MSTRG.14644.6;
chr4	transdecoder	five_prime_utr	94143617	94143627	.	+	.	gene_name 98052256|e2f3; gene_id MSTRG.14644; transcript_id MSTRG.14644.4;
chr4	transdecoder	five_prime_utr	94143617	94143627	.	+	.	gene_name 98052256|e2f3; gene_id MSTRG.14644; transcript_id MSTRG.14644.6;
chr4	transdecoder	five_prime_utr	94144238	94144375	.	+	.	gene_name 98052256|e2f3; gene_id MSTRG.14644; transcript_id MSTRG.14644.4;
chr4	transdecoder	CDS	94144238	94144454	.	+	0	gene_name 98052256|e2f3; gene_id MSTRG.14644; transcript_id MSTRG.14644.2;
chr4	transdecoder	CDS	94144238	94144454	.	+	0	gene_name 98052256|e2f3; gene_id MSTRG.14644; transcript_id MSTRG.14644.5;
chr4	transdecoder	CDS	94144238	94144454	.	+	0	gene_name 98052256|e2f3; gene_id MSTRG.14644; transcript_id MSTRG.14644.7;
chr4	transdecoder	exon	94144238	94144454	.	+	.	gene_name 98052256|e2f3; gene_id MSTRG.14644; transcript_id MSTRG.14644.2;
chr4	transdecoder	exon	94144238	94144454	.	+	.	gene_name 98052256|e2f3; gene_id MSTRG.14644; transcript_id MSTRG.14644.4;
chr4	transdecoder	exon	94144238	94144454	.	+	.	gene_name 98052256|e2f3; gene_id MSTRG.14644; transcript_id MSTRG.14644.5;
chr4	transdecoder	exon	94144238	94144454	.	+	.	gene_name 98052256|e2f3; gene_id MSTRG.14644; transcript_id MSTRG.14644.6;
chr4	transdecoder	exon	94144238	94144454	.	+	.	gene_name 98052256|e2f3; gene_id MSTRG.14644; transcript_id MSTRG.14644.7;
chr4	transdecoder	five_prime_utr	94144238	94144454	.	+	.	gene_name 98052256|e2f3; gene_id MSTRG.14644; transcript_id MSTRG.14644.6;
chr4	transdecoder	CDS	94144376	94144454	.	+	0	gene_name 98052256|e2f3; gene_id MSTRG.14644; transcript_id MSTRG.14644.4;
chr4	transdecoder	CDS	94144581	94144648	.	+	2	gene_name 98052256|e2f3; gene_id MSTRG.14644; transcript_id MSTRG.14644.7;
chr4	transdecoder	exon	94144581	94144648	.	+	.	gene_name 98052256|e2f3; gene_id MSTRG.14644; transcript_id MSTRG.14644.7;
chr4	transdecoder	CDS	94144581	94144762	.	+	2	gene_name 98052256|e2f3; gene_id MSTRG.14644; transcript_id MSTRG.14644.2;
chr4	transdecoder	CDS	94144581	94144762	.	+	2	gene_name 98052256|e2f3; gene_id MSTRG.14644; transcript_id MSTRG.14644.4;
chr4	transdecoder	CDS	94144581	94144762	.	+	2	gene_name 98052256|e2f3; gene_id MSTRG.14644; transcript_id MSTRG.14644.5;
chr4	transdecoder	exon	94144581	94144762	.	+	.	gene_name 98052256|e2f3; gene_id MSTRG.14644; transcript_id MSTRG.14644.2;
chr4	transdecoder	exon	94144581	94144762	.	+	.	gene_name 98052256|e2f3; gene_id MSTRG.14644; transcript_id MSTRG.14644.4;
chr4	transdecoder	exon	94144581	94144762	.	+	.	gene_name 98052256|e2f3; gene_id MSTRG.14644; transcript_id MSTRG.14644.5;
chr4	transdecoder	exon	94144581	94144762	.	+	.	gene_name 98052256|e2f3; gene_id MSTRG.14644; transcript_id MSTRG.14644.6;
chr4	transdecoder	five_prime_utr	94144581	94144762	.	+	.	gene_name 98052256|e2f3; gene_id MSTRG.14644; transcript_id MSTRG.14644.6;
chr4	transdecoder	CDS	94145502	94145757	.	+	0	gene_name 98052256|e2f3; gene_id MSTRG.14644; transcript_id MSTRG.14644.2;
chr4	transdecoder	CDS	94145502	94145757	.	+	0	gene_name 98052256|e2f3; gene_id MSTRG.14644; transcript_id MSTRG.14644.4;
chr4	transdecoder	CDS	94145502	94145757	.	+	0	gene_name 98052256|e2f3; gene_id MSTRG.14644; transcript_id MSTRG.14644.5;
chr4	transdecoder	exon	94145502	94145757	.	+	.	gene_name 98052256|e2f3; gene_id MSTRG.14644; transcript_id MSTRG.14644.2;
chr4	transdecoder	exon	94145502	94145757	.	+	.	gene_name 98052256|e2f3; gene_id MSTRG.14644; transcript_id MSTRG.14644.4;
chr4	transdecoder	exon	94145502	94145757	.	+	.	gene_name 98052256|e2f3; gene_id MSTRG.14644; transcript_id MSTRG.14644.5;
chr4	transdecoder	CDS	94145607	94145757	.	+	0	gene_name 98052256|e2f3; gene_id MSTRG.14644; transcript_id MSTRG.14644.7;
chr4	transdecoder	exon	94145607	94145757	.	+	.	gene_name 98052256|e2f3; gene_id MSTRG.14644; transcript_id MSTRG.14644.7;
chr4	transdecoder	CDS	94145887	94146134	.	+	2	gene_name 98052256|e2f3; gene_id MSTRG.14644; transcript_id MSTRG.14644.2;
chr4	transdecoder	CDS	94145887	94146134	.	+	2	gene_name 98052256|e2f3; gene_id MSTRG.14644; transcript_id MSTRG.14644.4;
chr4	transdecoder	CDS	94145887	94146134	.	+	2	gene_name 98052256|e2f3; gene_id MSTRG.14644; transcript_id MSTRG.14644.5;
chr4	transdecoder	CDS	94145887	94146134	.	+	2	gene_name 98052256|e2f3; gene_id MSTRG.14644; transcript_id MSTRG.14644.7;
chr4	transdecoder	exon	94145887	94146213	.	+	.	gene_name 98052256|e2f3; gene_id MSTRG.14644; transcript_id MSTRG.14644.2;
chr4	transdecoder	exon	94145887	94146213	.	+	.	gene_name 98052256|e2f3; gene_id MSTRG.14644; transcript_id MSTRG.14644.4;
chr4	transdecoder	exon	94145887	94146213	.	+	.	gene_name 98052256|e2f3; gene_id MSTRG.14644; transcript_id MSTRG.14644.5;
chr4	transdecoder	exon	94145887	94146213	.	+	.	gene_name 98052256|e2f3; gene_id MSTRG.14644; transcript_id MSTRG.14644.7;
chr4	transdecoder	three_prime_utr	94146135	94146213	.	+	.	gene_name 98052256|e2f3; gene_id MSTRG.14644; transcript_id MSTRG.14644.2;
chr4	transdecoder	three_prime_utr	94146135	94146213	.	+	.	gene_name 98052256|e2f3; gene_id MSTRG.14644; transcript_id MSTRG.14644.4;
chr4	transdecoder	three_prime_utr	94146135	94146213	.	+	.	gene_name 98052256|e2f3; gene_id MSTRG.14644; transcript_id MSTRG.14644.5;
chr4	transdecoder	three_prime_utr	94146135	94146213	.	+	.	gene_name 98052256|e2f3; gene_id MSTRG.14644; transcript_id MSTRG.14644.7;
chr4	transdecoder	five_prime_utr	94147732	94147756	.	+	.	gene_name 98052256|e2f3; gene_id MSTRG.14644; transcript_id MSTRG.14644.8;
chr4	transdecoder	exon	94147732	94147943	.	+	.	gene_name 98052256|e2f3; gene_id MSTRG.14644; transcript_id MSTRG.14644.8;
chr4	transdecoder	exon	94147732	94147943	.	+	.	gene_name 98052256|e2f3; gene_id MSTRG.14644; transcript_id MSTRG.14644.9;
chr4	transdecoder	five_prime_utr	94147732	94147943	.	+	.	gene_name 98052256|e2f3; gene_id MSTRG.14644; transcript_id MSTRG.14644.9;
chr4	transdecoder	transcript	94147732	94149153	.	+	.	gene_name 98052256|e2f3; gene_id MSTRG.14644; transcript_id MSTRG.14644.9; gene_biotype protein_coding; Info ORF type:complete (+),score=92.95,sp|O00716|E2F3_HUMAN|31.461|8.71e-36; ref_name 98052256|e2f3; class_code k,j; inherit_ref TRUE;
chr4	transdecoder	transcript	94147732	94180821	.	+	.	gene_name 98052256|e2f3; gene_id MSTRG.14644; transcript_id MSTRG.14644.8; gene_biotype protein_coding; Info ORF type:complete (+),score=92.95,sp|O00716|E2F3_HUMAN|31.461|8.71e-36; ref_name 98052256|e2f3; class_code k,j; inherit_ref TRUE;
chr4	transdecoder	CDS	94147757	94147943	.	+	0	gene_name 98052256|e2f3; gene_id MSTRG.14644; transcript_id MSTRG.14644.8;
chr4	transdecoder	CDS	94148110	94148274	.	+	2	gene_name 98052256|e2f3; gene_id MSTRG.14644; transcript_id MSTRG.14644.8;
chr4	transdecoder	exon	94148110	94148274	.	+	.	gene_name 98052256|e2f3; gene_id MSTRG.14644; transcript_id MSTRG.14644.8;
chr4	transdecoder	five_prime_utr	94148118	94148213	.	+	.	gene_name 98052256|e2f3; gene_id MSTRG.14644; transcript_id MSTRG.14644.9;
chr4	transdecoder	exon	94148118	94148274	.	+	.	gene_name 98052256|e2f3; gene_id MSTRG.14644; transcript_id MSTRG.14644.9;
chr4	transdecoder	CDS	94148214	94148274	.	+	0	gene_name 98052256|e2f3; gene_id MSTRG.14644; transcript_id MSTRG.14644.9;
chr4	transdecoder	CDS	94148652	94148929	.	+	2	gene_name 98052256|e2f3; gene_id MSTRG.14644; transcript_id MSTRG.14644.8;
chr4	transdecoder	CDS	94148652	94148929	.	+	2	gene_name 98052256|e2f3; gene_id MSTRG.14644; transcript_id MSTRG.14644.9;
chr4	transdecoder	exon	94148652	94149153	.	+	.	gene_name 98052256|e2f3; gene_id MSTRG.14644; transcript_id MSTRG.14644.8;
chr4	transdecoder	exon	94148652	94149153	.	+	.	gene_name 98052256|e2f3; gene_id MSTRG.14644; transcript_id MSTRG.14644.9;
chr4	transdecoder	three_prime_utr	94148930	94149153	.	+	.	gene_name 98052256|e2f3; gene_id MSTRG.14644; transcript_id MSTRG.14644.9;
chr4	transdecoder	CDS	94149053	94149153	.	+	0	gene_name 98052256|e2f3; gene_id MSTRG.14644; transcript_id MSTRG.14644.8;
chr4	transdecoder	five_prime_utr	94149928	94149967	.	+	.	gene_name 98052256|e2f3; gene_id MSTRG.14644; transcript_id MSTRG.14644.10;
chr4	transdecoder	exon	94149928	94150354	.	+	.	gene_name 98052256|e2f3; gene_id MSTRG.14644; transcript_id MSTRG.14644.10;
chr4	transdecoder	transcript	94149928	94180821	.	+	.	gene_name 98052256|e2f3; gene_id MSTRG.14644; transcript_id MSTRG.14644.10; gene_biotype protein_coding; Info ORF type:complete (+),score=92.95,sp|O00716|E2F3_HUMAN|31.461|8.71e-36; ref_name 98052256|e2f3; class_code k,j; inherit_ref TRUE;
chr4	transdecoder	CDS	94149968	94150354	.	+	0	gene_name 98052256|e2f3; gene_id MSTRG.14644; transcript_id MSTRG.14644.10;
chr4	transdecoder	five_prime_utr	94149985	94149991	.	+	.	gene_name 98052256|e2f3; gene_id MSTRG.14644; transcript_id MSTRG.14644.6;
chr4	transdecoder	exon	94149985	94150354	.	+	.	gene_name 98052256|e2f3; gene_id MSTRG.14644; transcript_id MSTRG.14644.6;
chr4	transdecoder	five_prime_utr	94149990	94149991	.	+	.	gene_name 98052256|e2f3; gene_id MSTRG.14644; transcript_id MSTRG.14644.11;
chr4	transdecoder	exon	94149990	94150354	.	+	.	gene_name 98052256|e2f3; gene_id MSTRG.14644; transcript_id MSTRG.14644.11;
chr4	transdecoder	transcript	94149990	94180821	.	+	.	gene_name 98052256|e2f3; gene_id MSTRG.14644; transcript_id MSTRG.14644.11; gene_biotype protein_coding; Info ORF type:complete (+),score=92.95,sp|O00716|E2F3_HUMAN|31.461|8.71e-36; ref_name 98052256|e2f3; class_code k,j; inherit_ref TRUE;
chr4	transdecoder	CDS	94149992	94150354	.	+	0	gene_name 98052256|e2f3; gene_id MSTRG.14644; transcript_id MSTRG.14644.11;
chr4	transdecoder	CDS	94149992	94150354	.	+	0	gene_name 98052256|e2f3; gene_id MSTRG.14644; transcript_id MSTRG.14644.6;
chr4	transdecoder	CDS	94154046	94154201	.	+	0	gene_name 98052256|e2f3; gene_id MSTRG.14644; transcript_id MSTRG.14644.10;
chr4	transdecoder	CDS	94154046	94154201	.	+	0	gene_name 98052256|e2f3; gene_id MSTRG.14644; transcript_id MSTRG.14644.11;
chr4	transdecoder	CDS	94154046	94154201	.	+	0	gene_name 98052256|e2f3; gene_id MSTRG.14644; transcript_id MSTRG.14644.6;
chr4	transdecoder	exon	94154046	94154201	.	+	.	gene_name 98052256|e2f3; gene_id MSTRG.14644; transcript_id MSTRG.14644.10;
chr4	transdecoder	exon	94154046	94154201	.	+	.	gene_name 98052256|e2f3; gene_id MSTRG.14644; transcript_id MSTRG.14644.11;
chr4	transdecoder	exon	94154046	94154201	.	+	.	gene_name 98052256|e2f3; gene_id MSTRG.14644; transcript_id MSTRG.14644.6;
chr4	transdecoder	CDS	94154250	94154450	.	+	0	gene_name 98052256|e2f3; gene_id MSTRG.14644; transcript_id MSTRG.14644.10;
chr4	transdecoder	CDS	94154250	94154450	.	+	0	gene_name 98052256|e2f3; gene_id MSTRG.14644; transcript_id MSTRG.14644.11;
chr4	transdecoder	CDS	94154250	94154450	.	+	0	gene_name 98052256|e2f3; gene_id MSTRG.14644; transcript_id MSTRG.14644.6;
chr4	transdecoder	exon	94154250	94154649	.	+	.	gene_name 98052256|e2f3; gene_id MSTRG.14644; transcript_id MSTRG.14644.6;
chr4	transdecoder	exon	94154250	94155147	.	+	.	gene_name 98052256|e2f3; gene_id MSTRG.14644; transcript_id MSTRG.14644.10;
chr4	transdecoder	exon	94154250	94155147	.	+	.	gene_name 98052256|e2f3; gene_id MSTRG.14644; transcript_id MSTRG.14644.11;
chr4	transdecoder	CDS	94154636	94154649	.	+	0	gene_name 98052256|e2f3; gene_id MSTRG.14644; transcript_id MSTRG.14644.6;
chr4	transdecoder	CDS	94155333	94155519	.	+	1	gene_name 98052256|e2f3; gene_id MSTRG.14644; transcript_id MSTRG.14644.6;
chr4	transdecoder	CDS	94155333	94155519	.	+	1	gene_name 98052256|e2f3; gene_id MSTRG.14644; transcript_id MSTRG.14644.8;
chr4	transdecoder	exon	94155333	94155519	.	+	.	gene_name 98052256|e2f3; gene_id MSTRG.14644; transcript_id MSTRG.14644.10;
chr4	transdecoder	exon	94155333	94155519	.	+	.	gene_name 98052256|e2f3; gene_id MSTRG.14644; transcript_id MSTRG.14644.11;
chr4	transdecoder	exon	94155333	94155519	.	+	.	gene_name 98052256|e2f3; gene_id MSTRG.14644; transcript_id MSTRG.14644.6;
chr4	transdecoder	exon	94155333	94155519	.	+	.	gene_name 98052256|e2f3; gene_id MSTRG.14644; transcript_id MSTRG.14644.8;
chr4	transdecoder	CDS	94155334	94155519	.	+	0	gene_name 98052256|e2f3; gene_id MSTRG.14644; transcript_id MSTRG.14644.10;
chr4	transdecoder	CDS	94155334	94155519	.	+	0	gene_name 98052256|e2f3; gene_id MSTRG.14644; transcript_id MSTRG.14644.11;
chr4	transdecoder	CDS	94157435	94157507	.	+	0	gene_name 98052256|e2f3; gene_id MSTRG.14644; transcript_id MSTRG.14644.10;
chr4	transdecoder	CDS	94157435	94157507	.	+	0	gene_name 98052256|e2f3; gene_id MSTRG.14644; transcript_id MSTRG.14644.11;
chr4	transdecoder	CDS	94157435	94157507	.	+	0	gene_name 98052256|e2f3; gene_id MSTRG.14644; transcript_id MSTRG.14644.6;
chr4	transdecoder	CDS	94157435	94157507	.	+	0	gene_name 98052256|e2f3; gene_id MSTRG.14644; transcript_id MSTRG.14644.8;
chr4	transdecoder	exon	94157435	94157507	.	+	.	gene_name 98052256|e2f3; gene_id MSTRG.14644; transcript_id MSTRG.14644.10;
chr4	transdecoder	exon	94157435	94157507	.	+	.	gene_name 98052256|e2f3; gene_id MSTRG.14644; transcript_id MSTRG.14644.11;
chr4	transdecoder	exon	94157435	94157507	.	+	.	gene_name 98052256|e2f3; gene_id MSTRG.14644; transcript_id MSTRG.14644.6;
chr4	transdecoder	exon	94157435	94157507	.	+	.	gene_name 98052256|e2f3; gene_id MSTRG.14644; transcript_id MSTRG.14644.8;
chr4	transdecoder	CDS	94157689	94157745	.	+	2	gene_name 98052256|e2f3; gene_id MSTRG.14644; transcript_id MSTRG.14644.11;
chr4	transdecoder	CDS	94157689	94157745	.	+	2	gene_name 98052256|e2f3; gene_id MSTRG.14644; transcript_id MSTRG.14644.6;
chr4	transdecoder	CDS	94157689	94157745	.	+	2	gene_name 98052256|e2f3; gene_id MSTRG.14644; transcript_id MSTRG.14644.8;
chr4	transdecoder	exon	94157689	94157745	.	+	.	gene_name 98052256|e2f3; gene_id MSTRG.14644; transcript_id MSTRG.14644.11;
chr4	transdecoder	exon	94157689	94157745	.	+	.	gene_name 98052256|e2f3; gene_id MSTRG.14644; transcript_id MSTRG.14644.6;
chr4	transdecoder	exon	94157689	94157745	.	+	.	gene_name 98052256|e2f3; gene_id MSTRG.14644; transcript_id MSTRG.14644.8;
chr4	transdecoder	CDS	94157789	94157895	.	+	2	gene_name 98052256|e2f3; gene_id MSTRG.14644; transcript_id MSTRG.14644.11;
chr4	transdecoder	CDS	94157789	94157895	.	+	2	gene_name 98052256|e2f3; gene_id MSTRG.14644; transcript_id MSTRG.14644.6;
chr4	transdecoder	CDS	94157789	94157895	.	+	2	gene_name 98052256|e2f3; gene_id MSTRG.14644; transcript_id MSTRG.14644.8;
chr4	transdecoder	exon	94157789	94157895	.	+	.	gene_name 98052256|e2f3; gene_id MSTRG.14644; transcript_id MSTRG.14644.11;
chr4	transdecoder	exon	94157789	94157895	.	+	.	gene_name 98052256|e2f3; gene_id MSTRG.14644; transcript_id MSTRG.14644.6;
chr4	transdecoder	exon	94157789	94157895	.	+	.	gene_name 98052256|e2f3; gene_id MSTRG.14644; transcript_id MSTRG.14644.8;
chr4	transdecoder	CDS	94157936	94158030	.	+	0	gene_name 98052256|e2f3; gene_id MSTRG.14644; transcript_id MSTRG.14644.11;
chr4	transdecoder	CDS	94157936	94158030	.	+	0	gene_name 98052256|e2f3; gene_id MSTRG.14644; transcript_id MSTRG.14644.6;
chr4	transdecoder	CDS	94157936	94158030	.	+	0	gene_name 98052256|e2f3; gene_id MSTRG.14644; transcript_id MSTRG.14644.8;
chr4	transdecoder	exon	94157936	94158030	.	+	.	gene_name 98052256|e2f3; gene_id MSTRG.14644; transcript_id MSTRG.14644.11;
chr4	transdecoder	exon	94157936	94158030	.	+	.	gene_name 98052256|e2f3; gene_id MSTRG.14644; transcript_id MSTRG.14644.6;
chr4	transdecoder	exon	94157936	94158030	.	+	.	gene_name 98052256|e2f3; gene_id MSTRG.14644; transcript_id MSTRG.14644.8;
chr4	transdecoder	CDS	94158077	94158134	.	+	1	gene_name 98052256|e2f3; gene_id MSTRG.14644; transcript_id MSTRG.14644.11;
chr4	transdecoder	CDS	94158077	94158134	.	+	1	gene_name 98052256|e2f3; gene_id MSTRG.14644; transcript_id MSTRG.14644.6;
chr4	transdecoder	CDS	94158077	94158134	.	+	1	gene_name 98052256|e2f3; gene_id MSTRG.14644; transcript_id MSTRG.14644.8;
chr4	transdecoder	CDS	94158077	94158134	.	+	2	gene_name 98052256|e2f3; gene_id MSTRG.14644; transcript_id MSTRG.14644.10;
chr4	transdecoder	exon	94158077	94158134	.	+	.	gene_name 98052256|e2f3; gene_id MSTRG.14644; transcript_id MSTRG.14644.10;
chr4	transdecoder	exon	94158077	94158134	.	+	.	gene_name 98052256|e2f3; gene_id MSTRG.14644; transcript_id MSTRG.14644.11;
chr4	transdecoder	exon	94158077	94158134	.	+	.	gene_name 98052256|e2f3; gene_id MSTRG.14644; transcript_id MSTRG.14644.6;
chr4	transdecoder	exon	94158077	94158134	.	+	.	gene_name 98052256|e2f3; gene_id MSTRG.14644; transcript_id MSTRG.14644.8;
chr4	transdecoder	CDS	94158177	94158186	.	+	1	gene_name 98052256|e2f3; gene_id MSTRG.14644; transcript_id MSTRG.14644.10;
chr4	transdecoder	CDS	94158177	94158321	.	+	0	gene_name 98052256|e2f3; gene_id MSTRG.14644; transcript_id MSTRG.14644.11;
chr4	transdecoder	CDS	94158177	94158321	.	+	0	gene_name 98052256|e2f3; gene_id MSTRG.14644; transcript_id MSTRG.14644.6;
chr4	transdecoder	CDS	94158177	94158321	.	+	0	gene_name 98052256|e2f3; gene_id MSTRG.14644; transcript_id MSTRG.14644.8;
chr4	transdecoder	exon	94158177	94158321	.	+	.	gene_name 98052256|e2f3; gene_id MSTRG.14644; transcript_id MSTRG.14644.10;
chr4	transdecoder	exon	94158177	94158321	.	+	.	gene_name 98052256|e2f3; gene_id MSTRG.14644; transcript_id MSTRG.14644.11;
chr4	transdecoder	exon	94158177	94158321	.	+	.	gene_name 98052256|e2f3; gene_id MSTRG.14644; transcript_id MSTRG.14644.6;
chr4	transdecoder	exon	94158177	94158321	.	+	.	gene_name 98052256|e2f3; gene_id MSTRG.14644; transcript_id MSTRG.14644.8;
chr4	transdecoder	CDS	94158234	94158321	.	+	0	gene_name 98052256|e2f3; gene_id MSTRG.14644; transcript_id MSTRG.14644.10;
chr4	transdecoder	CDS	94158444	94158593	.	+	2	gene_name 98052256|e2f3; gene_id MSTRG.14644; transcript_id MSTRG.14644.10;
chr4	transdecoder	CDS	94158444	94158593	.	+	2	gene_name 98052256|e2f3; gene_id MSTRG.14644; transcript_id MSTRG.14644.11;
chr4	transdecoder	CDS	94158444	94158593	.	+	2	gene_name 98052256|e2f3; gene_id MSTRG.14644; transcript_id MSTRG.14644.6;
chr4	transdecoder	CDS	94158444	94158593	.	+	2	gene_name 98052256|e2f3; gene_id MSTRG.14644; transcript_id MSTRG.14644.8;
chr4	transdecoder	exon	94158444	94158593	.	+	.	gene_name 98052256|e2f3; gene_id MSTRG.14644; transcript_id MSTRG.14644.10;
chr4	transdecoder	exon	94158444	94158593	.	+	.	gene_name 98052256|e2f3; gene_id MSTRG.14644; transcript_id MSTRG.14644.11;
chr4	transdecoder	exon	94158444	94158593	.	+	.	gene_name 98052256|e2f3; gene_id MSTRG.14644; transcript_id MSTRG.14644.6;
chr4	transdecoder	exon	94158444	94158593	.	+	.	gene_name 98052256|e2f3; gene_id MSTRG.14644; transcript_id MSTRG.14644.8;
chr4	transdecoder	CDS	94158637	94158827	.	+	2	gene_name 98052256|e2f3; gene_id MSTRG.14644; transcript_id MSTRG.14644.10;
chr4	transdecoder	CDS	94158637	94158827	.	+	2	gene_name 98052256|e2f3; gene_id MSTRG.14644; transcript_id MSTRG.14644.11;
chr4	transdecoder	CDS	94158637	94158827	.	+	2	gene_name 98052256|e2f3; gene_id MSTRG.14644; transcript_id MSTRG.14644.6;
chr4	transdecoder	CDS	94158637	94158827	.	+	2	gene_name 98052256|e2f3; gene_id MSTRG.14644; transcript_id MSTRG.14644.8;
chr4	transdecoder	exon	94158637	94158827	.	+	.	gene_name 98052256|e2f3; gene_id MSTRG.14644; transcript_id MSTRG.14644.10;
chr4	transdecoder	exon	94158637	94158827	.	+	.	gene_name 98052256|e2f3; gene_id MSTRG.14644; transcript_id MSTRG.14644.11;
chr4	transdecoder	exon	94158637	94158827	.	+	.	gene_name 98052256|e2f3; gene_id MSTRG.14644; transcript_id MSTRG.14644.6;
chr4	transdecoder	exon	94158637	94158827	.	+	.	gene_name 98052256|e2f3; gene_id MSTRG.14644; transcript_id MSTRG.14644.8;
chr4	transdecoder	CDS	94159461	94159589	.	+	0	gene_name 98052256|e2f3; gene_id MSTRG.14644; transcript_id MSTRG.14644.10;
chr4	transdecoder	CDS	94159461	94159589	.	+	0	gene_name 98052256|e2f3; gene_id MSTRG.14644; transcript_id MSTRG.14644.11;
chr4	transdecoder	CDS	94159461	94159589	.	+	0	gene_name 98052256|e2f3; gene_id MSTRG.14644; transcript_id MSTRG.14644.6;
chr4	transdecoder	CDS	94159461	94159589	.	+	0	gene_name 98052256|e2f3; gene_id MSTRG.14644; transcript_id MSTRG.14644.8;
chr4	transdecoder	exon	94159461	94159589	.	+	.	gene_name 98052256|e2f3; gene_id MSTRG.14644; transcript_id MSTRG.14644.10;
chr4	transdecoder	exon	94159461	94159589	.	+	.	gene_name 98052256|e2f3; gene_id MSTRG.14644; transcript_id MSTRG.14644.11;
chr4	transdecoder	exon	94159461	94159589	.	+	.	gene_name 98052256|e2f3; gene_id MSTRG.14644; transcript_id MSTRG.14644.6;
chr4	transdecoder	exon	94159461	94159589	.	+	.	gene_name 98052256|e2f3; gene_id MSTRG.14644; transcript_id MSTRG.14644.8;
chr4	transdecoder	CDS	94159629	94159708	.	+	0	gene_name 98052256|e2f3; gene_id MSTRG.14644; transcript_id MSTRG.14644.10;
chr4	transdecoder	CDS	94159629	94159708	.	+	0	gene_name 98052256|e2f3; gene_id MSTRG.14644; transcript_id MSTRG.14644.11;
chr4	transdecoder	CDS	94159629	94159708	.	+	0	gene_name 98052256|e2f3; gene_id MSTRG.14644; transcript_id MSTRG.14644.6;
chr4	transdecoder	CDS	94159629	94159708	.	+	0	gene_name 98052256|e2f3; gene_id MSTRG.14644; transcript_id MSTRG.14644.8;
chr4	transdecoder	exon	94159629	94159708	.	+	.	gene_name 98052256|e2f3; gene_id MSTRG.14644; transcript_id MSTRG.14644.10;
chr4	transdecoder	exon	94159629	94159708	.	+	.	gene_name 98052256|e2f3; gene_id MSTRG.14644; transcript_id MSTRG.14644.11;
chr4	transdecoder	exon	94159629	94159708	.	+	.	gene_name 98052256|e2f3; gene_id MSTRG.14644; transcript_id MSTRG.14644.6;
chr4	transdecoder	exon	94159629	94159708	.	+	.	gene_name 98052256|e2f3; gene_id MSTRG.14644; transcript_id MSTRG.14644.8;
chr4	transdecoder	CDS	94161303	94161432	.	+	1	gene_name 98052256|e2f3; gene_id MSTRG.14644; transcript_id MSTRG.14644.10;
chr4	transdecoder	CDS	94161303	94161432	.	+	1	gene_name 98052256|e2f3; gene_id MSTRG.14644; transcript_id MSTRG.14644.11;
chr4	transdecoder	CDS	94161303	94161432	.	+	1	gene_name 98052256|e2f3; gene_id MSTRG.14644; transcript_id MSTRG.14644.6;
chr4	transdecoder	CDS	94161303	94161432	.	+	1	gene_name 98052256|e2f3; gene_id MSTRG.14644; transcript_id MSTRG.14644.8;
chr4	transdecoder	exon	94161303	94161432	.	+	.	gene_name 98052256|e2f3; gene_id MSTRG.14644; transcript_id MSTRG.14644.10;
chr4	transdecoder	exon	94161303	94161432	.	+	.	gene_name 98052256|e2f3; gene_id MSTRG.14644; transcript_id MSTRG.14644.11;
chr4	transdecoder	exon	94161303	94161432	.	+	.	gene_name 98052256|e2f3; gene_id MSTRG.14644; transcript_id MSTRG.14644.6;
chr4	transdecoder	exon	94161303	94161432	.	+	.	gene_name 98052256|e2f3; gene_id MSTRG.14644; transcript_id MSTRG.14644.8;
chr4	transdecoder	CDS	94161753	94161827	.	+	0	gene_name 98052256|e2f3; gene_id MSTRG.14644; transcript_id MSTRG.14644.10;
chr4	transdecoder	CDS	94161753	94161827	.	+	0	gene_name 98052256|e2f3; gene_id MSTRG.14644; transcript_id MSTRG.14644.11;
chr4	transdecoder	CDS	94161753	94161827	.	+	0	gene_name 98052256|e2f3; gene_id MSTRG.14644; transcript_id MSTRG.14644.6;
chr4	transdecoder	CDS	94161753	94161827	.	+	0	gene_name 98052256|e2f3; gene_id MSTRG.14644; transcript_id MSTRG.14644.8;
chr4	transdecoder	exon	94161753	94161827	.	+	.	gene_name 98052256|e2f3; gene_id MSTRG.14644; transcript_id MSTRG.14644.10;
chr4	transdecoder	exon	94161753	94161827	.	+	.	gene_name 98052256|e2f3; gene_id MSTRG.14644; transcript_id MSTRG.14644.11;
chr4	transdecoder	exon	94161753	94161827	.	+	.	gene_name 98052256|e2f3; gene_id MSTRG.14644; transcript_id MSTRG.14644.6;
chr4	transdecoder	exon	94161753	94161827	.	+	.	gene_name 98052256|e2f3; gene_id MSTRG.14644; transcript_id MSTRG.14644.8;
chr4	transdecoder	CDS	94161873	94162001	.	+	0	gene_name 98052256|e2f3; gene_id MSTRG.14644; transcript_id MSTRG.14644.10;
chr4	transdecoder	CDS	94161873	94162001	.	+	0	gene_name 98052256|e2f3; gene_id MSTRG.14644; transcript_id MSTRG.14644.11;
chr4	transdecoder	CDS	94161873	94162001	.	+	0	gene_name 98052256|e2f3; gene_id MSTRG.14644; transcript_id MSTRG.14644.6;
chr4	transdecoder	CDS	94161873	94162001	.	+	0	gene_name 98052256|e2f3; gene_id MSTRG.14644; transcript_id MSTRG.14644.8;
chr4	transdecoder	exon	94161873	94162001	.	+	.	gene_name 98052256|e2f3; gene_id MSTRG.14644; transcript_id MSTRG.14644.10;
chr4	transdecoder	exon	94161873	94162001	.	+	.	gene_name 98052256|e2f3; gene_id MSTRG.14644; transcript_id MSTRG.14644.11;
chr4	transdecoder	exon	94161873	94162001	.	+	.	gene_name 98052256|e2f3; gene_id MSTRG.14644; transcript_id MSTRG.14644.6;
chr4	transdecoder	exon	94161873	94162001	.	+	.	gene_name 98052256|e2f3; gene_id MSTRG.14644; transcript_id MSTRG.14644.8;
chr4	transdecoder	CDS	94180547	94180616	.	+	0	gene_name 98052256|e2f3; gene_id MSTRG.14644; transcript_id MSTRG.14644.10;
chr4	transdecoder	CDS	94180547	94180616	.	+	0	gene_name 98052256|e2f3; gene_id MSTRG.14644; transcript_id MSTRG.14644.11;
chr4	transdecoder	CDS	94180547	94180616	.	+	0	gene_name 98052256|e2f3; gene_id MSTRG.14644; transcript_id MSTRG.14644.6;
chr4	transdecoder	CDS	94180547	94180616	.	+	0	gene_name 98052256|e2f3; gene_id MSTRG.14644; transcript_id MSTRG.14644.8;
chr4	transdecoder	exon	94180547	94180616	.	+	.	gene_name 98052256|e2f3; gene_id MSTRG.14644; transcript_id MSTRG.14644.10;
chr4	transdecoder	exon	94180547	94180616	.	+	.	gene_name 98052256|e2f3; gene_id MSTRG.14644; transcript_id MSTRG.14644.11;
chr4	transdecoder	exon	94180547	94180616	.	+	.	gene_name 98052256|e2f3; gene_id MSTRG.14644; transcript_id MSTRG.14644.6;
chr4	transdecoder	exon	94180547	94180616	.	+	.	gene_name 98052256|e2f3; gene_id MSTRG.14644; transcript_id MSTRG.14644.8;
chr4	transdecoder	CDS	94180658	94180724	.	+	2	gene_name 98052256|e2f3; gene_id MSTRG.14644; transcript_id MSTRG.14644.6;
chr4	transdecoder	exon	94180658	94180724	.	+	.	gene_name 98052256|e2f3; gene_id MSTRG.14644; transcript_id MSTRG.14644.6;
chr4	transdecoder	CDS	94180658	94180737	.	+	2	gene_name 98052256|e2f3; gene_id MSTRG.14644; transcript_id MSTRG.14644.10;
chr4	transdecoder	CDS	94180658	94180737	.	+	2	gene_name 98052256|e2f3; gene_id MSTRG.14644; transcript_id MSTRG.14644.11;
chr4	transdecoder	CDS	94180658	94180737	.	+	2	gene_name 98052256|e2f3; gene_id MSTRG.14644; transcript_id MSTRG.14644.8;
chr4	transdecoder	exon	94180658	94180821	.	+	.	gene_name 98052256|e2f3; gene_id MSTRG.14644; transcript_id MSTRG.14644.10;
chr4	transdecoder	exon	94180658	94180821	.	+	.	gene_name 98052256|e2f3; gene_id MSTRG.14644; transcript_id MSTRG.14644.11;
chr4	transdecoder	exon	94180658	94180821	.	+	.	gene_name 98052256|e2f3; gene_id MSTRG.14644; transcript_id MSTRG.14644.8;
chr4	transdecoder	three_prime_utr	94180738	94180821	.	+	.	gene_name 98052256|e2f3; gene_id MSTRG.14644; transcript_id MSTRG.14644.10;
chr4	transdecoder	three_prime_utr	94180738	94180821	.	+	.	gene_name 98052256|e2f3; gene_id MSTRG.14644; transcript_id MSTRG.14644.11;
chr4	transdecoder	three_prime_utr	94180738	94180821	.	+	.	gene_name 98052256|e2f3; gene_id MSTRG.14644; transcript_id MSTRG.14644.8;
chr4	StringTie	exon	94188115	94188196	.	+	.	gene_name 98141860|unknown-4564; gene_id MSTRG.14645; transcript_id MSTRG.14645.1;
chr4	StringTie	transcript	94188115	94191369	.	+	.	gene_name 98141860|unknown-4564; gene_id MSTRG.14645; transcript_id MSTRG.14645.1; gene_biotype non-coding; Info NA; ref_name 98141860|unknown-4564; class_code =; inherit_ref TRUE;
chr4	StringTie	exon	94191085	94191369	.	+	.	gene_name 98141860|unknown-4564; gene_id MSTRG.14645; transcript_id MSTRG.14645.1;
chr4	transdecoder	three_prime_utr	94205593	94205649	.	-	.	gene_name 98307317|unknown-18761; gene_id MSTRG.14646; transcript_id MSTRG.14646.1;
chr4	transdecoder	exon	94205593	94205834	.	-	.	gene_name 98307317|unknown-18761; gene_id MSTRG.14646; transcript_id MSTRG.14646.1;
chr4	StringTie	exon	94205593	94207273	.	+	.	gene_name 98307316|unknown-18760; gene_id MSTRG.14647; transcript_id MSTRG.14647.1;
chr4	transdecoder	gene	94205593	94250470	.	-	.	gene_name 98307317|unknown-18761; gene_id MSTRG.14646; transcript_id NA; gene_biotype protein_coding; Info ORF type:complete (+),score=64.82; ref_name 98114420|unknown-2682; class_code o,y; inherit_ref FALSE;
chr4	StringTie	transcript	94205593	94250470	.	+	.	gene_name 98307316|unknown-18760; gene_id MSTRG.14647; transcript_id MSTRG.14647.1; gene_biotype protein_coding_antisense; Info NA; ref_name 98114420|unknown-2682; class_code x,u;x,u; inherit_ref FALSE;
chr4	transdecoder	transcript	94205593	94250470	.	-	.	gene_name 98307317|unknown-18761; gene_id MSTRG.14646; transcript_id MSTRG.14646.1; gene_biotype protein_coding; Info ORF type:complete (+),score=64.82; ref_name 98114420|unknown-2682; class_code o,y; inherit_ref FALSE;
chr4	transdecoder	three_prime_utr	94205628	94205649	.	-	.	gene_name 98307317|unknown-18761; gene_id MSTRG.14646; transcript_id MSTRG.14646.2;
chr4	transdecoder	three_prime_utr	94205628	94205649	.	-	.	gene_name 98307317|unknown-18761; gene_id MSTRG.14646; transcript_id MSTRG.14646.3;
chr4	transdecoder	exon	94205628	94205730	.	-	.	gene_name 98307317|unknown-18761; gene_id MSTRG.14646; transcript_id MSTRG.14646.2;
chr4	transdecoder	exon	94205628	94205730	.	-	.	gene_name 98307317|unknown-18761; gene_id MSTRG.14646; transcript_id MSTRG.14646.3;
chr4	transdecoder	transcript	94205628	94239757	.	-	.	gene_name 98307317|unknown-18761; gene_id MSTRG.14646; transcript_id MSTRG.14646.2; gene_biotype protein_coding; Info ORF type:complete (+),score=64.82; ref_name 98114420|unknown-2682; class_code o,y; inherit_ref FALSE;
chr4	transdecoder	transcript	94205628	94239757	.	-	.	gene_name 98307317|unknown-18761; gene_id MSTRG.14646; transcript_id MSTRG.14646.3; gene_biotype protein_coding; Info ORF type:complete (+),score=64.82; ref_name 98114420|unknown-2682; class_code o,y; inherit_ref FALSE;
chr4	transdecoder	CDS	94205650	94205730	.	-	0	gene_name 98307317|unknown-18761; gene_id MSTRG.14646; transcript_id MSTRG.14646.2;
chr4	transdecoder	CDS	94205650	94205730	.	-	0	gene_name 98307317|unknown-18761; gene_id MSTRG.14646; transcript_id MSTRG.14646.3;
chr4	transdecoder	CDS	94205650	94205834	.	-	2	gene_name 98307317|unknown-18761; gene_id MSTRG.14646; transcript_id MSTRG.14646.1;
chr4	transdecoder	CDS	94205782	94205834	.	-	2	gene_name 98307317|unknown-18761; gene_id MSTRG.14646; transcript_id MSTRG.14646.3;
chr4	transdecoder	exon	94205782	94205834	.	-	.	gene_name 98307317|unknown-18761; gene_id MSTRG.14646; transcript_id MSTRG.14646.3;
chr4	transdecoder	CDS	94205782	94206234	.	-	0	gene_name 98307317|unknown-18761; gene_id MSTRG.14646; transcript_id MSTRG.14646.2;
chr4	transdecoder	exon	94205782	94206234	.	-	.	gene_name 98307317|unknown-18761; gene_id MSTRG.14646; transcript_id MSTRG.14646.2;
chr4	StringTie	exon	94206772	94207320	.	+	.	gene_name 98307316|unknown-18760; gene_id MSTRG.14647; transcript_id MSTRG.14647.2;
chr4	StringTie	transcript	94206772	94207832	.	+	.	gene_name 98307316|unknown-18760; gene_id MSTRG.14647; transcript_id MSTRG.14647.2; gene_biotype protein_coding_antisense; Info NA; ref_name 98114420|unknown-2682; class_code x,u;x,u; inherit_ref FALSE;
chr4	StringTie	exon	94207389	94207832	.	+	.	gene_name 98307316|unknown-18760; gene_id MSTRG.14647; transcript_id MSTRG.14647.2;
chr4	transdecoder	three_prime_utr	94238771	94238962	.	-	.	gene_name 98114420|unknown-2682; gene_id 98114420|unknown-2682; transcript_id 98114420|unknown-2682.1;
chr4	transdecoder	exon	94238771	94238971	.	-	.	gene_name 98114420|unknown-2682; gene_id 98114420|unknown-2682; transcript_id 98114420|unknown-2682.1;
chr4	transdecoder	gene	94238771	94250469	.	-	.	gene_name 98114420|unknown-2682; gene_id 98114420|unknown-2682; transcript_id NA; gene_biotype protein_coding; Info ORF type:complete (+),score=64.82; ref_name 98114420|unknown-2682; class_code =; inherit_ref TRUE;
chr4	transdecoder	transcript	94238771	94250469	.	-	.	gene_name 98114420|unknown-2682; gene_id 98114420|unknown-2682; transcript_id 98114420|unknown-2682.1; gene_biotype protein_coding; Info ORF type:complete (+),score=64.82; ref_name 98114420|unknown-2682; class_code =; inherit_ref TRUE;
chr4	transdecoder	CDS	94238963	94238971	.	-	0	gene_name 98114420|unknown-2682; gene_id 98114420|unknown-2682; transcript_id 98114420|unknown-2682.1;
chr4	transdecoder	CDS	94239098	94239314	.	-	0	gene_name 98307317|unknown-18761; gene_id MSTRG.14646; transcript_id MSTRG.14646.1;
chr4	transdecoder	exon	94239098	94239314	.	-	.	gene_name 98307317|unknown-18761; gene_id MSTRG.14646; transcript_id MSTRG.14646.1;
chr4	transdecoder	CDS	94239098	94239755	.	-	0	gene_name 98307317|unknown-18761; gene_id MSTRG.14646; transcript_id MSTRG.14646.3;
chr4	transdecoder	exon	94239098	94239757	.	-	.	gene_name 98307317|unknown-18761; gene_id MSTRG.14646; transcript_id MSTRG.14646.3;
chr4	transdecoder	CDS	94239269	94239755	.	-	0	gene_name 98307317|unknown-18761; gene_id MSTRG.14646; transcript_id MSTRG.14646.2;
chr4	transdecoder	exon	94239269	94239757	.	-	.	gene_name 98307317|unknown-18761; gene_id MSTRG.14646; transcript_id MSTRG.14646.2;
chr4	transdecoder	five_prime_utr	94239756	94239757	.	-	.	gene_name 98307317|unknown-18761; gene_id MSTRG.14646; transcript_id MSTRG.14646.2;
chr4	transdecoder	five_prime_utr	94239756	94239757	.	-	.	gene_name 98307317|unknown-18761; gene_id MSTRG.14646; transcript_id MSTRG.14646.3;
chr4	StringTie	exon	94240128	94240536	.	+	.	gene_name 98307316|unknown-18760; gene_id MSTRG.14647; transcript_id MSTRG.14647.3;
chr4	StringTie	transcript	94240128	94250470	.	+	.	gene_name 98307316|unknown-18760; gene_id MSTRG.14647; transcript_id MSTRG.14647.3; gene_biotype protein_coding_antisense; Info NA; ref_name 98114420|unknown-2682; class_code x,u;x,u; inherit_ref FALSE;
chr4	transdecoder	CDS	94248356	94250431	.	-	0	gene_name 98114420|unknown-2682; gene_id 98114420|unknown-2682; transcript_id 98114420|unknown-2682.1;
chr4	transdecoder	exon	94248356	94250469	.	-	.	gene_name 98114420|unknown-2682; gene_id 98114420|unknown-2682; transcript_id 98114420|unknown-2682.1;
chr4	transdecoder	CDS	94248698	94250431	.	-	0	gene_name 98307317|unknown-18761; gene_id MSTRG.14646; transcript_id MSTRG.14646.1;
chr4	transdecoder	exon	94248698	94250470	.	-	.	gene_name 98307317|unknown-18761; gene_id MSTRG.14646; transcript_id MSTRG.14646.1;
chr4	StringTie	exon	94249920	94250470	.	+	.	gene_name 98307316|unknown-18760; gene_id MSTRG.14647; transcript_id MSTRG.14647.1;
chr4	StringTie	exon	94249920	94250470	.	+	.	gene_name 98307316|unknown-18760; gene_id MSTRG.14647; transcript_id MSTRG.14647.3;
chr4	transdecoder	five_prime_utr	94250432	94250469	.	-	.	gene_name 98114420|unknown-2682; gene_id 98114420|unknown-2682; transcript_id 98114420|unknown-2682.1;
chr4	transdecoder	five_prime_utr	94250432	94250470	.	-	.	gene_name 98307317|unknown-18761; gene_id MSTRG.14646; transcript_id MSTRG.14646.1;
chr4	transdecoder	three_prime_utr	94269757	94269907	.	-	.	gene_name 98208783|znf99-8; gene_id MSTRG.14648; transcript_id MSTRG.14648.1;
chr4	transdecoder	exon	94269757	94270295	.	-	.	gene_name 98208783|znf99-8; gene_id MSTRG.14648; transcript_id MSTRG.14648.1;
chr4	transdecoder	gene	94269757	94273527	.	-	.	gene_name 98208783|znf99-8; gene_id MSTRG.14648; transcript_id NA; gene_biotype protein_coding; Info ORF type:complete (+),score=78.58,sp|Q14588|ZN234_HUMAN|35.741|2.61e-97; ref_name 98208783|znf99-8; class_code k,n,j; inherit_ref TRUE;
chr4	transdecoder	transcript	94269757	94273527	.	-	.	gene_name 98208783|znf99-8; gene_id MSTRG.14648; transcript_id MSTRG.14648.1; gene_biotype protein_coding; Info ORF type:complete (+),score=78.58,sp|Q14588|ZN234_HUMAN|35.741|2.61e-97; ref_name 98208783|znf99-8; class_code k,n,j; inherit_ref TRUE;
chr4	transdecoder	three_prime_utr	94269821	94269907	.	-	.	gene_name 98208783|znf99-8; gene_id MSTRG.14648; transcript_id MSTRG.14648.2;
chr4	transdecoder	exon	94269821	94271849	.	-	.	gene_name 98208783|znf99-8; gene_id MSTRG.14648; transcript_id MSTRG.14648.2;
chr4	transdecoder	transcript	94269821	94273527	.	-	.	gene_name 98208783|znf99-8; gene_id MSTRG.14648; transcript_id MSTRG.14648.2; gene_biotype protein_coding; Info ORF type:complete (+),score=78.58,sp|Q14588|ZN234_HUMAN|35.741|2.61e-97; ref_name 98208783|znf99-8; class_code k,n,j; inherit_ref TRUE;
chr4	transdecoder	three_prime_utr	94269825	94269907	.	-	.	gene_name 98208783|znf99-8; gene_id MSTRG.14648; transcript_id MSTRG.14648.3;
chr4	transdecoder	three_prime_utr	94269825	94269907	.	-	.	gene_name 98208783|znf99-8; gene_id MSTRG.14648; transcript_id MSTRG.14648.4;
chr4	transdecoder	exon	94269825	94270166	.	-	.	gene_name 98208783|znf99-8; gene_id MSTRG.14648; transcript_id MSTRG.14648.3;
chr4	transdecoder	exon	94269825	94270334	.	-	.	gene_name 98208783|znf99-8; gene_id MSTRG.14648; transcript_id MSTRG.14648.4;
chr4	transdecoder	transcript	94269825	94273527	.	-	.	gene_name 98208783|znf99-8; gene_id MSTRG.14648; transcript_id MSTRG.14648.3; gene_biotype protein_coding; Info ORF type:complete (+),score=78.58,sp|Q14588|ZN234_HUMAN|35.741|2.61e-97; ref_name 98208783|znf99-8; class_code k,n,j; inherit_ref TRUE;
chr4	transdecoder	transcript	94269825	94273527	.	-	.	gene_name 98208783|znf99-8; gene_id MSTRG.14648; transcript_id MSTRG.14648.4; gene_biotype protein_coding; Info ORF type:complete (+),score=78.58,sp|Q14588|ZN234_HUMAN|35.741|2.61e-97; ref_name 98208783|znf99-8; class_code k,n,j; inherit_ref TRUE;
chr4	transdecoder	CDS	94269908	94270166	.	-	1	gene_name 98208783|znf99-8; gene_id MSTRG.14648; transcript_id MSTRG.14648.3;
chr4	transdecoder	CDS	94269908	94270295	.	-	1	gene_name 98208783|znf99-8; gene_id MSTRG.14648; transcript_id MSTRG.14648.1;
chr4	transdecoder	CDS	94269908	94270334	.	-	1	gene_name 98208783|znf99-8; gene_id MSTRG.14648; transcript_id MSTRG.14648.4;
chr4	transdecoder	CDS	94269908	94271849	.	-	1	gene_name 98208783|znf99-8; gene_id MSTRG.14648; transcript_id MSTRG.14648.2;
chr4	transdecoder	CDS	94270548	94271849	.	-	1	gene_name 98208783|znf99-8; gene_id MSTRG.14648; transcript_id MSTRG.14648.1;
chr4	transdecoder	exon	94270548	94271849	.	-	.	gene_name 98208783|znf99-8; gene_id MSTRG.14648; transcript_id MSTRG.14648.1;
chr4	transdecoder	CDS	94271007	94271849	.	-	1	gene_name 98208783|znf99-8; gene_id MSTRG.14648; transcript_id MSTRG.14648.3;
chr4	transdecoder	CDS	94271007	94271849	.	-	1	gene_name 98208783|znf99-8; gene_id MSTRG.14648; transcript_id MSTRG.14648.4;
chr4	transdecoder	exon	94271007	94271849	.	-	.	gene_name 98208783|znf99-8; gene_id MSTRG.14648; transcript_id MSTRG.14648.3;
chr4	transdecoder	exon	94271007	94271849	.	-	.	gene_name 98208783|znf99-8; gene_id MSTRG.14648; transcript_id MSTRG.14648.4;
chr4	transdecoder	CDS	94271333	94271694	.	-	2	gene_name 98208783|znf99-8; gene_id MSTRG.14648; transcript_id MSTRG.14648.5;
chr4	transdecoder	exon	94271333	94271694	.	-	.	gene_name 98208783|znf99-8; gene_id MSTRG.14648; transcript_id MSTRG.14648.5;
chr4	transdecoder	transcript	94271333	94273527	.	-	.	gene_name 98208783|znf99-8; gene_id MSTRG.14648; transcript_id MSTRG.14648.5; gene_biotype protein_coding; Info ORF type:complete (+),score=78.58,sp|Q14588|ZN234_HUMAN|35.741|2.61e-97; ref_name 98208783|znf99-8; class_code k,n,j; inherit_ref TRUE;
chr4	transdecoder	CDS	94271777	94271849	.	-	0	gene_name 98208783|znf99-8; gene_id MSTRG.14648; transcript_id MSTRG.14648.5;
chr4	transdecoder	exon	94271777	94271849	.	-	.	gene_name 98208783|znf99-8; gene_id MSTRG.14648; transcript_id MSTRG.14648.5;
chr4	transdecoder	CDS	94273265	94273452	.	-	0	gene_name 98208783|znf99-8; gene_id MSTRG.14648; transcript_id MSTRG.14648.1;
chr4	transdecoder	CDS	94273265	94273452	.	-	0	gene_name 98208783|znf99-8; gene_id MSTRG.14648; transcript_id MSTRG.14648.2;
chr4	transdecoder	CDS	94273265	94273452	.	-	0	gene_name 98208783|znf99-8; gene_id MSTRG.14648; transcript_id MSTRG.14648.3;
chr4	transdecoder	CDS	94273265	94273452	.	-	0	gene_name 98208783|znf99-8; gene_id MSTRG.14648; transcript_id MSTRG.14648.4;
chr4	transdecoder	CDS	94273265	94273452	.	-	0	gene_name 98208783|znf99-8; gene_id MSTRG.14648; transcript_id MSTRG.14648.5;
chr4	transdecoder	exon	94273265	94273527	.	-	.	gene_name 98208783|znf99-8; gene_id MSTRG.14648; transcript_id MSTRG.14648.1;
chr4	transdecoder	exon	94273265	94273527	.	-	.	gene_name 98208783|znf99-8; gene_id MSTRG.14648; transcript_id MSTRG.14648.2;
chr4	transdecoder	exon	94273265	94273527	.	-	.	gene_name 98208783|znf99-8; gene_id MSTRG.14648; transcript_id MSTRG.14648.3;
chr4	transdecoder	exon	94273265	94273527	.	-	.	gene_name 98208783|znf99-8; gene_id MSTRG.14648; transcript_id MSTRG.14648.4;
chr4	transdecoder	exon	94273265	94273527	.	-	.	gene_name 98208783|znf99-8; gene_id MSTRG.14648; transcript_id MSTRG.14648.5;
chr4	transdecoder	five_prime_utr	94273453	94273527	.	-	.	gene_name 98208783|znf99-8; gene_id MSTRG.14648; transcript_id MSTRG.14648.1;
chr4	transdecoder	five_prime_utr	94273453	94273527	.	-	.	gene_name 98208783|znf99-8; gene_id MSTRG.14648; transcript_id MSTRG.14648.2;
chr4	transdecoder	five_prime_utr	94273453	94273527	.	-	.	gene_name 98208783|znf99-8; gene_id MSTRG.14648; transcript_id MSTRG.14648.3;
chr4	transdecoder	five_prime_utr	94273453	94273527	.	-	.	gene_name 98208783|znf99-8; gene_id MSTRG.14648; transcript_id MSTRG.14648.4;
chr4	transdecoder	five_prime_utr	94273453	94273527	.	-	.	gene_name 98208783|znf99-8; gene_id MSTRG.14648; transcript_id MSTRG.14648.5;
chr4	transdecoder	five_prime_utr	94302873	94303205	.	+	.	gene_name 98002647|unknown-7911; gene_id MSTRG.14649; transcript_id MSTRG.14649.1;
chr4	transdecoder	exon	94302873	94303322	.	+	.	gene_name 98002647|unknown-7911; gene_id MSTRG.14649; transcript_id MSTRG.14649.1;
chr4	transdecoder	gene	94302873	94310719	.	+	.	gene_name 98002647|unknown-7911; gene_id MSTRG.14649; transcript_id NA; gene_biotype protein_coding; Info ORF type:complete (+),score=38.95; ref_name 98002647|unknown-7911; class_code =; inherit_ref TRUE;
chr4	transdecoder	transcript	94302873	94310719	.	+	.	gene_name 98002647|unknown-7911; gene_id MSTRG.14649; transcript_id MSTRG.14649.1; gene_biotype protein_coding; Info ORF type:complete (+),score=38.95; ref_name 98002647|unknown-7911; class_code =; inherit_ref TRUE;
chr4	transdecoder	CDS	94303206	94303322	.	+	0	gene_name 98002647|unknown-7911; gene_id MSTRG.14649; transcript_id MSTRG.14649.1;
chr4	transdecoder	CDS	94306098	94306140	.	+	1	gene_name 98052256|e2f3; gene_id MSTRG.14644; transcript_id MSTRG.14644.6;
chr4	transdecoder	exon	94306098	94306567	.	+	.	gene_name 98052256|e2f3; gene_id MSTRG.14644; transcript_id MSTRG.14644.6;
chr4	transdecoder	three_prime_utr	94306141	94306567	.	+	.	gene_name 98052256|e2f3; gene_id MSTRG.14644; transcript_id MSTRG.14644.6;
chr4	transdecoder	CDS	94309779	94309919	.	+	0	gene_name 98002647|unknown-7911; gene_id MSTRG.14649; transcript_id MSTRG.14649.1;
chr4	transdecoder	exon	94309779	94309919	.	+	.	gene_name 98002647|unknown-7911; gene_id MSTRG.14649; transcript_id MSTRG.14649.1;
chr4	transdecoder	CDS	94310354	94310470	.	+	0	gene_name 98002647|unknown-7911; gene_id MSTRG.14649; transcript_id MSTRG.14649.1;
chr4	transdecoder	exon	94310354	94310719	.	+	.	gene_name 98002647|unknown-7911; gene_id MSTRG.14649; transcript_id MSTRG.14649.1;
chr4	transdecoder	three_prime_utr	94310471	94310719	.	+	.	gene_name 98002647|unknown-7911; gene_id MSTRG.14649; transcript_id MSTRG.14649.1;
chr4	StringTie	exon	94311252	94311947	.	-	.	gene_name 98111163|unknown-2454; gene_id MSTRG.14650; transcript_id MSTRG.14650.1;
chr4	StringTie	transcript	94311252	94311947	.	-	.	gene_name 98111163|unknown-2454; gene_id MSTRG.14650; transcript_id MSTRG.14650.1; gene_biotype non-coding; Info NA; ref_name 98111163|unknown-2454; class_code k; inherit_ref TRUE;
chr4	StringTie	exon	94333824	94334870	.	+	.	gene_name 98307318|unknown-18762; gene_id MSTRG.14651; transcript_id MSTRG.14651.1;
chr4	StringTie	transcript	94333824	94334870	.	+	.	gene_name 98307318|unknown-18762; gene_id MSTRG.14651; transcript_id MSTRG.14651.1; gene_biotype non-coding; Info NA; ref_name -; class_code u; inherit_ref FALSE;
chr4	transdecoder	three_prime_utr	94341309	94341351	.	-	.	gene_name 98109627|fyn-3; gene_id MSTRG.14652; transcript_id MSTRG.14652.1;
chr4	transdecoder	exon	94341309	94342940	.	-	.	gene_name 98109627|fyn-3; gene_id MSTRG.14652; transcript_id MSTRG.14652.1;
chr4	transdecoder	gene	94341309	94342940	.	-	.	gene_name 98109627|fyn-3; gene_id MSTRG.14652; transcript_id NA; gene_biotype protein_coding; Info ORF type:complete (+),score=75.66,sp|P06241|FYN_HUMAN|51.310|3.25e-157; ref_name 98109627|fyn-3; class_code =; inherit_ref TRUE;
chr4	transdecoder	transcript	94341309	94342940	.	-	.	gene_name 98109627|fyn-3; gene_id MSTRG.14652; transcript_id MSTRG.14652.1; gene_biotype protein_coding; Info ORF type:complete (+),score=75.66,sp|P06241|FYN_HUMAN|51.310|3.25e-157; ref_name 98109627|fyn-3; class_code =; inherit_ref TRUE;
chr4	transdecoder	CDS	94341352	94342866	.	-	0	gene_name 98109627|fyn-3; gene_id MSTRG.14652; transcript_id MSTRG.14652.1;
chr4	transdecoder	five_prime_utr	94342867	94342940	.	-	.	gene_name 98109627|fyn-3; gene_id MSTRG.14652; transcript_id MSTRG.14652.1;
chr4	transdecoder	three_prime_utr	94349168	94349182	.	-	.	gene_name 98008460|gbrg2-2; gene_id MSTRG.14653; transcript_id MSTRG.14653.1;
chr4	transdecoder	three_prime_utr	94349168	94349182	.	-	.	gene_name 98008460|gbrg2-2; gene_id MSTRG.14653; transcript_id MSTRG.14653.2;
chr4	transdecoder	exon	94349168	94349413	.	-	.	gene_name 98008460|gbrg2-2; gene_id MSTRG.14653; transcript_id MSTRG.14653.1;
chr4	transdecoder	exon	94349168	94349413	.	-	.	gene_name 98008460|gbrg2-2; gene_id MSTRG.14653; transcript_id MSTRG.14653.2;
chr4	transdecoder	gene	94349168	94404242	.	-	.	gene_name 98008460|gbrg2-2; gene_id MSTRG.14653; transcript_id NA; gene_biotype protein_coding; Info ORF type:complete (+),score=45.11,sp|Q8N1C3|GBRG1_HUMAN|27.861|1.05e-46; ref_name 98008460|gbrg2-2; class_code j,=; inherit_ref TRUE;
chr4	transdecoder	transcript	94349168	94404242	.	-	.	gene_name 98008460|gbrg2-2; gene_id MSTRG.14653; transcript_id MSTRG.14653.1; gene_biotype protein_coding; Info ORF type:complete (+),score=45.11,sp|Q8N1C3|GBRG1_HUMAN|27.861|1.05e-46; ref_name 98008460|gbrg2-2; class_code j,=; inherit_ref TRUE;
chr4	transdecoder	transcript	94349168	94404242	.	-	.	gene_name 98008460|gbrg2-2; gene_id MSTRG.14653; transcript_id MSTRG.14653.2; gene_biotype protein_coding; Info ORF type:complete (+),score=45.11,sp|Q8N1C3|GBRG1_HUMAN|27.861|1.05e-46; ref_name 98008460|gbrg2-2; class_code j,=; inherit_ref TRUE;
chr4	transdecoder	three_prime_utr	94349172	94349182	.	-	.	gene_name 98008460|gbrg2-2; gene_id MSTRG.14653; transcript_id MSTRG.14653.3;
chr4	transdecoder	three_prime_utr	94349172	94349182	.	-	.	gene_name 98008460|gbrg2-2; gene_id MSTRG.14653; transcript_id MSTRG.14653.4;
chr4	transdecoder	exon	94349172	94349413	.	-	.	gene_name 98008460|gbrg2-2; gene_id MSTRG.14653; transcript_id MSTRG.14653.3;
chr4	transdecoder	exon	94349172	94349413	.	-	.	gene_name 98008460|gbrg2-2; gene_id MSTRG.14653; transcript_id MSTRG.14653.4;
chr4	transdecoder	transcript	94349172	94381445	.	-	.	gene_name 98008460|gbrg2-2; gene_id MSTRG.14653; transcript_id MSTRG.14653.3; gene_biotype protein_coding; Info ORF type:complete (+),score=45.11,sp|Q8N1C3|GBRG1_HUMAN|27.861|1.05e-46; ref_name 98008460|gbrg2-2; class_code j,=; inherit_ref TRUE;
chr4	transdecoder	transcript	94349172	94381445	.	-	.	gene_name 98008460|gbrg2-2; gene_id MSTRG.14653; transcript_id MSTRG.14653.4; gene_biotype protein_coding; Info ORF type:complete (+),score=45.11,sp|Q8N1C3|GBRG1_HUMAN|27.861|1.05e-46; ref_name 98008460|gbrg2-2; class_code j,=; inherit_ref TRUE;
chr4	transdecoder	CDS	94349183	94349413	.	-	0	gene_name 98008460|gbrg2-2; gene_id MSTRG.14653; transcript_id MSTRG.14653.1;
chr4	transdecoder	CDS	94349183	94349413	.	-	0	gene_name 98008460|gbrg2-2; gene_id MSTRG.14653; transcript_id MSTRG.14653.2;
chr4	transdecoder	CDS	94349183	94349413	.	-	0	gene_name 98008460|gbrg2-2; gene_id MSTRG.14653; transcript_id MSTRG.14653.3;
chr4	transdecoder	CDS	94349183	94349413	.	-	0	gene_name 98008460|gbrg2-2; gene_id MSTRG.14653; transcript_id MSTRG.14653.4;
chr4	transdecoder	CDS	94353311	94353583	.	-	0	gene_name 98008460|gbrg2-2; gene_id MSTRG.14653; transcript_id MSTRG.14653.1;
chr4	transdecoder	CDS	94353311	94353583	.	-	0	gene_name 98008460|gbrg2-2; gene_id MSTRG.14653; transcript_id MSTRG.14653.2;
chr4	transdecoder	CDS	94353311	94353583	.	-	0	gene_name 98008460|gbrg2-2; gene_id MSTRG.14653; transcript_id MSTRG.14653.3;
chr4	transdecoder	CDS	94353311	94353583	.	-	0	gene_name 98008460|gbrg2-2; gene_id MSTRG.14653; transcript_id MSTRG.14653.4;
chr4	transdecoder	exon	94353311	94353583	.	-	.	gene_name 98008460|gbrg2-2; gene_id MSTRG.14653; transcript_id MSTRG.14653.1;
chr4	transdecoder	exon	94353311	94353583	.	-	.	gene_name 98008460|gbrg2-2; gene_id MSTRG.14653; transcript_id MSTRG.14653.2;
chr4	transdecoder	exon	94353311	94353583	.	-	.	gene_name 98008460|gbrg2-2; gene_id MSTRG.14653; transcript_id MSTRG.14653.3;
chr4	transdecoder	exon	94353311	94353583	.	-	.	gene_name 98008460|gbrg2-2; gene_id MSTRG.14653; transcript_id MSTRG.14653.4;
chr4	transdecoder	three_prime_utr	94359407	94359520	.	-	.	gene_name 98008460|gbrg2-2; gene_id MSTRG.14653; transcript_id MSTRG.14653.5;
chr4	transdecoder	exon	94359407	94359535	.	-	.	gene_name 98008460|gbrg2-2; gene_id MSTRG.14653; transcript_id MSTRG.14653.5;
chr4	transdecoder	transcript	94359407	94381445	.	-	.	gene_name 98008460|gbrg2-2; gene_id MSTRG.14653; transcript_id MSTRG.14653.5; gene_biotype protein_coding; Info ORF type:complete (+),score=45.11,sp|Q8N1C3|GBRG1_HUMAN|27.861|1.05e-46; ref_name 98008460|gbrg2-2; class_code j,=; inherit_ref TRUE;
chr4	transdecoder	CDS	94359521	94359535	.	-	0	gene_name 98008460|gbrg2-2; gene_id MSTRG.14653; transcript_id MSTRG.14653.5;
chr4	transdecoder	CDS	94360847	94361188	.	-	0	gene_name 98008460|gbrg2-2; gene_id MSTRG.14653; transcript_id MSTRG.14653.1;
chr4	transdecoder	CDS	94360847	94361188	.	-	0	gene_name 98008460|gbrg2-2; gene_id MSTRG.14653; transcript_id MSTRG.14653.2;
chr4	transdecoder	CDS	94360847	94361188	.	-	0	gene_name 98008460|gbrg2-2; gene_id MSTRG.14653; transcript_id MSTRG.14653.3;
chr4	transdecoder	CDS	94360847	94361188	.	-	0	gene_name 98008460|gbrg2-2; gene_id MSTRG.14653; transcript_id MSTRG.14653.4;
chr4	transdecoder	CDS	94360847	94361188	.	-	0	gene_name 98008460|gbrg2-2; gene_id MSTRG.14653; transcript_id MSTRG.14653.5;
chr4	transdecoder	exon	94360847	94361188	.	-	.	gene_name 98008460|gbrg2-2; gene_id MSTRG.14653; transcript_id MSTRG.14653.1;
chr4	transdecoder	exon	94360847	94361188	.	-	.	gene_name 98008460|gbrg2-2; gene_id MSTRG.14653; transcript_id MSTRG.14653.2;
chr4	transdecoder	exon	94360847	94361188	.	-	.	gene_name 98008460|gbrg2-2; gene_id MSTRG.14653; transcript_id MSTRG.14653.3;
chr4	transdecoder	exon	94360847	94361188	.	-	.	gene_name 98008460|gbrg2-2; gene_id MSTRG.14653; transcript_id MSTRG.14653.4;
chr4	transdecoder	exon	94360847	94361188	.	-	.	gene_name 98008460|gbrg2-2; gene_id MSTRG.14653; transcript_id MSTRG.14653.5;
chr4	transdecoder	CDS	94361263	94361661	.	-	0	gene_name 98008460|gbrg2-2; gene_id MSTRG.14653; transcript_id MSTRG.14653.1;
chr4	transdecoder	CDS	94361263	94361661	.	-	0	gene_name 98008460|gbrg2-2; gene_id MSTRG.14653; transcript_id MSTRG.14653.2;
chr4	transdecoder	CDS	94361263	94361661	.	-	0	gene_name 98008460|gbrg2-2; gene_id MSTRG.14653; transcript_id MSTRG.14653.3;
chr4	transdecoder	CDS	94361263	94361661	.	-	0	gene_name 98008460|gbrg2-2; gene_id MSTRG.14653; transcript_id MSTRG.14653.4;
chr4	transdecoder	CDS	94361263	94361661	.	-	0	gene_name 98008460|gbrg2-2; gene_id MSTRG.14653; transcript_id MSTRG.14653.5;
chr4	transdecoder	exon	94361263	94361663	.	-	.	gene_name 98008460|gbrg2-2; gene_id MSTRG.14653; transcript_id MSTRG.14653.1;
chr4	transdecoder	exon	94361263	94361663	.	-	.	gene_name 98008460|gbrg2-2; gene_id MSTRG.14653; transcript_id MSTRG.14653.2;
chr4	transdecoder	exon	94361263	94361663	.	-	.	gene_name 98008460|gbrg2-2; gene_id MSTRG.14653; transcript_id MSTRG.14653.3;
chr4	transdecoder	exon	94361263	94361663	.	-	.	gene_name 98008460|gbrg2-2; gene_id MSTRG.14653; transcript_id MSTRG.14653.4;
chr4	transdecoder	exon	94361263	94361663	.	-	.	gene_name 98008460|gbrg2-2; gene_id MSTRG.14653; transcript_id MSTRG.14653.5;
chr4	transdecoder	five_prime_utr	94361662	94361663	.	-	.	gene_name 98008460|gbrg2-2; gene_id MSTRG.14653; transcript_id MSTRG.14653.1;
chr4	transdecoder	five_prime_utr	94361662	94361663	.	-	.	gene_name 98008460|gbrg2-2; gene_id MSTRG.14653; transcript_id MSTRG.14653.2;
chr4	transdecoder	five_prime_utr	94361662	94361663	.	-	.	gene_name 98008460|gbrg2-2; gene_id MSTRG.14653; transcript_id MSTRG.14653.3;
chr4	transdecoder	five_prime_utr	94361662	94361663	.	-	.	gene_name 98008460|gbrg2-2; gene_id MSTRG.14653; transcript_id MSTRG.14653.4;
chr4	transdecoder	five_prime_utr	94361662	94361663	.	-	.	gene_name 98008460|gbrg2-2; gene_id MSTRG.14653; transcript_id MSTRG.14653.5;
chr4	transdecoder	exon	94365282	94365434	.	-	.	gene_name 98008460|gbrg2-2; gene_id MSTRG.14653; transcript_id MSTRG.14653.1;
chr4	transdecoder	exon	94365282	94365434	.	-	.	gene_name 98008460|gbrg2-2; gene_id MSTRG.14653; transcript_id MSTRG.14653.2;
chr4	transdecoder	exon	94365282	94365434	.	-	.	gene_name 98008460|gbrg2-2; gene_id MSTRG.14653; transcript_id MSTRG.14653.3;
chr4	transdecoder	exon	94365282	94365434	.	-	.	gene_name 98008460|gbrg2-2; gene_id MSTRG.14653; transcript_id MSTRG.14653.4;
chr4	transdecoder	exon	94365282	94365434	.	-	.	gene_name 98008460|gbrg2-2; gene_id MSTRG.14653; transcript_id MSTRG.14653.5;
chr4	transdecoder	five_prime_utr	94365282	94365434	.	-	.	gene_name 98008460|gbrg2-2; gene_id MSTRG.14653; transcript_id MSTRG.14653.1;
chr4	transdecoder	five_prime_utr	94365282	94365434	.	-	.	gene_name 98008460|gbrg2-2; gene_id MSTRG.14653; transcript_id MSTRG.14653.2;
chr4	transdecoder	five_prime_utr	94365282	94365434	.	-	.	gene_name 98008460|gbrg2-2; gene_id MSTRG.14653; transcript_id MSTRG.14653.3;
chr4	transdecoder	five_prime_utr	94365282	94365434	.	-	.	gene_name 98008460|gbrg2-2; gene_id MSTRG.14653; transcript_id MSTRG.14653.4;
chr4	transdecoder	five_prime_utr	94365282	94365434	.	-	.	gene_name 98008460|gbrg2-2; gene_id MSTRG.14653; transcript_id MSTRG.14653.5;
chr4	transdecoder	exon	94372849	94373041	.	-	.	gene_name 98008460|gbrg2-2; gene_id MSTRG.14653; transcript_id MSTRG.14653.4;
chr4	transdecoder	five_prime_utr	94372849	94373041	.	-	.	gene_name 98008460|gbrg2-2; gene_id MSTRG.14653; transcript_id MSTRG.14653.4;
chr4	transdecoder	exon	94381196	94381445	.	-	.	gene_name 98008460|gbrg2-2; gene_id MSTRG.14653; transcript_id MSTRG.14653.3;
chr4	transdecoder	exon	94381196	94381445	.	-	.	gene_name 98008460|gbrg2-2; gene_id MSTRG.14653; transcript_id MSTRG.14653.4;
chr4	transdecoder	exon	94381196	94381445	.	-	.	gene_name 98008460|gbrg2-2; gene_id MSTRG.14653; transcript_id MSTRG.14653.5;
chr4	transdecoder	five_prime_utr	94381196	94381445	.	-	.	gene_name 98008460|gbrg2-2; gene_id MSTRG.14653; transcript_id MSTRG.14653.3;
chr4	transdecoder	five_prime_utr	94381196	94381445	.	-	.	gene_name 98008460|gbrg2-2; gene_id MSTRG.14653; transcript_id MSTRG.14653.4;
chr4	transdecoder	five_prime_utr	94381196	94381445	.	-	.	gene_name 98008460|gbrg2-2; gene_id MSTRG.14653; transcript_id MSTRG.14653.5;
chr4	StringTie	exon	94385500	94385866	.	-	.	gene_name 98307319|unknown-18763; gene_id MSTRG.14654; transcript_id MSTRG.14654.1;
chr4	StringTie	transcript	94385500	94388205	.	-	.	gene_name 98307319|unknown-18763; gene_id MSTRG.14654; transcript_id MSTRG.14654.1; gene_biotype protein_coding_antisense; Info NA; ref_name 98132047|unknown-3876; class_code s; inherit_ref FALSE;
chr4	StringTie	exon	94387764	94388205	.	-	.	gene_name 98307319|unknown-18763; gene_id MSTRG.14654; transcript_id MSTRG.14654.1;
chr4	transdecoder	exon	94399546	94399686	.	-	.	gene_name 98008460|gbrg2-2; gene_id MSTRG.14653; transcript_id MSTRG.14653.2;
chr4	transdecoder	five_prime_utr	94399546	94399686	.	-	.	gene_name 98008460|gbrg2-2; gene_id MSTRG.14653; transcript_id MSTRG.14653.2;
chr4	transdecoder	exon	94404158	94404242	.	-	.	gene_name 98008460|gbrg2-2; gene_id MSTRG.14653; transcript_id MSTRG.14653.1;
chr4	transdecoder	exon	94404158	94404242	.	-	.	gene_name 98008460|gbrg2-2; gene_id MSTRG.14653; transcript_id MSTRG.14653.2;
chr4	transdecoder	five_prime_utr	94404158	94404242	.	-	.	gene_name 98008460|gbrg2-2; gene_id MSTRG.14653; transcript_id MSTRG.14653.1;
chr4	transdecoder	five_prime_utr	94404158	94404242	.	-	.	gene_name 98008460|gbrg2-2; gene_id MSTRG.14653; transcript_id MSTRG.14653.2;
chr4	StringTie	exon	94408359	94408377	.	+	.	gene_name 98307320|unknown-18764; gene_id MSTRG.14655; transcript_id MSTRG.14655.1;
chr4	StringTie	transcript	94408359	94411995	.	+	.	gene_name 98307320|unknown-18764; gene_id MSTRG.14655; transcript_id MSTRG.14655.1; gene_biotype non-coding; Info NA; ref_name -; class_code u; inherit_ref FALSE;
chr4	StringTie	exon	94411798	94411995	.	+	.	gene_name 98307320|unknown-18764; gene_id MSTRG.14655; transcript_id MSTRG.14655.1;
chr4	transdecoder	exon	94440220	94440598	.	+	.	gene_name 98155491|hacl1-2; gene_id MSTRG.14656; transcript_id MSTRG.14656.1;
chr4	transdecoder	five_prime_utr	94440220	94440598	.	+	.	gene_name 98155491|hacl1-2; gene_id MSTRG.14656; transcript_id MSTRG.14656.1;
chr4	transdecoder	gene	94440220	94464302	.	+	.	gene_name 98155491|hacl1-2; gene_id MSTRG.14656; transcript_id NA; gene_biotype protein_coding; Info ORF type:complete (+),score=116.34,sp|Q9BRZ2|TRI56_HUMAN|24.797|1.41e-20; ref_name 98155491|hacl1-2; class_code j; inherit_ref TRUE;
chr4	transdecoder	transcript	94440220	94464302	.	+	.	gene_name 98155491|hacl1-2; gene_id MSTRG.14656; transcript_id MSTRG.14656.1; gene_biotype protein_coding; Info ORF type:complete (+),score=116.34,sp|Q9BRZ2|TRI56_HUMAN|24.797|1.41e-20; ref_name 98155491|hacl1-2; class_code j; inherit_ref TRUE;
chr4	transdecoder	exon	94440235	94440598	.	+	.	gene_name 98155491|hacl1-2; gene_id MSTRG.14656; transcript_id MSTRG.14656.2;
chr4	transdecoder	five_prime_utr	94440235	94440598	.	+	.	gene_name 98155491|hacl1-2; gene_id MSTRG.14656; transcript_id MSTRG.14656.2;
chr4	transdecoder	transcript	94440235	94464302	.	+	.	gene_name 98155491|hacl1-2; gene_id MSTRG.14656; transcript_id MSTRG.14656.2; gene_biotype protein_coding; Info ORF type:complete (+),score=116.34,sp|Q9BRZ2|TRI56_HUMAN|24.797|1.41e-20; ref_name 98155491|hacl1-2; class_code j; inherit_ref TRUE;
chr4	transdecoder	five_prime_utr	94440809	94441136	.	+	.	gene_name 98155491|hacl1-2; gene_id MSTRG.14656; transcript_id MSTRG.14656.3;
chr4	transdecoder	exon	94440809	94443893	.	+	.	gene_name 98155491|hacl1-2; gene_id MSTRG.14656; transcript_id MSTRG.14656.3;
chr4	transdecoder	transcript	94440809	94464302	.	+	.	gene_name 98155491|hacl1-2; gene_id MSTRG.14656; transcript_id MSTRG.14656.3; gene_biotype protein_coding; Info ORF type:complete (+),score=116.34,sp|Q9BRZ2|TRI56_HUMAN|24.797|1.41e-20; ref_name 98155491|hacl1-2; class_code j; inherit_ref TRUE;
chr4	transdecoder	CDS	94441137	94443167	.	+	0	gene_name 98155491|hacl1-2; gene_id MSTRG.14656; transcript_id MSTRG.14656.3;
chr4	transdecoder	exon	94443720	94443893	.	+	.	gene_name 98155491|hacl1-2; gene_id MSTRG.14656; transcript_id MSTRG.14656.4;
chr4	transdecoder	exon	94443720	94443893	.	+	.	gene_name 98155491|hacl1-2; gene_id MSTRG.14656; transcript_id MSTRG.14656.5;
chr4	transdecoder	five_prime_utr	94443720	94443893	.	+	.	gene_name 98155491|hacl1-2; gene_id MSTRG.14656; transcript_id MSTRG.14656.4;
chr4	transdecoder	five_prime_utr	94443720	94443893	.	+	.	gene_name 98155491|hacl1-2; gene_id MSTRG.14656; transcript_id MSTRG.14656.5;
chr4	transdecoder	transcript	94443720	94464302	.	+	.	gene_name 98155491|hacl1-2; gene_id MSTRG.14656; transcript_id MSTRG.14656.4; gene_biotype protein_coding; Info ORF type:complete (+),score=116.34,sp|Q9BRZ2|TRI56_HUMAN|24.797|1.41e-20; ref_name 98155491|hacl1-2; class_code j; inherit_ref TRUE;
chr4	transdecoder	transcript	94443720	94464302	.	+	.	gene_name 98155491|hacl1-2; gene_id MSTRG.14656; transcript_id MSTRG.14656.5; gene_biotype protein_coding; Info ORF type:complete (+),score=116.34,sp|Q9BRZ2|TRI56_HUMAN|24.797|1.41e-20; ref_name 98155491|hacl1-2; class_code j; inherit_ref TRUE;
chr4	transdecoder	exon	94443831	94443893	.	+	.	gene_name 98155491|hacl1-2; gene_id MSTRG.14656; transcript_id MSTRG.14656.1;
chr4	transdecoder	exon	94443831	94443893	.	+	.	gene_name 98155491|hacl1-2; gene_id MSTRG.14656; transcript_id MSTRG.14656.2;
chr4	transdecoder	five_prime_utr	94443831	94443893	.	+	.	gene_name 98155491|hacl1-2; gene_id MSTRG.14656; transcript_id MSTRG.14656.1;
chr4	transdecoder	five_prime_utr	94443831	94443893	.	+	.	gene_name 98155491|hacl1-2; gene_id MSTRG.14656; transcript_id MSTRG.14656.2;
chr4	transdecoder	five_prime_utr	94444195	94444311	.	+	.	gene_name 98155491|hacl1-2; gene_id MSTRG.14656; transcript_id MSTRG.14656.1;
chr4	transdecoder	five_prime_utr	94444195	94444311	.	+	.	gene_name 98155491|hacl1-2; gene_id MSTRG.14656; transcript_id MSTRG.14656.5;
chr4	transdecoder	exon	94444195	94444387	.	+	.	gene_name 98155491|hacl1-2; gene_id MSTRG.14656; transcript_id MSTRG.14656.1;
chr4	transdecoder	exon	94444195	94444387	.	+	.	gene_name 98155491|hacl1-2; gene_id MSTRG.14656; transcript_id MSTRG.14656.3;
chr4	transdecoder	exon	94444195	94444387	.	+	.	gene_name 98155491|hacl1-2; gene_id MSTRG.14656; transcript_id MSTRG.14656.5;
chr4	transdecoder	CDS	94444312	94444387	.	+	0	gene_name 98155491|hacl1-2; gene_id MSTRG.14656; transcript_id MSTRG.14656.1;
chr4	transdecoder	CDS	94444312	94444387	.	+	0	gene_name 98155491|hacl1-2; gene_id MSTRG.14656; transcript_id MSTRG.14656.3;
chr4	transdecoder	CDS	94444312	94444387	.	+	0	gene_name 98155491|hacl1-2; gene_id MSTRG.14656; transcript_id MSTRG.14656.5;
chr4	transdecoder	CDS	94446557	94446750	.	+	2	gene_name 98155491|hacl1-2; gene_id MSTRG.14656; transcript_id MSTRG.14656.1;
chr4	transdecoder	CDS	94446557	94446750	.	+	2	gene_name 98155491|hacl1-2; gene_id MSTRG.14656; transcript_id MSTRG.14656.3;
chr4	transdecoder	CDS	94446557	94446750	.	+	2	gene_name 98155491|hacl1-2; gene_id MSTRG.14656; transcript_id MSTRG.14656.5;
chr4	transdecoder	exon	94446557	94446750	.	+	.	gene_name 98155491|hacl1-2; gene_id MSTRG.14656; transcript_id MSTRG.14656.1;
chr4	transdecoder	exon	94446557	94446750	.	+	.	gene_name 98155491|hacl1-2; gene_id MSTRG.14656; transcript_id MSTRG.14656.3;
chr4	transdecoder	exon	94446557	94446750	.	+	.	gene_name 98155491|hacl1-2; gene_id MSTRG.14656; transcript_id MSTRG.14656.5;
chr4	transdecoder	CDS	94446796	94446983	.	+	0	gene_name 98155491|hacl1-2; gene_id MSTRG.14656; transcript_id MSTRG.14656.1;
chr4	transdecoder	CDS	94446796	94446983	.	+	0	gene_name 98155491|hacl1-2; gene_id MSTRG.14656; transcript_id MSTRG.14656.3;
chr4	transdecoder	CDS	94446796	94446983	.	+	0	gene_name 98155491|hacl1-2; gene_id MSTRG.14656; transcript_id MSTRG.14656.5;
chr4	transdecoder	exon	94446796	94446983	.	+	.	gene_name 98155491|hacl1-2; gene_id MSTRG.14656; transcript_id MSTRG.14656.1;
chr4	transdecoder	exon	94446796	94446983	.	+	.	gene_name 98155491|hacl1-2; gene_id MSTRG.14656; transcript_id MSTRG.14656.3;
chr4	transdecoder	exon	94446796	94446983	.	+	.	gene_name 98155491|hacl1-2; gene_id MSTRG.14656; transcript_id MSTRG.14656.5;
chr4	transdecoder	CDS	94451916	94452102	.	+	1	gene_name 98155491|hacl1-2; gene_id MSTRG.14656; transcript_id MSTRG.14656.1;
chr4	transdecoder	CDS	94451916	94452102	.	+	1	gene_name 98155491|hacl1-2; gene_id MSTRG.14656; transcript_id MSTRG.14656.3;
chr4	transdecoder	CDS	94451916	94452102	.	+	1	gene_name 98155491|hacl1-2; gene_id MSTRG.14656; transcript_id MSTRG.14656.5;
chr4	transdecoder	exon	94451916	94452102	.	+	.	gene_name 98155491|hacl1-2; gene_id MSTRG.14656; transcript_id MSTRG.14656.1;
chr4	transdecoder	exon	94451916	94452102	.	+	.	gene_name 98155491|hacl1-2; gene_id MSTRG.14656; transcript_id MSTRG.14656.3;
chr4	transdecoder	exon	94451916	94452102	.	+	.	gene_name 98155491|hacl1-2; gene_id MSTRG.14656; transcript_id MSTRG.14656.5;
chr4	transdecoder	CDS	94453294	94455210	.	+	0	gene_name 98155491|hacl1-2; gene_id MSTRG.14656; transcript_id MSTRG.14656.1;
chr4	transdecoder	CDS	94453294	94455210	.	+	0	gene_name 98155491|hacl1-2; gene_id MSTRG.14656; transcript_id MSTRG.14656.3;
chr4	transdecoder	CDS	94453294	94455210	.	+	0	gene_name 98155491|hacl1-2; gene_id MSTRG.14656; transcript_id MSTRG.14656.5;
chr4	transdecoder	exon	94453294	94456459	.	+	.	gene_name 98155491|hacl1-2; gene_id MSTRG.14656; transcript_id MSTRG.14656.3;
chr4	transdecoder	exon	94453294	94456459	.	+	.	gene_name 98155491|hacl1-2; gene_id MSTRG.14656; transcript_id MSTRG.14656.5;
chr4	transdecoder	exon	94453294	94457337	.	+	.	gene_name 98155491|hacl1-2; gene_id MSTRG.14656; transcript_id MSTRG.14656.1;
chr4	SAM2GTF	exon	94456013	94456454	.	-	.	gene_name 98146745|unknown-4891; gene_id 98146745|unknown-4891; transcript_id 98146745|unknown-4891.1;
chr4	SAM2GTF	transcript	94456013	94456454	.	-	.	gene_name 98146745|unknown-4891; gene_id 98146745|unknown-4891; transcript_id 98146745|unknown-4891.1; gene_biotype non-coding; Info NA; ref_name 98146745|unknown-4891; class_code =; inherit_ref TRUE;
chr4	transdecoder	exon	94456991	94457039	.	+	.	gene_name 98155491|hacl1-2; gene_id MSTRG.14656; transcript_id MSTRG.14656.4;
chr4	transdecoder	five_prime_utr	94456991	94457039	.	+	.	gene_name 98155491|hacl1-2; gene_id MSTRG.14656; transcript_id MSTRG.14656.4;
chr4	transdecoder	five_prime_utr	94456991	94457122	.	+	.	gene_name 98155491|hacl1-2; gene_id MSTRG.14656; transcript_id MSTRG.14656.2;
chr4	transdecoder	exon	94456991	94457337	.	+	.	gene_name 98155491|hacl1-2; gene_id MSTRG.14656; transcript_id MSTRG.14656.2;
chr4	transdecoder	exon	94456991	94457337	.	+	.	gene_name 98155491|hacl1-2; gene_id MSTRG.14656; transcript_id MSTRG.14656.3;
chr4	transdecoder	exon	94456991	94457337	.	+	.	gene_name 98155491|hacl1-2; gene_id MSTRG.14656; transcript_id MSTRG.14656.5;
chr4	transdecoder	five_prime_utr	94457090	94457122	.	+	.	gene_name 98155491|hacl1-2; gene_id MSTRG.14656; transcript_id MSTRG.14656.4;
chr4	transdecoder	exon	94457090	94457337	.	+	.	gene_name 98155491|hacl1-2; gene_id MSTRG.14656; transcript_id MSTRG.14656.4;
chr4	transdecoder	CDS	94457123	94457337	.	+	0	gene_name 98155491|hacl1-2; gene_id MSTRG.14656; transcript_id MSTRG.14656.1;
chr4	transdecoder	CDS	94457123	94457337	.	+	0	gene_name 98155491|hacl1-2; gene_id MSTRG.14656; transcript_id MSTRG.14656.2;
chr4	transdecoder	CDS	94457123	94457337	.	+	0	gene_name 98155491|hacl1-2; gene_id MSTRG.14656; transcript_id MSTRG.14656.3;
chr4	transdecoder	CDS	94457123	94457337	.	+	0	gene_name 98155491|hacl1-2; gene_id MSTRG.14656; transcript_id MSTRG.14656.4;
chr4	transdecoder	CDS	94457123	94457337	.	+	0	gene_name 98155491|hacl1-2; gene_id MSTRG.14656; transcript_id MSTRG.14656.5;
chr4	transdecoder	CDS	94457468	94457655	.	+	1	gene_name 98155491|hacl1-2; gene_id MSTRG.14656; transcript_id MSTRG.14656.5;
chr4	transdecoder	exon	94457468	94457655	.	+	.	gene_name 98155491|hacl1-2; gene_id MSTRG.14656; transcript_id MSTRG.14656.5;
chr4	transdecoder	CDS	94457468	94457678	.	+	1	gene_name 98155491|hacl1-2; gene_id MSTRG.14656; transcript_id MSTRG.14656.1;
chr4	transdecoder	CDS	94457468	94457678	.	+	1	gene_name 98155491|hacl1-2; gene_id MSTRG.14656; transcript_id MSTRG.14656.2;
chr4	transdecoder	CDS	94457468	94457678	.	+	1	gene_name 98155491|hacl1-2; gene_id MSTRG.14656; transcript_id MSTRG.14656.3;
chr4	transdecoder	CDS	94457468	94457678	.	+	1	gene_name 98155491|hacl1-2; gene_id MSTRG.14656; transcript_id MSTRG.14656.4;
chr4	transdecoder	exon	94457468	94457678	.	+	.	gene_name 98155491|hacl1-2; gene_id MSTRG.14656; transcript_id MSTRG.14656.1;
chr4	transdecoder	exon	94457468	94457678	.	+	.	gene_name 98155491|hacl1-2; gene_id MSTRG.14656; transcript_id MSTRG.14656.2;
chr4	transdecoder	exon	94457468	94457678	.	+	.	gene_name 98155491|hacl1-2; gene_id MSTRG.14656; transcript_id MSTRG.14656.3;
chr4	transdecoder	exon	94457468	94457678	.	+	.	gene_name 98155491|hacl1-2; gene_id MSTRG.14656; transcript_id MSTRG.14656.4;
chr4	transdecoder	CDS	94457747	94458130	.	+	0	gene_name 98155491|hacl1-2; gene_id MSTRG.14656; transcript_id MSTRG.14656.1;
chr4	transdecoder	CDS	94457747	94458130	.	+	0	gene_name 98155491|hacl1-2; gene_id MSTRG.14656; transcript_id MSTRG.14656.2;
chr4	transdecoder	CDS	94457747	94458130	.	+	0	gene_name 98155491|hacl1-2; gene_id MSTRG.14656; transcript_id MSTRG.14656.3;
chr4	transdecoder	CDS	94457747	94458130	.	+	0	gene_name 98155491|hacl1-2; gene_id MSTRG.14656; transcript_id MSTRG.14656.4;
chr4	transdecoder	exon	94457747	94458130	.	+	.	gene_name 98155491|hacl1-2; gene_id MSTRG.14656; transcript_id MSTRG.14656.1;
chr4	transdecoder	exon	94457747	94458130	.	+	.	gene_name 98155491|hacl1-2; gene_id MSTRG.14656; transcript_id MSTRG.14656.2;
chr4	transdecoder	exon	94457747	94458130	.	+	.	gene_name 98155491|hacl1-2; gene_id MSTRG.14656; transcript_id MSTRG.14656.3;
chr4	transdecoder	exon	94457747	94458130	.	+	.	gene_name 98155491|hacl1-2; gene_id MSTRG.14656; transcript_id MSTRG.14656.4;
chr4	transdecoder	CDS	94459961	94460299	.	-	0	gene_name 98100892|setmr-34; gene_id 98100892|setmr-34; transcript_id 98100892|setmr-34.1;
chr4	transdecoder	exon	94459961	94461159	.	-	.	gene_name 98100892|setmr-34; gene_id 98100892|setmr-34; transcript_id 98100892|setmr-34.1;
chr4	transdecoder	gene	94459961	94461159	.	-	.	gene_name 98100892|setmr-34; gene_id 98100892|setmr-34; transcript_id NA; gene_biotype protein_coding; Info ORF type:3prime_partial (+),score=15.66,sp|Q53H47|SETMR_HUMAN|37.313|1.52e-06; ref_name 98100892|setmr-34; class_code =; inherit_ref TRUE;
chr4	transdecoder	transcript	94459961	94461159	.	-	.	gene_name 98100892|setmr-34; gene_id 98100892|setmr-34; transcript_id 98100892|setmr-34.1; gene_biotype protein_coding; Info ORF type:3prime_partial (+),score=15.66,sp|Q53H47|SETMR_HUMAN|37.313|1.52e-06; ref_name 98100892|setmr-34; class_code =; inherit_ref TRUE;
chr4	transdecoder	five_prime_utr	94460300	94461159	.	-	.	gene_name 98100892|setmr-34; gene_id 98100892|setmr-34; transcript_id 98100892|setmr-34.1;
chr4	transdecoder	CDS	94461891	94462118	.	+	0	gene_name 98155491|hacl1-2; gene_id MSTRG.14656; transcript_id MSTRG.14656.1;
chr4	transdecoder	CDS	94461891	94462118	.	+	0	gene_name 98155491|hacl1-2; gene_id MSTRG.14656; transcript_id MSTRG.14656.2;
chr4	transdecoder	CDS	94461891	94462118	.	+	0	gene_name 98155491|hacl1-2; gene_id MSTRG.14656; transcript_id MSTRG.14656.3;
chr4	transdecoder	CDS	94461891	94462118	.	+	0	gene_name 98155491|hacl1-2; gene_id MSTRG.14656; transcript_id MSTRG.14656.4;
chr4	transdecoder	exon	94461891	94462118	.	+	.	gene_name 98155491|hacl1-2; gene_id MSTRG.14656; transcript_id MSTRG.14656.1;
chr4	transdecoder	exon	94461891	94462118	.	+	.	gene_name 98155491|hacl1-2; gene_id MSTRG.14656; transcript_id MSTRG.14656.2;
chr4	transdecoder	exon	94461891	94462118	.	+	.	gene_name 98155491|hacl1-2; gene_id MSTRG.14656; transcript_id MSTRG.14656.3;
chr4	transdecoder	exon	94461891	94462118	.	+	.	gene_name 98155491|hacl1-2; gene_id MSTRG.14656; transcript_id MSTRG.14656.4;
chr4	transdecoder	CDS	94462190	94462507	.	+	0	gene_name 98155491|hacl1-2; gene_id MSTRG.14656; transcript_id MSTRG.14656.1;
chr4	transdecoder	CDS	94462190	94462507	.	+	0	gene_name 98155491|hacl1-2; gene_id MSTRG.14656; transcript_id MSTRG.14656.2;
chr4	transdecoder	CDS	94462190	94462507	.	+	0	gene_name 98155491|hacl1-2; gene_id MSTRG.14656; transcript_id MSTRG.14656.3;
chr4	transdecoder	CDS	94462190	94462507	.	+	0	gene_name 98155491|hacl1-2; gene_id MSTRG.14656; transcript_id MSTRG.14656.4;
chr4	transdecoder	exon	94462190	94462507	.	+	.	gene_name 98155491|hacl1-2; gene_id MSTRG.14656; transcript_id MSTRG.14656.1;
chr4	transdecoder	exon	94462190	94462507	.	+	.	gene_name 98155491|hacl1-2; gene_id MSTRG.14656; transcript_id MSTRG.14656.2;
chr4	transdecoder	exon	94462190	94462507	.	+	.	gene_name 98155491|hacl1-2; gene_id MSTRG.14656; transcript_id MSTRG.14656.3;
chr4	transdecoder	exon	94462190	94462507	.	+	.	gene_name 98155491|hacl1-2; gene_id MSTRG.14656; transcript_id MSTRG.14656.4;
chr4	transdecoder	CDS	94462551	94462796	.	+	0	gene_name 98155491|hacl1-2; gene_id MSTRG.14656; transcript_id MSTRG.14656.1;
chr4	transdecoder	CDS	94462551	94462796	.	+	0	gene_name 98155491|hacl1-2; gene_id MSTRG.14656; transcript_id MSTRG.14656.2;
chr4	transdecoder	CDS	94462551	94462796	.	+	0	gene_name 98155491|hacl1-2; gene_id MSTRG.14656; transcript_id MSTRG.14656.3;
chr4	transdecoder	CDS	94462551	94462796	.	+	0	gene_name 98155491|hacl1-2; gene_id MSTRG.14656; transcript_id MSTRG.14656.4;
chr4	transdecoder	exon	94462551	94462796	.	+	.	gene_name 98155491|hacl1-2; gene_id MSTRG.14656; transcript_id MSTRG.14656.1;
chr4	transdecoder	exon	94462551	94462796	.	+	.	gene_name 98155491|hacl1-2; gene_id MSTRG.14656; transcript_id MSTRG.14656.2;
chr4	transdecoder	exon	94462551	94462796	.	+	.	gene_name 98155491|hacl1-2; gene_id MSTRG.14656; transcript_id MSTRG.14656.3;
chr4	transdecoder	exon	94462551	94462796	.	+	.	gene_name 98155491|hacl1-2; gene_id MSTRG.14656; transcript_id MSTRG.14656.4;
chr4	transdecoder	CDS	94462754	94462796	.	+	2	gene_name 98155491|hacl1-2; gene_id MSTRG.14656; transcript_id MSTRG.14656.5;
chr4	transdecoder	exon	94462754	94462796	.	+	.	gene_name 98155491|hacl1-2; gene_id MSTRG.14656; transcript_id MSTRG.14656.5;
chr4	transdecoder	CDS	94463927	94463969	.	+	1	gene_name 98155491|hacl1-2; gene_id MSTRG.14656; transcript_id MSTRG.14656.5;
chr4	transdecoder	CDS	94463927	94464175	.	+	0	gene_name 98155491|hacl1-2; gene_id MSTRG.14656; transcript_id MSTRG.14656.1;
chr4	transdecoder	CDS	94463927	94464175	.	+	0	gene_name 98155491|hacl1-2; gene_id MSTRG.14656; transcript_id MSTRG.14656.2;
chr4	transdecoder	CDS	94463927	94464175	.	+	0	gene_name 98155491|hacl1-2; gene_id MSTRG.14656; transcript_id MSTRG.14656.3;
chr4	transdecoder	CDS	94463927	94464175	.	+	0	gene_name 98155491|hacl1-2; gene_id MSTRG.14656; transcript_id MSTRG.14656.4;
chr4	transdecoder	exon	94463927	94464302	.	+	.	gene_name 98155491|hacl1-2; gene_id MSTRG.14656; transcript_id MSTRG.14656.1;
chr4	transdecoder	exon	94463927	94464302	.	+	.	gene_name 98155491|hacl1-2; gene_id MSTRG.14656; transcript_id MSTRG.14656.2;
chr4	transdecoder	exon	94463927	94464302	.	+	.	gene_name 98155491|hacl1-2; gene_id MSTRG.14656; transcript_id MSTRG.14656.3;
chr4	transdecoder	exon	94463927	94464302	.	+	.	gene_name 98155491|hacl1-2; gene_id MSTRG.14656; transcript_id MSTRG.14656.4;
chr4	transdecoder	exon	94463927	94464302	.	+	.	gene_name 98155491|hacl1-2; gene_id MSTRG.14656; transcript_id MSTRG.14656.5;
chr4	transdecoder	three_prime_utr	94463970	94464302	.	+	.	gene_name 98155491|hacl1-2; gene_id MSTRG.14656; transcript_id MSTRG.14656.5;
chr4	transdecoder	three_prime_utr	94464176	94464302	.	+	.	gene_name 98155491|hacl1-2; gene_id MSTRG.14656; transcript_id MSTRG.14656.1;
chr4	transdecoder	three_prime_utr	94464176	94464302	.	+	.	gene_name 98155491|hacl1-2; gene_id MSTRG.14656; transcript_id MSTRG.14656.2;
chr4	transdecoder	three_prime_utr	94464176	94464302	.	+	.	gene_name 98155491|hacl1-2; gene_id MSTRG.14656; transcript_id MSTRG.14656.3;
chr4	transdecoder	three_prime_utr	94464176	94464302	.	+	.	gene_name 98155491|hacl1-2; gene_id MSTRG.14656; transcript_id MSTRG.14656.4;
chr4	transdecoder	exon	94478376	94478601	.	+	.	gene_name 98307321|unknown-18765; gene_id MSTRG.14657; transcript_id MSTRG.14657.1;
chr4	transdecoder	five_prime_utr	94478376	94478601	.	+	.	gene_name 98307321|unknown-18765; gene_id MSTRG.14657; transcript_id MSTRG.14657.1;
chr4	transdecoder	gene	94478376	94505097	.	+	.	gene_name 98307321|unknown-18765; gene_id MSTRG.14657; transcript_id NA; gene_biotype protein_coding; Info ORF type:complete (+),score=72.63; ref_name 98058102|unknown-1572; class_code o; inherit_ref FALSE;
chr4	transdecoder	transcript	94478376	94505097	.	+	.	gene_name 98307321|unknown-18765; gene_id MSTRG.14657; transcript_id MSTRG.14657.1; gene_biotype protein_coding; Info ORF type:complete (+),score=72.63; ref_name 98058102|unknown-1572; class_code o; inherit_ref FALSE;
chr4	transdecoder	exon	94485687	94485714	.	+	.	gene_name 98307321|unknown-18765; gene_id MSTRG.14657; transcript_id MSTRG.14657.2;
chr4	transdecoder	five_prime_utr	94485687	94485714	.	+	.	gene_name 98307321|unknown-18765; gene_id MSTRG.14657; transcript_id MSTRG.14657.2;
chr4	transdecoder	transcript	94485687	94505097	.	+	.	gene_name 98307321|unknown-18765; gene_id MSTRG.14657; transcript_id MSTRG.14657.2; gene_biotype protein_coding; Info ORF type:complete (+),score=72.63; ref_name 98058102|unknown-1572; class_code o; inherit_ref FALSE;
chr4	transdecoder	exon	94503662	94503859	.	+	.	gene_name 98307321|unknown-18765; gene_id MSTRG.14657; transcript_id MSTRG.14657.3;
chr4	transdecoder	five_prime_utr	94503662	94503859	.	+	.	gene_name 98307321|unknown-18765; gene_id MSTRG.14657; transcript_id MSTRG.14657.3;
chr4	transdecoder	transcript	94503662	94505097	.	+	.	gene_name 98307321|unknown-18765; gene_id MSTRG.14657; transcript_id MSTRG.14657.3; gene_biotype protein_coding; Info ORF type:complete (+),score=72.63; ref_name 98058102|unknown-1572; class_code o; inherit_ref FALSE;
chr4	transdecoder	five_prime_utr	94503906	94503920	.	+	.	gene_name 98307321|unknown-18765; gene_id MSTRG.14657; transcript_id MSTRG.14657.1;
chr4	transdecoder	five_prime_utr	94503906	94503920	.	+	.	gene_name 98307321|unknown-18765; gene_id MSTRG.14657; transcript_id MSTRG.14657.2;
chr4	transdecoder	five_prime_utr	94503906	94503920	.	+	.	gene_name 98307321|unknown-18765; gene_id MSTRG.14657; transcript_id MSTRG.14657.3;
chr4	transdecoder	exon	94503906	94505097	.	+	.	gene_name 98307321|unknown-18765; gene_id MSTRG.14657; transcript_id MSTRG.14657.1;
chr4	transdecoder	exon	94503906	94505097	.	+	.	gene_name 98307321|unknown-18765; gene_id MSTRG.14657; transcript_id MSTRG.14657.2;
chr4	transdecoder	exon	94503906	94505097	.	+	.	gene_name 98307321|unknown-18765; gene_id MSTRG.14657; transcript_id MSTRG.14657.3;
chr4	transdecoder	CDS	94503921	94504982	.	+	0	gene_name 98307321|unknown-18765; gene_id MSTRG.14657; transcript_id MSTRG.14657.1;
chr4	transdecoder	CDS	94503921	94504982	.	+	0	gene_name 98307321|unknown-18765; gene_id MSTRG.14657; transcript_id MSTRG.14657.2;
chr4	transdecoder	CDS	94503921	94504982	.	+	0	gene_name 98307321|unknown-18765; gene_id MSTRG.14657; transcript_id MSTRG.14657.3;
chr4	transdecoder	three_prime_utr	94504983	94505097	.	+	.	gene_name 98307321|unknown-18765; gene_id MSTRG.14657; transcript_id MSTRG.14657.1;
chr4	transdecoder	three_prime_utr	94504983	94505097	.	+	.	gene_name 98307321|unknown-18765; gene_id MSTRG.14657; transcript_id MSTRG.14657.2;
chr4	transdecoder	three_prime_utr	94504983	94505097	.	+	.	gene_name 98307321|unknown-18765; gene_id MSTRG.14657; transcript_id MSTRG.14657.3;
chr4	transdecoder	three_prime_utr	94508678	94509133	.	-	.	gene_name 98205806|unknown-10326; gene_id MSTRG.14658; transcript_id MSTRG.14658.1;
chr4	transdecoder	exon	94508678	94510938	.	-	.	gene_name 98205806|unknown-10326; gene_id MSTRG.14658; transcript_id MSTRG.14658.1;
chr4	transdecoder	gene	94508678	94510938	.	-	.	gene_name 98205806|unknown-10326; gene_id MSTRG.14658; transcript_id NA; gene_biotype protein_coding; Info ORF type:complete (+),score=60.30; ref_name 98205806|unknown-10326; class_code =; inherit_ref TRUE;
chr4	transdecoder	transcript	94508678	94510938	.	-	.	gene_name 98205806|unknown-10326; gene_id MSTRG.14658; transcript_id MSTRG.14658.1; gene_biotype protein_coding; Info ORF type:complete (+),score=60.30; ref_name 98205806|unknown-10326; class_code =; inherit_ref TRUE;
chr4	transdecoder	CDS	94509134	94510864	.	-	0	gene_name 98205806|unknown-10326; gene_id MSTRG.14658; transcript_id MSTRG.14658.1;
chr4	transdecoder	five_prime_utr	94510865	94510938	.	-	.	gene_name 98205806|unknown-10326; gene_id MSTRG.14658; transcript_id MSTRG.14658.1;
chr4	transdecoder	exon	94515988	94516033	.	+	.	gene_name 98023397|dmbt1; gene_id MSTRG.14659; transcript_id MSTRG.14659.1;
chr4	transdecoder	five_prime_utr	94515988	94516033	.	+	.	gene_name 98023397|dmbt1; gene_id MSTRG.14659; transcript_id MSTRG.14659.1;
chr4	transdecoder	gene	94515988	94567033	.	+	.	gene_name 98023397|dmbt1; gene_id MSTRG.14659; transcript_id NA; gene_biotype protein_coding; Info ORF type:complete (+),score=157.07,sp|Q9UGM3|DMBT1_HUMAN|23.214|7.59e-06; ref_name 98023397|dmbt1; class_code =,j; inherit_ref TRUE;
chr4	transdecoder	transcript	94515988	94567033	.	+	.	gene_name 98023397|dmbt1; gene_id MSTRG.14659; transcript_id MSTRG.14659.1; gene_biotype protein_coding; Info ORF type:complete (+),score=157.07,sp|Q9UGM3|DMBT1_HUMAN|23.214|7.59e-06; ref_name 98023397|dmbt1; class_code =,j; inherit_ref TRUE;
chr4	transdecoder	five_prime_utr	94516015	94516094	.	+	.	gene_name 98023397|dmbt1; gene_id MSTRG.14659; transcript_id MSTRG.14659.2;
chr4	transdecoder	exon	94516015	94516131	.	+	.	gene_name 98023397|dmbt1; gene_id MSTRG.14659; transcript_id MSTRG.14659.2;
chr4	transdecoder	transcript	94516015	94567033	.	+	.	gene_name 98023397|dmbt1; gene_id MSTRG.14659; transcript_id MSTRG.14659.2; gene_biotype protein_coding; Info ORF type:complete (+),score=157.07,sp|Q9UGM3|DMBT1_HUMAN|23.214|7.59e-06; ref_name 98023397|dmbt1; class_code =,j; inherit_ref TRUE;
chr4	transdecoder	CDS	94516095	94516131	.	+	0	gene_name 98023397|dmbt1; gene_id MSTRG.14659; transcript_id MSTRG.14659.2;
chr4	transdecoder	five_prime_utr	94525013	94525200	.	+	.	gene_name 98023397|dmbt1; gene_id MSTRG.14659; transcript_id MSTRG.14659.1;
chr4	transdecoder	CDS	94525013	94525366	.	+	2	gene_name 98023397|dmbt1; gene_id MSTRG.14659; transcript_id MSTRG.14659.2;
chr4	transdecoder	exon	94525013	94525366	.	+	.	gene_name 98023397|dmbt1; gene_id MSTRG.14659; transcript_id MSTRG.14659.1;
chr4	transdecoder	exon	94525013	94525366	.	+	.	gene_name 98023397|dmbt1; gene_id MSTRG.14659; transcript_id MSTRG.14659.2;
chr4	transdecoder	CDS	94525201	94525366	.	+	0	gene_name 98023397|dmbt1; gene_id MSTRG.14659; transcript_id MSTRG.14659.1;
chr4	transdecoder	CDS	94529167	94529433	.	+	2	gene_name 98023397|dmbt1; gene_id MSTRG.14659; transcript_id MSTRG.14659.1;
chr4	transdecoder	CDS	94529167	94529433	.	+	2	gene_name 98023397|dmbt1; gene_id MSTRG.14659; transcript_id MSTRG.14659.2;
chr4	transdecoder	exon	94529167	94529433	.	+	.	gene_name 98023397|dmbt1; gene_id MSTRG.14659; transcript_id MSTRG.14659.1;
chr4	transdecoder	exon	94529167	94529433	.	+	.	gene_name 98023397|dmbt1; gene_id MSTRG.14659; transcript_id MSTRG.14659.2;
chr4	transdecoder	CDS	94534074	94534334	.	+	2	gene_name 98023397|dmbt1; gene_id MSTRG.14659; transcript_id MSTRG.14659.1;
chr4	transdecoder	CDS	94534074	94534334	.	+	2	gene_name 98023397|dmbt1; gene_id MSTRG.14659; transcript_id MSTRG.14659.2;
chr4	transdecoder	exon	94534074	94534334	.	+	.	gene_name 98023397|dmbt1; gene_id MSTRG.14659; transcript_id MSTRG.14659.1;
chr4	transdecoder	exon	94534074	94534334	.	+	.	gene_name 98023397|dmbt1; gene_id MSTRG.14659; transcript_id MSTRG.14659.2;
chr4	transdecoder	CDS	94537228	94537354	.	+	2	gene_name 98023397|dmbt1; gene_id MSTRG.14659; transcript_id MSTRG.14659.1;
chr4	transdecoder	CDS	94537228	94537354	.	+	2	gene_name 98023397|dmbt1; gene_id MSTRG.14659; transcript_id MSTRG.14659.2;
chr4	transdecoder	exon	94537228	94537354	.	+	.	gene_name 98023397|dmbt1; gene_id MSTRG.14659; transcript_id MSTRG.14659.1;
chr4	transdecoder	exon	94537228	94537354	.	+	.	gene_name 98023397|dmbt1; gene_id MSTRG.14659; transcript_id MSTRG.14659.2;
chr4	transdecoder	CDS	94547430	94547486	.	+	1	gene_name 98023397|dmbt1; gene_id MSTRG.14659; transcript_id MSTRG.14659.1;
chr4	transdecoder	CDS	94547430	94547486	.	+	1	gene_name 98023397|dmbt1; gene_id MSTRG.14659; transcript_id MSTRG.14659.2;
chr4	transdecoder	exon	94547430	94547486	.	+	.	gene_name 98023397|dmbt1; gene_id MSTRG.14659; transcript_id MSTRG.14659.1;
chr4	transdecoder	exon	94547430	94547486	.	+	.	gene_name 98023397|dmbt1; gene_id MSTRG.14659; transcript_id MSTRG.14659.2;
chr4	transdecoder	CDS	94550220	94550398	.	+	1	gene_name 98023397|dmbt1; gene_id MSTRG.14659; transcript_id MSTRG.14659.1;
chr4	transdecoder	CDS	94550220	94550398	.	+	1	gene_name 98023397|dmbt1; gene_id MSTRG.14659; transcript_id MSTRG.14659.2;
chr4	transdecoder	exon	94550220	94550398	.	+	.	gene_name 98023397|dmbt1; gene_id MSTRG.14659; transcript_id MSTRG.14659.1;
chr4	transdecoder	exon	94550220	94550398	.	+	.	gene_name 98023397|dmbt1; gene_id MSTRG.14659; transcript_id MSTRG.14659.2;
chr4	transdecoder	CDS	94553215	94553481	.	+	2	gene_name 98023397|dmbt1; gene_id MSTRG.14659; transcript_id MSTRG.14659.1;
chr4	transdecoder	CDS	94553215	94553481	.	+	2	gene_name 98023397|dmbt1; gene_id MSTRG.14659; transcript_id MSTRG.14659.2;
chr4	transdecoder	exon	94553215	94553481	.	+	.	gene_name 98023397|dmbt1; gene_id MSTRG.14659; transcript_id MSTRG.14659.1;
chr4	transdecoder	exon	94553215	94553481	.	+	.	gene_name 98023397|dmbt1; gene_id MSTRG.14659; transcript_id MSTRG.14659.2;
chr4	transdecoder	CDS	94553262	94553432	.	+	0	gene_name 98023397|dmbt1; gene_id MSTRG.14659; transcript_id MSTRG.14659.3;
chr4	transdecoder	exon	94553262	94553432	.	+	.	gene_name 98023397|dmbt1; gene_id MSTRG.14659; transcript_id MSTRG.14659.3;
chr4	transdecoder	transcript	94553262	94561283	.	+	.	gene_name 98023397|dmbt1; gene_id MSTRG.14659; transcript_id MSTRG.14659.3; gene_biotype protein_coding; Info ORF type:complete (+),score=157.07,sp|Q9UGM3|DMBT1_HUMAN|23.214|7.59e-06; ref_name 98023397|dmbt1; class_code =,j; inherit_ref TRUE;
chr4	transdecoder	CDS	94555747	94555821	.	+	2	gene_name 98023397|dmbt1; gene_id MSTRG.14659; transcript_id MSTRG.14659.1;
chr4	transdecoder	CDS	94555747	94555821	.	+	2	gene_name 98023397|dmbt1; gene_id MSTRG.14659; transcript_id MSTRG.14659.2;
chr4	transdecoder	exon	94555747	94555821	.	+	.	gene_name 98023397|dmbt1; gene_id MSTRG.14659; transcript_id MSTRG.14659.1;
chr4	transdecoder	exon	94555747	94555821	.	+	.	gene_name 98023397|dmbt1; gene_id MSTRG.14659; transcript_id MSTRG.14659.2;
chr4	transdecoder	CDS	94555794	94555821	.	+	0	gene_name 98023397|dmbt1; gene_id MSTRG.14659; transcript_id MSTRG.14659.3;
chr4	transdecoder	exon	94555794	94555821	.	+	.	gene_name 98023397|dmbt1; gene_id MSTRG.14659; transcript_id MSTRG.14659.3;
chr4	transdecoder	CDS	94557025	94557534	.	+	2	gene_name 98023397|dmbt1; gene_id MSTRG.14659; transcript_id MSTRG.14659.1;
chr4	transdecoder	CDS	94557025	94557534	.	+	2	gene_name 98023397|dmbt1; gene_id MSTRG.14659; transcript_id MSTRG.14659.2;
chr4	transdecoder	CDS	94557025	94557534	.	+	2	gene_name 98023397|dmbt1; gene_id MSTRG.14659; transcript_id MSTRG.14659.3;
chr4	transdecoder	exon	94557025	94557534	.	+	.	gene_name 98023397|dmbt1; gene_id MSTRG.14659; transcript_id MSTRG.14659.1;
chr4	transdecoder	exon	94557025	94557534	.	+	.	gene_name 98023397|dmbt1; gene_id MSTRG.14659; transcript_id MSTRG.14659.2;
chr4	transdecoder	exon	94557025	94557534	.	+	.	gene_name 98023397|dmbt1; gene_id MSTRG.14659; transcript_id MSTRG.14659.3;
chr4	transdecoder	CDS	94559180	94559305	.	+	2	gene_name 98023397|dmbt1; gene_id MSTRG.14659; transcript_id MSTRG.14659.1;
chr4	transdecoder	CDS	94559180	94559305	.	+	2	gene_name 98023397|dmbt1; gene_id MSTRG.14659; transcript_id MSTRG.14659.2;
chr4	transdecoder	CDS	94559180	94559305	.	+	2	gene_name 98023397|dmbt1; gene_id MSTRG.14659; transcript_id MSTRG.14659.3;
chr4	transdecoder	exon	94559180	94559305	.	+	.	gene_name 98023397|dmbt1; gene_id MSTRG.14659; transcript_id MSTRG.14659.1;
chr4	transdecoder	exon	94559180	94559305	.	+	.	gene_name 98023397|dmbt1; gene_id MSTRG.14659; transcript_id MSTRG.14659.2;
chr4	transdecoder	exon	94559180	94559305	.	+	.	gene_name 98023397|dmbt1; gene_id MSTRG.14659; transcript_id MSTRG.14659.3;
chr4	transdecoder	CDS	94561031	94561281	.	+	2	gene_name 98023397|dmbt1; gene_id MSTRG.14659; transcript_id MSTRG.14659.3;
chr4	transdecoder	CDS	94561031	94561283	.	+	2	gene_name 98023397|dmbt1; gene_id MSTRG.14659; transcript_id MSTRG.14659.1;
chr4	transdecoder	CDS	94561031	94561283	.	+	2	gene_name 98023397|dmbt1; gene_id MSTRG.14659; transcript_id MSTRG.14659.2;
chr4	transdecoder	exon	94561031	94561283	.	+	.	gene_name 98023397|dmbt1; gene_id MSTRG.14659; transcript_id MSTRG.14659.1;
chr4	transdecoder	exon	94561031	94561283	.	+	.	gene_name 98023397|dmbt1; gene_id MSTRG.14659; transcript_id MSTRG.14659.2;
chr4	transdecoder	exon	94561031	94561283	.	+	.	gene_name 98023397|dmbt1; gene_id MSTRG.14659; transcript_id MSTRG.14659.3;
chr4	transdecoder	three_prime_utr	94561282	94561283	.	+	.	gene_name 98023397|dmbt1; gene_id MSTRG.14659; transcript_id MSTRG.14659.3;
chr4	transdecoder	CDS	94563573	94563725	.	+	1	gene_name 98023397|dmbt1; gene_id MSTRG.14659; transcript_id MSTRG.14659.1;
chr4	transdecoder	CDS	94563573	94563725	.	+	1	gene_name 98023397|dmbt1; gene_id MSTRG.14659; transcript_id MSTRG.14659.2;
chr4	transdecoder	exon	94563573	94563725	.	+	.	gene_name 98023397|dmbt1; gene_id MSTRG.14659; transcript_id MSTRG.14659.1;
chr4	transdecoder	exon	94563573	94563725	.	+	.	gene_name 98023397|dmbt1; gene_id MSTRG.14659; transcript_id MSTRG.14659.2;
chr4	transdecoder	CDS	94564463	94564635	.	+	1	gene_name 98023397|dmbt1; gene_id MSTRG.14659; transcript_id MSTRG.14659.1;
chr4	transdecoder	CDS	94564463	94564635	.	+	1	gene_name 98023397|dmbt1; gene_id MSTRG.14659; transcript_id MSTRG.14659.2;
chr4	transdecoder	exon	94564463	94564635	.	+	.	gene_name 98023397|dmbt1; gene_id MSTRG.14659; transcript_id MSTRG.14659.1;
chr4	transdecoder	exon	94564463	94564635	.	+	.	gene_name 98023397|dmbt1; gene_id MSTRG.14659; transcript_id MSTRG.14659.2;
chr4	transdecoder	CDS	94565840	94565938	.	+	2	gene_name 98023397|dmbt1; gene_id MSTRG.14659; transcript_id MSTRG.14659.1;
chr4	transdecoder	CDS	94565840	94565938	.	+	2	gene_name 98023397|dmbt1; gene_id MSTRG.14659; transcript_id MSTRG.14659.2;
chr4	transdecoder	exon	94565840	94565938	.	+	.	gene_name 98023397|dmbt1; gene_id MSTRG.14659; transcript_id MSTRG.14659.1;
chr4	transdecoder	exon	94565840	94565938	.	+	.	gene_name 98023397|dmbt1; gene_id MSTRG.14659; transcript_id MSTRG.14659.2;
chr4	transdecoder	CDS	94566853	94566974	.	+	2	gene_name 98023397|dmbt1; gene_id MSTRG.14659; transcript_id MSTRG.14659.1;
chr4	transdecoder	CDS	94566853	94566974	.	+	2	gene_name 98023397|dmbt1; gene_id MSTRG.14659; transcript_id MSTRG.14659.2;
chr4	transdecoder	exon	94566853	94567033	.	+	.	gene_name 98023397|dmbt1; gene_id MSTRG.14659; transcript_id MSTRG.14659.1;
chr4	transdecoder	exon	94566853	94567033	.	+	.	gene_name 98023397|dmbt1; gene_id MSTRG.14659; transcript_id MSTRG.14659.2;
chr4	transdecoder	three_prime_utr	94566975	94567033	.	+	.	gene_name 98023397|dmbt1; gene_id MSTRG.14659; transcript_id MSTRG.14659.1;
chr4	transdecoder	three_prime_utr	94566975	94567033	.	+	.	gene_name 98023397|dmbt1; gene_id MSTRG.14659; transcript_id MSTRG.14659.2;
chr4	transdecoder	exon	94592140	94592227	.	+	.	gene_name 98019897|pptc7; gene_id MSTRG.14660; transcript_id MSTRG.14660.1;
chr4	transdecoder	five_prime_utr	94592140	94592227	.	+	.	gene_name 98019897|pptc7; gene_id MSTRG.14660; transcript_id MSTRG.14660.1;
chr4	transdecoder	exon	94592140	94592480	.	+	.	gene_name 98019897|pptc7; gene_id MSTRG.14660; transcript_id MSTRG.14660.2;
chr4	transdecoder	five_prime_utr	94592140	94592480	.	+	.	gene_name 98019897|pptc7; gene_id MSTRG.14660; transcript_id MSTRG.14660.2;
chr4	transdecoder	gene	94592140	94610363	.	+	.	gene_name 98019897|pptc7; gene_id MSTRG.14660; transcript_id NA; gene_biotype protein_coding; Info ORF type:complete (+),score=56.86,sp|Q8NI37|PPTC7_HUMAN|48.750|5.14e-101; ref_name 98019897|pptc7; class_code j,m,=; inherit_ref TRUE;
chr4	transdecoder	transcript	94592140	94610363	.	+	.	gene_name 98019897|pptc7; gene_id MSTRG.14660; transcript_id MSTRG.14660.1; gene_biotype protein_coding; Info ORF type:complete (+),score=56.86,sp|Q8NI37|PPTC7_HUMAN|48.750|5.14e-101; ref_name 98019897|pptc7; class_code j,m,=; inherit_ref TRUE;
chr4	transdecoder	transcript	94592140	94610363	.	+	.	gene_name 98019897|pptc7; gene_id MSTRG.14660; transcript_id MSTRG.14660.2; gene_biotype protein_coding; Info ORF type:complete (+),score=56.86,sp|Q8NI37|PPTC7_HUMAN|48.750|5.14e-101; ref_name 98019897|pptc7; class_code j,m,=; inherit_ref TRUE;
chr4	transdecoder	five_prime_utr	94592141	94595877	.	+	.	gene_name 98019897|pptc7; gene_id MSTRG.14660; transcript_id MSTRG.14660.3;
chr4	transdecoder	exon	94592141	94596039	.	+	.	gene_name 98019897|pptc7; gene_id MSTRG.14660; transcript_id MSTRG.14660.3;
chr4	transdecoder	transcript	94592141	94610363	.	+	.	gene_name 98019897|pptc7; gene_id MSTRG.14660; transcript_id MSTRG.14660.3; gene_biotype protein_coding; Info ORF type:complete (+),score=56.86,sp|Q8NI37|PPTC7_HUMAN|48.750|5.14e-101; ref_name 98019897|pptc7; class_code j,m,=; inherit_ref TRUE;
chr4	transdecoder	exon	94592158	94592227	.	+	.	gene_name 98019897|pptc7; gene_id MSTRG.14660; transcript_id MSTRG.14660.4;
chr4	transdecoder	five_prime_utr	94592158	94592227	.	+	.	gene_name 98019897|pptc7; gene_id MSTRG.14660; transcript_id MSTRG.14660.4;
chr4	transdecoder	transcript	94592158	94610363	.	+	.	gene_name 98019897|pptc7; gene_id MSTRG.14660; transcript_id MSTRG.14660.4; gene_biotype protein_coding; Info ORF type:complete (+),score=56.86,sp|Q8NI37|PPTC7_HUMAN|48.750|5.14e-101; ref_name 98019897|pptc7; class_code j,m,=; inherit_ref TRUE;
chr4	transdecoder	exon	94592384	94592480	.	+	.	gene_name 98019897|pptc7; gene_id MSTRG.14660; transcript_id MSTRG.14660.4;
chr4	transdecoder	five_prime_utr	94592384	94592480	.	+	.	gene_name 98019897|pptc7; gene_id MSTRG.14660; transcript_id MSTRG.14660.4;
chr4	transdecoder	five_prime_utr	94595852	94595877	.	+	.	gene_name 98019897|pptc7; gene_id MSTRG.14660; transcript_id MSTRG.14660.1;
chr4	transdecoder	five_prime_utr	94595852	94595877	.	+	.	gene_name 98019897|pptc7; gene_id MSTRG.14660; transcript_id MSTRG.14660.2;
chr4	transdecoder	five_prime_utr	94595852	94595877	.	+	.	gene_name 98019897|pptc7; gene_id MSTRG.14660; transcript_id MSTRG.14660.4;
chr4	transdecoder	exon	94595852	94596039	.	+	.	gene_name 98019897|pptc7; gene_id MSTRG.14660; transcript_id MSTRG.14660.1;
chr4	transdecoder	exon	94595852	94596039	.	+	.	gene_name 98019897|pptc7; gene_id MSTRG.14660; transcript_id MSTRG.14660.2;
chr4	transdecoder	exon	94595852	94596039	.	+	.	gene_name 98019897|pptc7; gene_id MSTRG.14660; transcript_id MSTRG.14660.4;
chr4	transdecoder	CDS	94595878	94596039	.	+	0	gene_name 98019897|pptc7; gene_id MSTRG.14660; transcript_id MSTRG.14660.1;
chr4	transdecoder	CDS	94595878	94596039	.	+	0	gene_name 98019897|pptc7; gene_id MSTRG.14660; transcript_id MSTRG.14660.2;
chr4	transdecoder	CDS	94595878	94596039	.	+	0	gene_name 98019897|pptc7; gene_id MSTRG.14660; transcript_id MSTRG.14660.3;
chr4	transdecoder	CDS	94595878	94596039	.	+	0	gene_name 98019897|pptc7; gene_id MSTRG.14660; transcript_id MSTRG.14660.4;
chr4	transdecoder	CDS	94596270	94596378	.	+	0	gene_name 98019897|pptc7; gene_id MSTRG.14660; transcript_id MSTRG.14660.1;
chr4	transdecoder	CDS	94596270	94596378	.	+	0	gene_name 98019897|pptc7; gene_id MSTRG.14660; transcript_id MSTRG.14660.2;
chr4	transdecoder	CDS	94596270	94596378	.	+	0	gene_name 98019897|pptc7; gene_id MSTRG.14660; transcript_id MSTRG.14660.3;
chr4	transdecoder	CDS	94596270	94596378	.	+	0	gene_name 98019897|pptc7; gene_id MSTRG.14660; transcript_id MSTRG.14660.4;
chr4	transdecoder	exon	94596270	94596378	.	+	.	gene_name 98019897|pptc7; gene_id MSTRG.14660; transcript_id MSTRG.14660.1;
chr4	transdecoder	exon	94596270	94596378	.	+	.	gene_name 98019897|pptc7; gene_id MSTRG.14660; transcript_id MSTRG.14660.2;
chr4	transdecoder	exon	94596270	94596378	.	+	.	gene_name 98019897|pptc7; gene_id MSTRG.14660; transcript_id MSTRG.14660.3;
chr4	transdecoder	exon	94596270	94596378	.	+	.	gene_name 98019897|pptc7; gene_id MSTRG.14660; transcript_id MSTRG.14660.4;
chr4	transdecoder	CDS	94596427	94596606	.	+	2	gene_name 98019897|pptc7; gene_id MSTRG.14660; transcript_id MSTRG.14660.1;
chr4	transdecoder	CDS	94596427	94596606	.	+	2	gene_name 98019897|pptc7; gene_id MSTRG.14660; transcript_id MSTRG.14660.2;
chr4	transdecoder	CDS	94596427	94596606	.	+	2	gene_name 98019897|pptc7; gene_id MSTRG.14660; transcript_id MSTRG.14660.3;
chr4	transdecoder	CDS	94596427	94596606	.	+	2	gene_name 98019897|pptc7; gene_id MSTRG.14660; transcript_id MSTRG.14660.4;
chr4	transdecoder	exon	94596427	94596606	.	+	.	gene_name 98019897|pptc7; gene_id MSTRG.14660; transcript_id MSTRG.14660.1;
chr4	transdecoder	exon	94596427	94596606	.	+	.	gene_name 98019897|pptc7; gene_id MSTRG.14660; transcript_id MSTRG.14660.2;
chr4	transdecoder	exon	94596427	94596606	.	+	.	gene_name 98019897|pptc7; gene_id MSTRG.14660; transcript_id MSTRG.14660.3;
chr4	transdecoder	exon	94596427	94596606	.	+	.	gene_name 98019897|pptc7; gene_id MSTRG.14660; transcript_id MSTRG.14660.4;
chr4	transdecoder	CDS	94597701	94597899	.	+	2	gene_name 98019897|pptc7; gene_id MSTRG.14660; transcript_id MSTRG.14660.1;
chr4	transdecoder	CDS	94597701	94597899	.	+	2	gene_name 98019897|pptc7; gene_id MSTRG.14660; transcript_id MSTRG.14660.2;
chr4	transdecoder	CDS	94597701	94597899	.	+	2	gene_name 98019897|pptc7; gene_id MSTRG.14660; transcript_id MSTRG.14660.3;
chr4	transdecoder	CDS	94597701	94597899	.	+	2	gene_name 98019897|pptc7; gene_id MSTRG.14660; transcript_id MSTRG.14660.4;
chr4	transdecoder	exon	94597701	94597899	.	+	.	gene_name 98019897|pptc7; gene_id MSTRG.14660; transcript_id MSTRG.14660.1;
chr4	transdecoder	exon	94597701	94597899	.	+	.	gene_name 98019897|pptc7; gene_id MSTRG.14660; transcript_id MSTRG.14660.2;
chr4	transdecoder	exon	94597701	94597899	.	+	.	gene_name 98019897|pptc7; gene_id MSTRG.14660; transcript_id MSTRG.14660.3;
chr4	transdecoder	exon	94597701	94597899	.	+	.	gene_name 98019897|pptc7; gene_id MSTRG.14660; transcript_id MSTRG.14660.4;
chr4	transdecoder	CDS	94599898	94600021	.	+	1	gene_name 98019897|pptc7; gene_id MSTRG.14660; transcript_id MSTRG.14660.1;
chr4	transdecoder	CDS	94599898	94600021	.	+	1	gene_name 98019897|pptc7; gene_id MSTRG.14660; transcript_id MSTRG.14660.2;
chr4	transdecoder	CDS	94599898	94600021	.	+	1	gene_name 98019897|pptc7; gene_id MSTRG.14660; transcript_id MSTRG.14660.3;
chr4	transdecoder	CDS	94599898	94600021	.	+	1	gene_name 98019897|pptc7; gene_id MSTRG.14660; transcript_id MSTRG.14660.4;
chr4	transdecoder	exon	94599898	94600021	.	+	.	gene_name 98019897|pptc7; gene_id MSTRG.14660; transcript_id MSTRG.14660.1;
chr4	transdecoder	exon	94599898	94600021	.	+	.	gene_name 98019897|pptc7; gene_id MSTRG.14660; transcript_id MSTRG.14660.2;
chr4	transdecoder	exon	94599898	94600021	.	+	.	gene_name 98019897|pptc7; gene_id MSTRG.14660; transcript_id MSTRG.14660.3;
chr4	transdecoder	exon	94599898	94600021	.	+	.	gene_name 98019897|pptc7; gene_id MSTRG.14660; transcript_id MSTRG.14660.4;
chr4	transdecoder	CDS	94601810	94601948	.	+	0	gene_name 98019897|pptc7; gene_id MSTRG.14660; transcript_id MSTRG.14660.1;
chr4	transdecoder	CDS	94601810	94601948	.	+	0	gene_name 98019897|pptc7; gene_id MSTRG.14660; transcript_id MSTRG.14660.2;
chr4	transdecoder	CDS	94601810	94601948	.	+	0	gene_name 98019897|pptc7; gene_id MSTRG.14660; transcript_id MSTRG.14660.3;
chr4	transdecoder	CDS	94601810	94601948	.	+	0	gene_name 98019897|pptc7; gene_id MSTRG.14660; transcript_id MSTRG.14660.4;
chr4	transdecoder	exon	94601810	94601948	.	+	.	gene_name 98019897|pptc7; gene_id MSTRG.14660; transcript_id MSTRG.14660.1;
chr4	transdecoder	exon	94601810	94601948	.	+	.	gene_name 98019897|pptc7; gene_id MSTRG.14660; transcript_id MSTRG.14660.2;
chr4	transdecoder	exon	94601810	94601948	.	+	.	gene_name 98019897|pptc7; gene_id MSTRG.14660; transcript_id MSTRG.14660.3;
chr4	transdecoder	exon	94601810	94601948	.	+	.	gene_name 98019897|pptc7; gene_id MSTRG.14660; transcript_id MSTRG.14660.4;
chr4	transdecoder	CDS	94610107	94610156	.	+	2	gene_name 98019897|pptc7; gene_id MSTRG.14660; transcript_id MSTRG.14660.1;
chr4	transdecoder	CDS	94610107	94610156	.	+	2	gene_name 98019897|pptc7; gene_id MSTRG.14660; transcript_id MSTRG.14660.2;
chr4	transdecoder	CDS	94610107	94610156	.	+	2	gene_name 98019897|pptc7; gene_id MSTRG.14660; transcript_id MSTRG.14660.3;
chr4	transdecoder	CDS	94610107	94610156	.	+	2	gene_name 98019897|pptc7; gene_id MSTRG.14660; transcript_id MSTRG.14660.4;
chr4	transdecoder	exon	94610107	94610363	.	+	.	gene_name 98019897|pptc7; gene_id MSTRG.14660; transcript_id MSTRG.14660.1;
chr4	transdecoder	exon	94610107	94610363	.	+	.	gene_name 98019897|pptc7; gene_id MSTRG.14660; transcript_id MSTRG.14660.2;
chr4	transdecoder	exon	94610107	94610363	.	+	.	gene_name 98019897|pptc7; gene_id MSTRG.14660; transcript_id MSTRG.14660.3;
chr4	transdecoder	exon	94610107	94610363	.	+	.	gene_name 98019897|pptc7; gene_id MSTRG.14660; transcript_id MSTRG.14660.4;
chr4	transdecoder	three_prime_utr	94610157	94610363	.	+	.	gene_name 98019897|pptc7; gene_id MSTRG.14660; transcript_id MSTRG.14660.1;
chr4	transdecoder	three_prime_utr	94610157	94610363	.	+	.	gene_name 98019897|pptc7; gene_id MSTRG.14660; transcript_id MSTRG.14660.2;
chr4	transdecoder	three_prime_utr	94610157	94610363	.	+	.	gene_name 98019897|pptc7; gene_id MSTRG.14660; transcript_id MSTRG.14660.3;
chr4	transdecoder	three_prime_utr	94610157	94610363	.	+	.	gene_name 98019897|pptc7; gene_id MSTRG.14660; transcript_id MSTRG.14660.4;
chr4	transdecoder	CDS	94766401	94766700	.	+	0	gene_name 98005985|unknown-5989; gene_id MSTRG.14661; transcript_id MSTRG.14661.1;
chr4	transdecoder	exon	94766401	94766700	.	+	.	gene_name 98005985|unknown-5989; gene_id MSTRG.14661; transcript_id MSTRG.14661.1;
chr4	transdecoder	gene	94766401	94767680	.	+	.	gene_name 98005985|unknown-5989; gene_id MSTRG.14661; transcript_id NA; gene_biotype protein_coding; Info ORF type:internal (+),score=16.11,sp|P14416|DRD2_HUMAN|25.000|5.07e-08; ref_name 98005985|unknown-5989; class_code =; inherit_ref TRUE;
chr4	transdecoder	transcript	94766401	94767680	.	+	.	gene_name 98005985|unknown-5989; gene_id MSTRG.14661; transcript_id MSTRG.14661.1; gene_biotype protein_coding; Info ORF type:internal (+),score=16.11,sp|P14416|DRD2_HUMAN|25.000|5.07e-08; ref_name 98005985|unknown-5989; class_code =; inherit_ref TRUE;
chr4	transdecoder	CDS	94767368	94767679	.	+	0	gene_name 98005985|unknown-5989; gene_id MSTRG.14661; transcript_id MSTRG.14661.1;
chr4	transdecoder	exon	94767368	94767680	.	+	.	gene_name 98005985|unknown-5989; gene_id MSTRG.14661; transcript_id MSTRG.14661.1;
chr4	transdecoder	three_prime_utr	94813068	94813208	.	-	.	gene_name 98307322|ssr5-22; gene_id MSTRG.14662; transcript_id MSTRG.14662.1;
chr4	transdecoder	exon	94813068	94813489	.	-	.	gene_name 98307322|ssr5-22; gene_id MSTRG.14662; transcript_id MSTRG.14662.1;
chr4	transdecoder	gene	94813068	94816940	.	-	.	gene_name 98307322|ssr5-22; gene_id MSTRG.14662; transcript_id NA; gene_biotype protein_coding; Info ORF type:complete (+),score=33.40,sp|P35346|SSR5_HUMAN|21.812|4.16e-10; ref_name -; class_code u; inherit_ref FALSE;
chr4	transdecoder	transcript	94813068	94816940	.	-	.	gene_name 98307322|ssr5-22; gene_id MSTRG.14662; transcript_id MSTRG.14662.1; gene_biotype protein_coding; Info ORF type:complete (+),score=33.40,sp|P35346|SSR5_HUMAN|21.812|4.16e-10; ref_name -; class_code u; inherit_ref FALSE;
chr4	transdecoder	CDS	94813209	94813489	.	-	2	gene_name 98307322|ssr5-22; gene_id MSTRG.14662; transcript_id MSTRG.14662.1;
chr4	transdecoder	CDS	94814305	94814623	.	-	0	gene_name 98307322|ssr5-22; gene_id MSTRG.14662; transcript_id MSTRG.14662.1;
chr4	transdecoder	exon	94814305	94814623	.	-	.	gene_name 98307322|ssr5-22; gene_id MSTRG.14662; transcript_id MSTRG.14662.1;
chr4	transdecoder	CDS	94816639	94816815	.	-	0	gene_name 98307322|ssr5-22; gene_id MSTRG.14662; transcript_id MSTRG.14662.1;
chr4	transdecoder	exon	94816639	94816940	.	-	.	gene_name 98307322|ssr5-22; gene_id MSTRG.14662; transcript_id MSTRG.14662.1;
chr4	transdecoder	five_prime_utr	94816816	94816940	.	-	.	gene_name 98307322|ssr5-22; gene_id MSTRG.14662; transcript_id MSTRG.14662.1;
chr4	StringTie	exon	94822018	94822346	.	+	.	gene_name 98307323|unknown-18766; gene_id MSTRG.14663; transcript_id MSTRG.14663.1;
chr4	StringTie	transcript	94822018	94822346	.	+	.	gene_name 98307323|unknown-18766; gene_id MSTRG.14663; transcript_id MSTRG.14663.1; gene_biotype non-coding; Info NA; ref_name -; class_code u; inherit_ref FALSE;
chr4	StringTie	exon	94822726	94823038	.	+	.	gene_name 98307324|unknown-18767; gene_id MSTRG.14664; transcript_id MSTRG.14664.1;
chr4	StringTie	transcript	94822726	94823038	.	+	.	gene_name 98307324|unknown-18767; gene_id MSTRG.14664; transcript_id MSTRG.14664.1; gene_biotype non-coding; Info NA; ref_name -; class_code u; inherit_ref FALSE;
chr4	StringTie	exon	94823774	94824023	.	+	.	gene_name 98307325|unknown-18768; gene_id MSTRG.14665; transcript_id MSTRG.14665.1;
chr4	StringTie	transcript	94823774	94824023	.	+	.	gene_name 98307325|unknown-18768; gene_id MSTRG.14665; transcript_id MSTRG.14665.1; gene_biotype non-coding; Info NA; ref_name -; class_code u; inherit_ref FALSE;
chr4	StringTie	exon	94824838	94825260	.	+	.	gene_name 98307326|unknown-18769; gene_id MSTRG.14666; transcript_id MSTRG.14666.1;
chr4	StringTie	transcript	94824838	94825260	.	+	.	gene_name 98307326|unknown-18769; gene_id MSTRG.14666; transcript_id MSTRG.14666.1; gene_biotype non-coding; Info NA; ref_name -; class_code u; inherit_ref FALSE;
chr4	StringTie	exon	94828415	94828619	.	.	.	gene_name 98307327|unknown-18770; gene_id MSTRG.14667; transcript_id MSTRG.14667.1;
chr4	StringTie	transcript	94828415	94828619	.	.	.	gene_name 98307327|unknown-18770; gene_id MSTRG.14667; transcript_id MSTRG.14667.1; gene_biotype non-coding; Info NA; ref_name -; class_code u; inherit_ref FALSE;
chr4	StringTie	exon	94831887	94833034	.	+	.	gene_name 98307328|unknown-18771; gene_id MSTRG.14668; transcript_id MSTRG.14668.1;
chr4	StringTie	transcript	94831887	94833034	.	+	.	gene_name 98307328|unknown-18771; gene_id MSTRG.14668; transcript_id MSTRG.14668.1; gene_biotype non-coding; Info NA; ref_name -; class_code u; inherit_ref FALSE;
chr4	StringTie	exon	94850765	94851197	.	.	.	gene_name 98307329|unknown-18772; gene_id MSTRG.14669; transcript_id MSTRG.14669.1;
chr4	StringTie	transcript	94850765	94851197	.	.	.	gene_name 98307329|unknown-18772; gene_id MSTRG.14669; transcript_id MSTRG.14669.1; gene_biotype non-coding; Info NA; ref_name -; class_code u; inherit_ref FALSE;
chr4	transdecoder	exon	94856792	94857134	.	-	.	gene_name 98048665|unknown-8625; gene_id MSTRG.14670; transcript_id MSTRG.14670.1;
chr4	transdecoder	three_prime_utr	94856792	94857134	.	-	.	gene_name 98048665|unknown-8625; gene_id MSTRG.14670; transcript_id MSTRG.14670.1;
chr4	transdecoder	gene	94856792	94862723	.	-	.	gene_name 98048665|unknown-8625; gene_id MSTRG.14670; transcript_id NA; gene_biotype protein_coding; Info ORF type:complete (+),score=20.25; ref_name 98048665|unknown-8625; class_code =; inherit_ref TRUE;
chr4	transdecoder	transcript	94856792	94862723	.	-	.	gene_name 98048665|unknown-8625; gene_id MSTRG.14670; transcript_id MSTRG.14670.1; gene_biotype protein_coding; Info ORF type:complete (+),score=20.25; ref_name 98048665|unknown-8625; class_code =; inherit_ref TRUE;
chr4	transdecoder	three_prime_utr	94858625	94858704	.	-	.	gene_name 98048665|unknown-8625; gene_id MSTRG.14670; transcript_id MSTRG.14670.1;
chr4	transdecoder	exon	94858625	94858935	.	-	.	gene_name 98048665|unknown-8625; gene_id MSTRG.14670; transcript_id MSTRG.14670.1;
chr4	transdecoder	CDS	94858705	94858935	.	-	0	gene_name 98048665|unknown-8625; gene_id MSTRG.14670; transcript_id MSTRG.14670.1;
chr4	transdecoder	CDS	94862567	94862635	.	-	0	gene_name 98048665|unknown-8625; gene_id MSTRG.14670; transcript_id MSTRG.14670.1;
chr4	transdecoder	exon	94862567	94862723	.	-	.	gene_name 98048665|unknown-8625; gene_id MSTRG.14670; transcript_id MSTRG.14670.1;
chr4	transdecoder	five_prime_utr	94862636	94862723	.	-	.	gene_name 98048665|unknown-8625; gene_id MSTRG.14670; transcript_id MSTRG.14670.1;
chr4	transdecoder	exon	94897068	94897445	.	+	.	gene_name 98046434|iqce; gene_id MSTRG.14672; transcript_id MSTRG.14672.1;
chr4	transdecoder	five_prime_utr	94897068	94897445	.	+	.	gene_name 98046434|iqce; gene_id MSTRG.14672; transcript_id MSTRG.14672.1;
chr4	transdecoder	three_prime_utr	94897068	94897774	.	-	.	gene_name 98030673|unknown-9528; gene_id MSTRG.14671; transcript_id MSTRG.14671.1;
chr4	transdecoder	exon	94897068	94897931	.	-	.	gene_name 98030673|unknown-9528; gene_id MSTRG.14671; transcript_id MSTRG.14671.1;
chr4	transdecoder	gene	94897068	94918169	.	-	.	gene_name 98030673|unknown-9528; gene_id MSTRG.14671; transcript_id NA; gene_biotype protein_coding; Info ORF type:complete (+),score=83.75; ref_name 98030673|unknown-9528; class_code m; inherit_ref TRUE;
chr4	transdecoder	transcript	94897068	94918169	.	-	.	gene_name 98030673|unknown-9528; gene_id MSTRG.14671; transcript_id MSTRG.14671.1; gene_biotype protein_coding; Info ORF type:complete (+),score=83.75; ref_name 98030673|unknown-9528; class_code m; inherit_ref TRUE;
chr4	transdecoder	gene	94897068	94945311	.	+	.	gene_name 98046434|iqce; gene_id MSTRG.14672; transcript_id NA; gene_biotype protein_coding; Info ORF type:complete (+),score=134.97,sp|Q6IPM2|IQCE_HUMAN|35.739|1.20e-40; ref_name 98046434|iqce; class_code j; inherit_ref TRUE;
chr4	transdecoder	transcript	94897068	94945311	.	+	.	gene_name 98046434|iqce; gene_id MSTRG.14672; transcript_id MSTRG.14672.1; gene_biotype protein_coding; Info ORF type:complete (+),score=134.97,sp|Q6IPM2|IQCE_HUMAN|35.739|1.20e-40; ref_name 98046434|iqce; class_code j; inherit_ref TRUE;
chr4	transdecoder	CDS	94897775	94897931	.	-	1	gene_name 98030673|unknown-9528; gene_id MSTRG.14671; transcript_id MSTRG.14671.1;
chr4	transdecoder	CDS	94898007	94898142	.	-	2	gene_name 98030673|unknown-9528; gene_id MSTRG.14671; transcript_id MSTRG.14671.1;
chr4	transdecoder	exon	94898007	94898142	.	-	.	gene_name 98030673|unknown-9528; gene_id MSTRG.14671; transcript_id MSTRG.14671.1;
chr4	transdecoder	CDS	94907331	94907432	.	-	2	gene_name 98030673|unknown-9528; gene_id MSTRG.14671; transcript_id MSTRG.14671.1;
chr4	transdecoder	exon	94907331	94907432	.	-	.	gene_name 98030673|unknown-9528; gene_id MSTRG.14671; transcript_id MSTRG.14671.1;
chr4	transdecoder	CDS	94907718	94907969	.	-	2	gene_name 98030673|unknown-9528; gene_id MSTRG.14671; transcript_id MSTRG.14671.1;
chr4	transdecoder	exon	94907718	94907969	.	-	.	gene_name 98030673|unknown-9528; gene_id MSTRG.14671; transcript_id MSTRG.14671.1;
chr4	transdecoder	CDS	94908323	94908427	.	-	2	gene_name 98030673|unknown-9528; gene_id MSTRG.14671; transcript_id MSTRG.14671.1;
chr4	transdecoder	exon	94908323	94908427	.	-	.	gene_name 98030673|unknown-9528; gene_id MSTRG.14671; transcript_id MSTRG.14671.1;
chr4	transdecoder	CDS	94910027	94910202	.	-	1	gene_name 98030673|unknown-9528; gene_id MSTRG.14671; transcript_id MSTRG.14671.1;
chr4	transdecoder	exon	94910027	94910202	.	-	.	gene_name 98030673|unknown-9528; gene_id MSTRG.14671; transcript_id MSTRG.14671.1;
chr4	transdecoder	CDS	94910249	94910394	.	-	0	gene_name 98030673|unknown-9528; gene_id MSTRG.14671; transcript_id MSTRG.14671.1;
chr4	transdecoder	exon	94910249	94910394	.	-	.	gene_name 98030673|unknown-9528; gene_id MSTRG.14671; transcript_id MSTRG.14671.1;
chr4	transdecoder	CDS	94910827	94910912	.	-	2	gene_name 98030673|unknown-9528; gene_id MSTRG.14671; transcript_id MSTRG.14671.1;
chr4	transdecoder	exon	94910827	94910912	.	-	.	gene_name 98030673|unknown-9528; gene_id MSTRG.14671; transcript_id MSTRG.14671.1;
chr4	transdecoder	CDS	94913183	94913249	.	-	0	gene_name 98030673|unknown-9528; gene_id MSTRG.14671; transcript_id MSTRG.14671.1;
chr4	transdecoder	exon	94913183	94913250	.	-	.	gene_name 98030673|unknown-9528; gene_id MSTRG.14671; transcript_id MSTRG.14671.1;
chr4	transdecoder	five_prime_utr	94913250	94913250	.	-	.	gene_name 98030673|unknown-9528; gene_id MSTRG.14671; transcript_id MSTRG.14671.1;
chr4	transdecoder	exon	94918062	94918169	.	-	.	gene_name 98030673|unknown-9528; gene_id MSTRG.14671; transcript_id MSTRG.14671.1;
chr4	transdecoder	five_prime_utr	94918062	94918169	.	-	.	gene_name 98030673|unknown-9528; gene_id MSTRG.14671; transcript_id MSTRG.14671.1;
chr4	transdecoder	exon	94919699	94919722	.	+	.	gene_name 98046434|iqce; gene_id MSTRG.14672; transcript_id MSTRG.14672.2;
chr4	transdecoder	five_prime_utr	94919699	94919722	.	+	.	gene_name 98046434|iqce; gene_id MSTRG.14672; transcript_id MSTRG.14672.2;
chr4	transdecoder	transcript	94919699	94945311	.	+	.	gene_name 98046434|iqce; gene_id MSTRG.14672; transcript_id MSTRG.14672.2; gene_biotype protein_coding; Info ORF type:complete (+),score=134.97,sp|Q6IPM2|IQCE_HUMAN|35.739|1.20e-40; ref_name 98046434|iqce; class_code j; inherit_ref TRUE;
chr4	transdecoder	five_prime_utr	94920313	94920320	.	+	.	gene_name 98046434|iqce; gene_id MSTRG.14672; transcript_id MSTRG.14672.1;
chr4	transdecoder	exon	94920313	94920387	.	+	.	gene_name 98046434|iqce; gene_id MSTRG.14672; transcript_id MSTRG.14672.1;
chr4	transdecoder	five_prime_utr	94920317	94920320	.	+	.	gene_name 98046434|iqce; gene_id MSTRG.14672; transcript_id MSTRG.14672.2;
chr4	transdecoder	exon	94920317	94920387	.	+	.	gene_name 98046434|iqce; gene_id MSTRG.14672; transcript_id MSTRG.14672.2;
chr4	transdecoder	CDS	94920321	94920387	.	+	0	gene_name 98046434|iqce; gene_id MSTRG.14672; transcript_id MSTRG.14672.1;
chr4	transdecoder	CDS	94920321	94920387	.	+	0	gene_name 98046434|iqce; gene_id MSTRG.14672; transcript_id MSTRG.14672.2;
chr4	transdecoder	CDS	94923064	94923174	.	+	2	gene_name 98046434|iqce; gene_id MSTRG.14672; transcript_id MSTRG.14672.1;
chr4	transdecoder	CDS	94923064	94923174	.	+	2	gene_name 98046434|iqce; gene_id MSTRG.14672; transcript_id MSTRG.14672.2;
chr4	transdecoder	exon	94923064	94923174	.	+	.	gene_name 98046434|iqce; gene_id MSTRG.14672; transcript_id MSTRG.14672.1;
chr4	transdecoder	exon	94923064	94923174	.	+	.	gene_name 98046434|iqce; gene_id MSTRG.14672; transcript_id MSTRG.14672.2;
chr4	transdecoder	CDS	94923238	94923408	.	+	2	gene_name 98046434|iqce; gene_id MSTRG.14672; transcript_id MSTRG.14672.1;
chr4	transdecoder	CDS	94923238	94923408	.	+	2	gene_name 98046434|iqce; gene_id MSTRG.14672; transcript_id MSTRG.14672.2;
chr4	transdecoder	exon	94923238	94923408	.	+	.	gene_name 98046434|iqce; gene_id MSTRG.14672; transcript_id MSTRG.14672.1;
chr4	transdecoder	exon	94923238	94923408	.	+	.	gene_name 98046434|iqce; gene_id MSTRG.14672; transcript_id MSTRG.14672.2;
chr4	transdecoder	CDS	94924814	94924989	.	+	2	gene_name 98046434|iqce; gene_id MSTRG.14672; transcript_id MSTRG.14672.1;
chr4	transdecoder	CDS	94924814	94924989	.	+	2	gene_name 98046434|iqce; gene_id MSTRG.14672; transcript_id MSTRG.14672.2;
chr4	transdecoder	exon	94924814	94924989	.	+	.	gene_name 98046434|iqce; gene_id MSTRG.14672; transcript_id MSTRG.14672.1;
chr4	transdecoder	exon	94924814	94924989	.	+	.	gene_name 98046434|iqce; gene_id MSTRG.14672; transcript_id MSTRG.14672.2;
chr4	transdecoder	exon	94927820	94928324	.	+	.	gene_name 98046434|iqce; gene_id MSTRG.14672; transcript_id MSTRG.14672.3;
chr4	transdecoder	five_prime_utr	94927820	94928324	.	+	.	gene_name 98046434|iqce; gene_id MSTRG.14672; transcript_id MSTRG.14672.3;
chr4	transdecoder	transcript	94927820	94945311	.	+	.	gene_name 98046434|iqce; gene_id MSTRG.14672; transcript_id MSTRG.14672.3; gene_biotype protein_coding; Info ORF type:complete (+),score=134.97,sp|Q6IPM2|IQCE_HUMAN|35.739|1.20e-40; ref_name 98046434|iqce; class_code j; inherit_ref TRUE;
chr4	transdecoder	exon	94928365	94928630	.	+	.	gene_name 98046434|iqce; gene_id MSTRG.14672; transcript_id MSTRG.14672.3;
chr4	transdecoder	five_prime_utr	94928365	94928630	.	+	.	gene_name 98046434|iqce; gene_id MSTRG.14672; transcript_id MSTRG.14672.3;
chr4	transdecoder	CDS	94928743	94928900	.	+	0	gene_name 98046434|iqce; gene_id MSTRG.14672; transcript_id MSTRG.14672.1;
chr4	transdecoder	CDS	94928743	94928900	.	+	0	gene_name 98046434|iqce; gene_id MSTRG.14672; transcript_id MSTRG.14672.2;
chr4	transdecoder	exon	94928743	94928900	.	+	.	gene_name 98046434|iqce; gene_id MSTRG.14672; transcript_id MSTRG.14672.1;
chr4	transdecoder	exon	94928743	94928900	.	+	.	gene_name 98046434|iqce; gene_id MSTRG.14672; transcript_id MSTRG.14672.2;
chr4	transdecoder	exon	94928743	94928900	.	+	.	gene_name 98046434|iqce; gene_id MSTRG.14672; transcript_id MSTRG.14672.3;
chr4	transdecoder	five_prime_utr	94928743	94928900	.	+	.	gene_name 98046434|iqce; gene_id MSTRG.14672; transcript_id MSTRG.14672.3;
chr4	transdecoder	five_prime_utr	94928945	94928984	.	+	.	gene_name 98046434|iqce; gene_id MSTRG.14672; transcript_id MSTRG.14672.3;
chr4	transdecoder	CDS	94928945	94929048	.	+	1	gene_name 98046434|iqce; gene_id MSTRG.14672; transcript_id MSTRG.14672.1;
chr4	transdecoder	CDS	94928945	94929048	.	+	1	gene_name 98046434|iqce; gene_id MSTRG.14672; transcript_id MSTRG.14672.2;
chr4	transdecoder	exon	94928945	94929048	.	+	.	gene_name 98046434|iqce; gene_id MSTRG.14672; transcript_id MSTRG.14672.1;
chr4	transdecoder	exon	94928945	94929048	.	+	.	gene_name 98046434|iqce; gene_id MSTRG.14672; transcript_id MSTRG.14672.2;
chr4	transdecoder	exon	94928945	94929048	.	+	.	gene_name 98046434|iqce; gene_id MSTRG.14672; transcript_id MSTRG.14672.3;
chr4	transdecoder	CDS	94928985	94929048	.	+	0	gene_name 98046434|iqce; gene_id MSTRG.14672; transcript_id MSTRG.14672.3;
chr4	transdecoder	CDS	94929468	94929561	.	+	2	gene_name 98046434|iqce; gene_id MSTRG.14672; transcript_id MSTRG.14672.1;
chr4	transdecoder	CDS	94929468	94929561	.	+	2	gene_name 98046434|iqce; gene_id MSTRG.14672; transcript_id MSTRG.14672.2;
chr4	transdecoder	CDS	94929468	94929561	.	+	2	gene_name 98046434|iqce; gene_id MSTRG.14672; transcript_id MSTRG.14672.3;
chr4	transdecoder	exon	94929468	94929561	.	+	.	gene_name 98046434|iqce; gene_id MSTRG.14672; transcript_id MSTRG.14672.1;
chr4	transdecoder	exon	94929468	94929561	.	+	.	gene_name 98046434|iqce; gene_id MSTRG.14672; transcript_id MSTRG.14672.2;
chr4	transdecoder	exon	94929468	94929561	.	+	.	gene_name 98046434|iqce; gene_id MSTRG.14672; transcript_id MSTRG.14672.3;
chr4	transdecoder	CDS	94930682	94930832	.	+	1	gene_name 98046434|iqce; gene_id MSTRG.14672; transcript_id MSTRG.14672.1;
chr4	transdecoder	CDS	94930682	94930832	.	+	1	gene_name 98046434|iqce; gene_id MSTRG.14672; transcript_id MSTRG.14672.2;
chr4	transdecoder	CDS	94930682	94930832	.	+	1	gene_name 98046434|iqce; gene_id MSTRG.14672; transcript_id MSTRG.14672.3;
chr4	transdecoder	exon	94930682	94930832	.	+	.	gene_name 98046434|iqce; gene_id MSTRG.14672; transcript_id MSTRG.14672.1;
chr4	transdecoder	exon	94930682	94930832	.	+	.	gene_name 98046434|iqce; gene_id MSTRG.14672; transcript_id MSTRG.14672.2;
chr4	transdecoder	exon	94930682	94930832	.	+	.	gene_name 98046434|iqce; gene_id MSTRG.14672; transcript_id MSTRG.14672.3;
chr4	transdecoder	CDS	94934467	94934533	.	+	0	gene_name 98046434|iqce; gene_id MSTRG.14672; transcript_id MSTRG.14672.1;
chr4	transdecoder	CDS	94934467	94934533	.	+	0	gene_name 98046434|iqce; gene_id MSTRG.14672; transcript_id MSTRG.14672.2;
chr4	transdecoder	CDS	94934467	94934533	.	+	0	gene_name 98046434|iqce; gene_id MSTRG.14672; transcript_id MSTRG.14672.3;
chr4	transdecoder	exon	94934467	94934533	.	+	.	gene_name 98046434|iqce; gene_id MSTRG.14672; transcript_id MSTRG.14672.1;
chr4	transdecoder	exon	94934467	94934533	.	+	.	gene_name 98046434|iqce; gene_id MSTRG.14672; transcript_id MSTRG.14672.2;
chr4	transdecoder	exon	94934467	94934533	.	+	.	gene_name 98046434|iqce; gene_id MSTRG.14672; transcript_id MSTRG.14672.3;
chr4	transdecoder	CDS	94935376	94935520	.	+	2	gene_name 98046434|iqce; gene_id MSTRG.14672; transcript_id MSTRG.14672.1;
chr4	transdecoder	CDS	94935376	94935520	.	+	2	gene_name 98046434|iqce; gene_id MSTRG.14672; transcript_id MSTRG.14672.2;
chr4	transdecoder	CDS	94935376	94935520	.	+	2	gene_name 98046434|iqce; gene_id MSTRG.14672; transcript_id MSTRG.14672.3;
chr4	transdecoder	exon	94935376	94935520	.	+	.	gene_name 98046434|iqce; gene_id MSTRG.14672; transcript_id MSTRG.14672.1;
chr4	transdecoder	exon	94935376	94935520	.	+	.	gene_name 98046434|iqce; gene_id MSTRG.14672; transcript_id MSTRG.14672.2;
chr4	transdecoder	exon	94935376	94935520	.	+	.	gene_name 98046434|iqce; gene_id MSTRG.14672; transcript_id MSTRG.14672.3;
chr4	transdecoder	CDS	94935892	94936060	.	+	1	gene_name 98046434|iqce; gene_id MSTRG.14672; transcript_id MSTRG.14672.1;
chr4	transdecoder	CDS	94935892	94936060	.	+	1	gene_name 98046434|iqce; gene_id MSTRG.14672; transcript_id MSTRG.14672.2;
chr4	transdecoder	CDS	94935892	94936060	.	+	1	gene_name 98046434|iqce; gene_id MSTRG.14672; transcript_id MSTRG.14672.3;
chr4	transdecoder	exon	94935892	94936060	.	+	.	gene_name 98046434|iqce; gene_id MSTRG.14672; transcript_id MSTRG.14672.1;
chr4	transdecoder	exon	94935892	94936060	.	+	.	gene_name 98046434|iqce; gene_id MSTRG.14672; transcript_id MSTRG.14672.2;
chr4	transdecoder	exon	94935892	94936060	.	+	.	gene_name 98046434|iqce; gene_id MSTRG.14672; transcript_id MSTRG.14672.3;
chr4	transdecoder	CDS	94936109	94936260	.	+	0	gene_name 98046434|iqce; gene_id MSTRG.14672; transcript_id MSTRG.14672.1;
chr4	transdecoder	CDS	94936109	94936260	.	+	0	gene_name 98046434|iqce; gene_id MSTRG.14672; transcript_id MSTRG.14672.2;
chr4	transdecoder	CDS	94936109	94936260	.	+	0	gene_name 98046434|iqce; gene_id MSTRG.14672; transcript_id MSTRG.14672.3;
chr4	transdecoder	exon	94936109	94936260	.	+	.	gene_name 98046434|iqce; gene_id MSTRG.14672; transcript_id MSTRG.14672.1;
chr4	transdecoder	exon	94936109	94936260	.	+	.	gene_name 98046434|iqce; gene_id MSTRG.14672; transcript_id MSTRG.14672.2;
chr4	transdecoder	exon	94936109	94936260	.	+	.	gene_name 98046434|iqce; gene_id MSTRG.14672; transcript_id MSTRG.14672.3;
chr4	transdecoder	CDS	94936863	94936948	.	+	1	gene_name 98046434|iqce; gene_id MSTRG.14672; transcript_id MSTRG.14672.1;
chr4	transdecoder	CDS	94936863	94936948	.	+	1	gene_name 98046434|iqce; gene_id MSTRG.14672; transcript_id MSTRG.14672.2;
chr4	transdecoder	CDS	94936863	94936948	.	+	1	gene_name 98046434|iqce; gene_id MSTRG.14672; transcript_id MSTRG.14672.3;
chr4	transdecoder	exon	94936863	94936948	.	+	.	gene_name 98046434|iqce; gene_id MSTRG.14672; transcript_id MSTRG.14672.1;
chr4	transdecoder	exon	94936863	94936948	.	+	.	gene_name 98046434|iqce; gene_id MSTRG.14672; transcript_id MSTRG.14672.2;
chr4	transdecoder	exon	94936863	94936948	.	+	.	gene_name 98046434|iqce; gene_id MSTRG.14672; transcript_id MSTRG.14672.3;
chr4	transdecoder	CDS	94943445	94943498	.	+	2	gene_name 98046434|iqce; gene_id MSTRG.14672; transcript_id MSTRG.14672.1;
chr4	transdecoder	CDS	94943445	94943498	.	+	2	gene_name 98046434|iqce; gene_id MSTRG.14672; transcript_id MSTRG.14672.2;
chr4	transdecoder	CDS	94943445	94943498	.	+	2	gene_name 98046434|iqce; gene_id MSTRG.14672; transcript_id MSTRG.14672.3;
chr4	transdecoder	exon	94943445	94943498	.	+	.	gene_name 98046434|iqce; gene_id MSTRG.14672; transcript_id MSTRG.14672.1;
chr4	transdecoder	exon	94943445	94943498	.	+	.	gene_name 98046434|iqce; gene_id MSTRG.14672; transcript_id MSTRG.14672.2;
chr4	transdecoder	exon	94943445	94943498	.	+	.	gene_name 98046434|iqce; gene_id MSTRG.14672; transcript_id MSTRG.14672.3;
chr4	transdecoder	CDS	94945010	94945140	.	+	2	gene_name 98046434|iqce; gene_id MSTRG.14672; transcript_id MSTRG.14672.1;
chr4	transdecoder	CDS	94945010	94945140	.	+	2	gene_name 98046434|iqce; gene_id MSTRG.14672; transcript_id MSTRG.14672.2;
chr4	transdecoder	CDS	94945010	94945140	.	+	2	gene_name 98046434|iqce; gene_id MSTRG.14672; transcript_id MSTRG.14672.3;
chr4	transdecoder	exon	94945010	94945311	.	+	.	gene_name 98046434|iqce; gene_id MSTRG.14672; transcript_id MSTRG.14672.1;
chr4	transdecoder	exon	94945010	94945311	.	+	.	gene_name 98046434|iqce; gene_id MSTRG.14672; transcript_id MSTRG.14672.2;
chr4	transdecoder	exon	94945010	94945311	.	+	.	gene_name 98046434|iqce; gene_id MSTRG.14672; transcript_id MSTRG.14672.3;
chr4	transdecoder	three_prime_utr	94945141	94945311	.	+	.	gene_name 98046434|iqce; gene_id MSTRG.14672; transcript_id MSTRG.14672.1;
chr4	transdecoder	three_prime_utr	94945141	94945311	.	+	.	gene_name 98046434|iqce; gene_id MSTRG.14672; transcript_id MSTRG.14672.2;
chr4	transdecoder	three_prime_utr	94945141	94945311	.	+	.	gene_name 98046434|iqce; gene_id MSTRG.14672; transcript_id MSTRG.14672.3;
chr4	transdecoder	exon	94947133	94947606	.	-	.	gene_name 98307330|unknown-18773; gene_id MSTRG.14673; transcript_id MSTRG.14673.1;
chr4	transdecoder	three_prime_utr	94947133	94947606	.	-	.	gene_name 98307330|unknown-18773; gene_id MSTRG.14673; transcript_id MSTRG.14673.1;
chr4	transdecoder	gene	94947133	94950959	.	-	.	gene_name 98307330|unknown-18773; gene_id MSTRG.14673; transcript_id NA; gene_biotype protein_coding; Info ORF type:complete (+),score=57.06; ref_name -; class_code u; inherit_ref FALSE;
chr4	transdecoder	transcript	94947133	94950959	.	-	.	gene_name 98307330|unknown-18773; gene_id MSTRG.14673; transcript_id MSTRG.14673.1; gene_biotype protein_coding; Info ORF type:complete (+),score=57.06; ref_name -; class_code u; inherit_ref FALSE;
chr4	transdecoder	exon	94947650	94947907	.	-	.	gene_name 98307330|unknown-18773; gene_id MSTRG.14673; transcript_id MSTRG.14673.1;
chr4	transdecoder	three_prime_utr	94947650	94947907	.	-	.	gene_name 98307330|unknown-18773; gene_id MSTRG.14673; transcript_id MSTRG.14673.1;
chr4	StringTie	exon	94947857	94947907	.	-	.	gene_name 98307330|unknown-18773; gene_id MSTRG.14673; transcript_id MSTRG.14673.2;
chr4	StringTie	transcript	94947857	94948193	.	-	.	gene_name 98307330|unknown-18773; gene_id MSTRG.14673; transcript_id MSTRG.14673.2; gene_biotype non-coding; Info NA; ref_name -; class_code u; inherit_ref FALSE;
chr4	StringTie	exon	94947949	94948069	.	-	.	gene_name 98307330|unknown-18773; gene_id MSTRG.14673; transcript_id MSTRG.14673.2;
chr4	transdecoder	exon	94947949	94948193	.	-	.	gene_name 98307330|unknown-18773; gene_id MSTRG.14673; transcript_id MSTRG.14673.1;
chr4	transdecoder	three_prime_utr	94947949	94948193	.	-	.	gene_name 98307330|unknown-18773; gene_id MSTRG.14673; transcript_id MSTRG.14673.1;
chr4	StringTie	exon	94948118	94948193	.	-	.	gene_name 98307330|unknown-18773; gene_id MSTRG.14673; transcript_id MSTRG.14673.2;
chr4	transdecoder	exon	94948239	94948338	.	-	.	gene_name 98307330|unknown-18773; gene_id MSTRG.14673; transcript_id MSTRG.14673.1;
chr4	transdecoder	three_prime_utr	94948239	94948338	.	-	.	gene_name 98307330|unknown-18773; gene_id MSTRG.14673; transcript_id MSTRG.14673.1;
chr4	transdecoder	exon	94948385	94948508	.	-	.	gene_name 98307330|unknown-18773; gene_id MSTRG.14673; transcript_id MSTRG.14673.1;
chr4	transdecoder	three_prime_utr	94948385	94948508	.	-	.	gene_name 98307330|unknown-18773; gene_id MSTRG.14673; transcript_id MSTRG.14673.1;
chr4	transdecoder	three_prime_utr	94948557	94948616	.	-	.	gene_name 98307330|unknown-18773; gene_id MSTRG.14673; transcript_id MSTRG.14673.1;
chr4	transdecoder	exon	94948557	94948624	.	-	.	gene_name 98307330|unknown-18773; gene_id MSTRG.14673; transcript_id MSTRG.14673.1;
chr4	transdecoder	CDS	94948617	94948624	.	-	2	gene_name 98307330|unknown-18773; gene_id MSTRG.14673; transcript_id MSTRG.14673.1;
chr4	transdecoder	CDS	94948671	94948742	.	-	2	gene_name 98307330|unknown-18773; gene_id MSTRG.14673; transcript_id MSTRG.14673.1;
chr4	transdecoder	exon	94948671	94948742	.	-	.	gene_name 98307330|unknown-18773; gene_id MSTRG.14673; transcript_id MSTRG.14673.1;
chr4	transdecoder	CDS	94948786	94950277	.	-	0	gene_name 98307330|unknown-18773; gene_id MSTRG.14673; transcript_id MSTRG.14673.1;
chr4	transdecoder	exon	94948786	94950959	.	-	.	gene_name 98307330|unknown-18773; gene_id MSTRG.14673; transcript_id MSTRG.14673.1;
chr4	transdecoder	five_prime_utr	94950278	94950959	.	-	.	gene_name 98307330|unknown-18773; gene_id MSTRG.14673; transcript_id MSTRG.14673.1;
chr4	transdecoder	CDS	94950296	94950868	.	-	0	gene_name 98307330|unknown-18773; gene_id MSTRG.14673; transcript_id MSTRG.14673.1;
chr4	transdecoder	exon	94951471	94952466	.	-	.	gene_name 98307331|unknown-18774; gene_id MSTRG.14674; transcript_id MSTRG.14674.1;
chr4	transdecoder	gene	94951471	94954208	.	-	.	gene_name 98307331|unknown-18774; gene_id MSTRG.14674; transcript_id NA; gene_biotype protein_coding; Info ORF type:3prime_partial (+),score=53.55; ref_name -; class_code u; inherit_ref FALSE;
chr4	transdecoder	transcript	94951471	94954208	.	-	.	gene_name 98307331|unknown-18774; gene_id MSTRG.14674; transcript_id MSTRG.14674.1; gene_biotype protein_coding; Info ORF type:3prime_partial (+),score=53.55; ref_name -; class_code u; inherit_ref FALSE;
chr4	transdecoder	CDS	94951473	94952466	.	-	1	gene_name 98307331|unknown-18774; gene_id MSTRG.14674; transcript_id MSTRG.14674.1;
chr4	transdecoder	CDS	94953602	94953799	.	-	1	gene_name 98307331|unknown-18774; gene_id MSTRG.14674; transcript_id MSTRG.14674.1;
chr4	transdecoder	exon	94953602	94953799	.	-	.	gene_name 98307331|unknown-18774; gene_id MSTRG.14674; transcript_id MSTRG.14674.1;
chr4	transdecoder	CDS	94954049	94954161	.	-	0	gene_name 98307331|unknown-18774; gene_id MSTRG.14674; transcript_id MSTRG.14674.1;
chr4	transdecoder	exon	94954049	94954208	.	-	.	gene_name 98307331|unknown-18774; gene_id MSTRG.14674; transcript_id MSTRG.14674.1;
chr4	transdecoder	five_prime_utr	94954162	94954208	.	-	.	gene_name 98307331|unknown-18774; gene_id MSTRG.14674; transcript_id MSTRG.14674.1;
chr4	StringTie	exon	95010137	95010194	.	+	.	gene_name 98307332|unknown-18775; gene_id MSTRG.14675; transcript_id MSTRG.14675.1;
chr4	StringTie	transcript	95010137	95010454	.	+	.	gene_name 98307332|unknown-18775; gene_id MSTRG.14675; transcript_id MSTRG.14675.1; gene_biotype non-coding; Info NA; ref_name -; class_code u; inherit_ref FALSE;
chr4	StringTie	exon	95010154	95010312	.	+	.	gene_name 98307332|unknown-18775; gene_id MSTRG.14675; transcript_id MSTRG.14675.2;
chr4	StringTie	transcript	95010154	95010569	.	+	.	gene_name 98307332|unknown-18775; gene_id MSTRG.14675; transcript_id MSTRG.14675.2; gene_biotype non-coding; Info NA; ref_name -; class_code u; inherit_ref FALSE;
chr4	StringTie	exon	95010241	95010454	.	+	.	gene_name 98307332|unknown-18775; gene_id MSTRG.14675; transcript_id MSTRG.14675.1;
chr4	StringTie	exon	95010357	95010454	.	+	.	gene_name 98307332|unknown-18775; gene_id MSTRG.14675; transcript_id MSTRG.14675.2;
chr4	StringTie	exon	95010500	95010569	.	+	.	gene_name 98307332|unknown-18775; gene_id MSTRG.14675; transcript_id MSTRG.14675.2;
chr4	transdecoder	three_prime_utr	95013898	95014008	.	-	.	gene_name 98020820|rnf24-2; gene_id MSTRG.14676; transcript_id MSTRG.14676.1;
chr4	transdecoder	exon	95013898	95014168	.	-	.	gene_name 98020820|rnf24-2; gene_id MSTRG.14676; transcript_id MSTRG.14676.1;
chr4	transdecoder	transcript	95013898	95020218	.	-	.	gene_name 98020820|rnf24-2; gene_id MSTRG.14676; transcript_id MSTRG.14676.1; gene_biotype protein_coding; Info ORF type:complete (+),score=7.93,sp|Q9Y225|RNF24_HUMAN|29.851|3.92e-08; ref_name 98020820|rnf24-2; class_code =,j; inherit_ref TRUE;
chr4	transdecoder	gene	95013898	95026422	.	-	.	gene_name 98020820|rnf24-2; gene_id MSTRG.14676; transcript_id NA; gene_biotype protein_coding; Info ORF type:complete (+),score=7.93,sp|Q9Y225|RNF24_HUMAN|29.851|3.92e-08; ref_name 98020820|rnf24-2; class_code =,j; inherit_ref TRUE;
chr4	transdecoder	three_prime_utr	95013905	95014008	.	-	.	gene_name 98020820|rnf24-2; gene_id MSTRG.14676; transcript_id MSTRG.14676.2;
chr4	transdecoder	exon	95013905	95014168	.	-	.	gene_name 98020820|rnf24-2; gene_id MSTRG.14676; transcript_id MSTRG.14676.2;
chr4	transdecoder	transcript	95013905	95026422	.	-	.	gene_name 98020820|rnf24-2; gene_id MSTRG.14676; transcript_id MSTRG.14676.2; gene_biotype protein_coding; Info ORF type:complete (+),score=7.93,sp|Q9Y225|RNF24_HUMAN|29.851|3.92e-08; ref_name 98020820|rnf24-2; class_code =,j; inherit_ref TRUE;
chr4	transdecoder	three_prime_utr	95013914	95014008	.	-	.	gene_name 98020820|rnf24-2; gene_id MSTRG.14676; transcript_id MSTRG.14676.3;
chr4	transdecoder	exon	95013914	95014168	.	-	.	gene_name 98020820|rnf24-2; gene_id MSTRG.14676; transcript_id MSTRG.14676.3;
chr4	transdecoder	transcript	95013914	95026422	.	-	.	gene_name 98020820|rnf24-2; gene_id MSTRG.14676; transcript_id MSTRG.14676.3; gene_biotype protein_coding; Info ORF type:complete (+),score=7.93,sp|Q9Y225|RNF24_HUMAN|29.851|3.92e-08; ref_name 98020820|rnf24-2; class_code =,j; inherit_ref TRUE;
chr4	transdecoder	CDS	95014009	95014168	.	-	1	gene_name 98020820|rnf24-2; gene_id MSTRG.14676; transcript_id MSTRG.14676.1;
chr4	transdecoder	CDS	95014009	95014168	.	-	1	gene_name 98020820|rnf24-2; gene_id MSTRG.14676; transcript_id MSTRG.14676.2;
chr4	transdecoder	CDS	95014009	95014168	.	-	1	gene_name 98020820|rnf24-2; gene_id MSTRG.14676; transcript_id MSTRG.14676.3;
chr4	transdecoder	CDS	95016120	95016382	.	-	0	gene_name 98020820|rnf24-2; gene_id MSTRG.14676; transcript_id MSTRG.14676.1;
chr4	transdecoder	CDS	95016120	95016382	.	-	0	gene_name 98020820|rnf24-2; gene_id MSTRG.14676; transcript_id MSTRG.14676.2;
chr4	transdecoder	CDS	95016120	95016382	.	-	0	gene_name 98020820|rnf24-2; gene_id MSTRG.14676; transcript_id MSTRG.14676.3;
chr4	transdecoder	exon	95016120	95016395	.	-	.	gene_name 98020820|rnf24-2; gene_id MSTRG.14676; transcript_id MSTRG.14676.1;
chr4	transdecoder	exon	95016120	95016395	.	-	.	gene_name 98020820|rnf24-2; gene_id MSTRG.14676; transcript_id MSTRG.14676.2;
chr4	transdecoder	exon	95016120	95016395	.	-	.	gene_name 98020820|rnf24-2; gene_id MSTRG.14676; transcript_id MSTRG.14676.3;
chr4	transdecoder	five_prime_utr	95016383	95016395	.	-	.	gene_name 98020820|rnf24-2; gene_id MSTRG.14676; transcript_id MSTRG.14676.1;
chr4	transdecoder	five_prime_utr	95016383	95016395	.	-	.	gene_name 98020820|rnf24-2; gene_id MSTRG.14676; transcript_id MSTRG.14676.2;
chr4	transdecoder	five_prime_utr	95016383	95016395	.	-	.	gene_name 98020820|rnf24-2; gene_id MSTRG.14676; transcript_id MSTRG.14676.3;
chr4	transdecoder	exon	95020029	95020218	.	-	.	gene_name 98020820|rnf24-2; gene_id MSTRG.14676; transcript_id MSTRG.14676.1;
chr4	transdecoder	five_prime_utr	95020029	95020218	.	-	.	gene_name 98020820|rnf24-2; gene_id MSTRG.14676; transcript_id MSTRG.14676.1;
chr4	transdecoder	exon	95021816	95021983	.	-	.	gene_name 98020820|rnf24-2; gene_id MSTRG.14676; transcript_id MSTRG.14676.3;
chr4	transdecoder	five_prime_utr	95021816	95021983	.	-	.	gene_name 98020820|rnf24-2; gene_id MSTRG.14676; transcript_id MSTRG.14676.3;
chr4	transdecoder	exon	95026293	95026422	.	-	.	gene_name 98020820|rnf24-2; gene_id MSTRG.14676; transcript_id MSTRG.14676.2;
chr4	transdecoder	exon	95026293	95026422	.	-	.	gene_name 98020820|rnf24-2; gene_id MSTRG.14676; transcript_id MSTRG.14676.3;
chr4	transdecoder	five_prime_utr	95026293	95026422	.	-	.	gene_name 98020820|rnf24-2; gene_id MSTRG.14676; transcript_id MSTRG.14676.2;
chr4	transdecoder	five_prime_utr	95026293	95026422	.	-	.	gene_name 98020820|rnf24-2; gene_id MSTRG.14676; transcript_id MSTRG.14676.3;
chr4	transdecoder	three_prime_utr	95095357	95095505	.	-	.	gene_name 98050904|unknown-6382; gene_id MSTRG.14677; transcript_id MSTRG.14677.1;
chr4	transdecoder	exon	95095357	95095613	.	-	.	gene_name 98050904|unknown-6382; gene_id MSTRG.14677; transcript_id MSTRG.14677.1;
chr4	transdecoder	gene	95095357	95099473	.	-	.	gene_name 98050904|unknown-6382; gene_id MSTRG.14677; transcript_id NA; gene_biotype protein_coding; Info ORF type:complete (+),score=33.16; ref_name 98050904|unknown-6382; class_code =; inherit_ref TRUE;
chr4	transdecoder	transcript	95095357	95099473	.	-	.	gene_name 98050904|unknown-6382; gene_id MSTRG.14677; transcript_id MSTRG.14677.1; gene_biotype protein_coding; Info ORF type:complete (+),score=33.16; ref_name 98050904|unknown-6382; class_code =; inherit_ref TRUE;
chr4	transdecoder	CDS	95095506	95095613	.	-	0	gene_name 98050904|unknown-6382; gene_id MSTRG.14677; transcript_id MSTRG.14677.1;
chr4	transdecoder	CDS	95095894	95096007	.	-	0	gene_name 98050904|unknown-6382; gene_id MSTRG.14677; transcript_id MSTRG.14677.1;
chr4	transdecoder	exon	95095894	95096007	.	-	.	gene_name 98050904|unknown-6382; gene_id MSTRG.14677; transcript_id MSTRG.14677.1;
chr4	transdecoder	CDS	95096130	95096167	.	-	2	gene_name 98050904|unknown-6382; gene_id MSTRG.14677; transcript_id MSTRG.14677.1;
chr4	transdecoder	exon	95096130	95096167	.	-	.	gene_name 98050904|unknown-6382; gene_id MSTRG.14677; transcript_id MSTRG.14677.1;
chr4	transdecoder	CDS	95098751	95099051	.	-	0	gene_name 98050904|unknown-6382; gene_id MSTRG.14677; transcript_id MSTRG.14677.1;
chr4	transdecoder	exon	95098751	95099473	.	-	.	gene_name 98050904|unknown-6382; gene_id MSTRG.14677; transcript_id MSTRG.14677.1;
chr4	transdecoder	five_prime_utr	95099052	95099473	.	-	.	gene_name 98050904|unknown-6382; gene_id MSTRG.14677; transcript_id MSTRG.14677.1;
chr4	StringTie	exon	95117798	95117943	.	-	.	gene_name 98307333|unknown-18776; gene_id MSTRG.14678; transcript_id MSTRG.14678.1;
chr4	StringTie	transcript	95117798	95118581	.	-	.	gene_name 98307333|unknown-18776; gene_id MSTRG.14678; transcript_id MSTRG.14678.1; gene_biotype non-coding; Info NA; ref_name -; class_code u; inherit_ref FALSE;
chr4	StringTie	exon	95117990	95118297	.	-	.	gene_name 98307333|unknown-18776; gene_id MSTRG.14678; transcript_id MSTRG.14678.1;
chr4	StringTie	exon	95118342	95118447	.	-	.	gene_name 98307333|unknown-18776; gene_id MSTRG.14678; transcript_id MSTRG.14678.1;
chr4	StringTie	exon	95118494	95118581	.	-	.	gene_name 98307333|unknown-18776; gene_id MSTRG.14678; transcript_id MSTRG.14678.1;
chr4	transdecoder	exon	95119100	95119186	.	-	.	gene_name 98307334|unknown-18777; gene_id MSTRG.14679; transcript_id MSTRG.14679.1;
chr4	transdecoder	three_prime_utr	95119100	95119186	.	-	.	gene_name 98307334|unknown-18777; gene_id MSTRG.14679; transcript_id MSTRG.14679.1;
chr4	transdecoder	gene	95119100	95120119	.	-	.	gene_name 98307334|unknown-18777; gene_id MSTRG.14679; transcript_id NA; gene_biotype protein_coding; Info ORF type:5prime_partial (+),score=10.53; ref_name -; class_code u; inherit_ref FALSE;
chr4	transdecoder	transcript	95119100	95120119	.	-	.	gene_name 98307334|unknown-18777; gene_id MSTRG.14679; transcript_id MSTRG.14679.1; gene_biotype protein_coding; Info ORF type:5prime_partial (+),score=10.53; ref_name -; class_code u; inherit_ref FALSE;
chr4	transdecoder	three_prime_utr	95119228	95119283	.	-	.	gene_name 98307334|unknown-18777; gene_id MSTRG.14679; transcript_id MSTRG.14679.1;
chr4	transdecoder	exon	95119228	95119297	.	-	.	gene_name 98307334|unknown-18777; gene_id MSTRG.14679; transcript_id MSTRG.14679.1;
chr4	transdecoder	CDS	95119284	95119297	.	-	2	gene_name 98307334|unknown-18777; gene_id MSTRG.14679; transcript_id MSTRG.14679.1;
chr4	transdecoder	CDS	95119343	95119423	.	-	2	gene_name 98307334|unknown-18777; gene_id MSTRG.14679; transcript_id MSTRG.14679.1;
chr4	transdecoder	exon	95119343	95119423	.	-	.	gene_name 98307334|unknown-18777; gene_id MSTRG.14679; transcript_id MSTRG.14679.1;
chr4	transdecoder	CDS	95119467	95120118	.	-	0	gene_name 98307334|unknown-18777; gene_id MSTRG.14679; transcript_id MSTRG.14679.1;
chr4	transdecoder	exon	95119467	95120119	.	-	.	gene_name 98307334|unknown-18777; gene_id MSTRG.14679; transcript_id MSTRG.14679.1;
chr4	StringTie	exon	95140209	95140652	.	.	.	gene_name 98307335|unknown-18778; gene_id MSTRG.14680; transcript_id MSTRG.14680.1;
chr4	StringTie	transcript	95140209	95140652	.	.	.	gene_name 98307335|unknown-18778; gene_id MSTRG.14680; transcript_id MSTRG.14680.1; gene_biotype non-coding; Info NA; ref_name -; class_code u; inherit_ref FALSE;
chr4	transdecoder	five_prime_utr	95156678	95156805	.	+	.	gene_name 98307336|asic3-3; gene_id MSTRG.14681; transcript_id MSTRG.14681.1;
chr4	transdecoder	exon	95156678	95159010	.	+	.	gene_name 98307336|asic3-3; gene_id MSTRG.14681; transcript_id MSTRG.14681.1;
chr4	transdecoder	gene	95156678	95159010	.	+	.	gene_name 98307336|asic3-3; gene_id MSTRG.14681; transcript_id NA; gene_biotype protein_coding; Info ORF type:complete (-),score=99.58,sp|Q9UHC3|ASIC3_HUMAN|23.367|1.75e-23; ref_name -; class_code u; inherit_ref FALSE;
chr4	transdecoder	transcript	95156678	95159010	.	+	.	gene_name 98307336|asic3-3; gene_id MSTRG.14681; transcript_id MSTRG.14681.1; gene_biotype protein_coding; Info ORF type:complete (-),score=99.58,sp|Q9UHC3|ASIC3_HUMAN|23.367|1.75e-23; ref_name -; class_code u; inherit_ref FALSE;
chr4	transdecoder	CDS	95156806	95158815	.	+	0	gene_name 98307336|asic3-3; gene_id MSTRG.14681; transcript_id MSTRG.14681.1;
chr4	transdecoder	three_prime_utr	95158816	95159010	.	+	.	gene_name 98307336|asic3-3; gene_id MSTRG.14681; transcript_id MSTRG.14681.1;
chr4	StringTie	exon	95167866	95167963	.	+	.	gene_name 98307337|unknown-18779; gene_id MSTRG.14682; transcript_id MSTRG.14682.1;
chr4	StringTie	transcript	95167866	95175013	.	+	.	gene_name 98307337|unknown-18779; gene_id MSTRG.14682; transcript_id MSTRG.14682.1; gene_biotype non-coding; Info NA; ref_name -; class_code u; inherit_ref FALSE;
chr4	StringTie	exon	95174569	95175013	.	+	.	gene_name 98307337|unknown-18779; gene_id MSTRG.14682; transcript_id MSTRG.14682.1;
chr4	transdecoder	exon	95180003	95180029	.	+	.	gene_name 98307338|unknown-18780; gene_id MSTRG.14683; transcript_id MSTRG.14683.1;
chr4	transdecoder	five_prime_utr	95180003	95180029	.	+	.	gene_name 98307338|unknown-18780; gene_id MSTRG.14683; transcript_id MSTRG.14683.1;
chr4	transdecoder	gene	95180003	95182313	.	+	.	gene_name 98307338|unknown-18780; gene_id MSTRG.14683; transcript_id NA; gene_biotype protein_coding; Info ORF type:3prime_partial (+),score=12.20; ref_name -; class_code u; inherit_ref FALSE;
chr4	transdecoder	transcript	95180003	95182313	.	+	.	gene_name 98307338|unknown-18780; gene_id MSTRG.14683; transcript_id MSTRG.14683.1; gene_biotype protein_coding; Info ORF type:3prime_partial (+),score=12.20; ref_name -; class_code u; inherit_ref FALSE;
chr4	transdecoder	five_prime_utr	95181995	95182013	.	+	.	gene_name 98307338|unknown-18780; gene_id MSTRG.14683; transcript_id MSTRG.14683.1;
chr4	transdecoder	exon	95181995	95182313	.	+	.	gene_name 98307338|unknown-18780; gene_id MSTRG.14683; transcript_id MSTRG.14683.1;
chr4	transdecoder	CDS	95182014	95182313	.	+	0	gene_name 98307338|unknown-18780; gene_id MSTRG.14683; transcript_id MSTRG.14683.1;
chr4	StringTie	exon	95209636	95209862	.	.	.	gene_name 98307339|unknown-18781; gene_id MSTRG.14684; transcript_id MSTRG.14684.1;
chr4	StringTie	transcript	95209636	95209862	.	.	.	gene_name 98307339|unknown-18781; gene_id MSTRG.14684; transcript_id MSTRG.14684.1; gene_biotype non-coding; Info NA; ref_name -; class_code u; inherit_ref FALSE;
chr4	StringTie	exon	95212110	95212343	.	.	.	gene_name 98307340|unknown-18782; gene_id MSTRG.14685; transcript_id MSTRG.14685.1;
chr4	StringTie	transcript	95212110	95212343	.	.	.	gene_name 98307340|unknown-18782; gene_id MSTRG.14685; transcript_id MSTRG.14685.1; gene_biotype non-coding; Info NA; ref_name -; class_code u; inherit_ref FALSE;
chr4	transdecoder	exon	95233655	95235920	.	+	.	gene_name 98307341|asic3-4; gene_id MSTRG.14686; transcript_id MSTRG.14686.1;
chr4	transdecoder	gene	95233655	95235920	.	+	.	gene_name 98307341|asic3-4; gene_id MSTRG.14686; transcript_id NA; gene_biotype protein_coding; Info ORF type:5prime_partial (-),score=92.12,sp|Q9UHC3|ASIC3_HUMAN|24.211|4.60e-22; ref_name -; class_code u; inherit_ref FALSE;
chr4	transdecoder	transcript	95233655	95235920	.	+	.	gene_name 98307341|asic3-4; gene_id MSTRG.14686; transcript_id MSTRG.14686.1; gene_biotype protein_coding; Info ORF type:5prime_partial (-),score=92.12,sp|Q9UHC3|ASIC3_HUMAN|24.211|4.60e-22; ref_name -; class_code u; inherit_ref FALSE;
chr4	transdecoder	CDS	95233657	95235807	.	+	0	gene_name 98307341|asic3-4; gene_id MSTRG.14686; transcript_id MSTRG.14686.1;
chr4	transdecoder	three_prime_utr	95235808	95235920	.	+	.	gene_name 98307341|asic3-4; gene_id MSTRG.14686; transcript_id MSTRG.14686.1;
chr4	StringTie	exon	95241907	95241993	.	+	.	gene_name 98307342|unknown-18783; gene_id MSTRG.14687; transcript_id MSTRG.14687.1;
chr4	StringTie	transcript	95241907	95249745	.	+	.	gene_name 98307342|unknown-18783; gene_id MSTRG.14687; transcript_id MSTRG.14687.1; gene_biotype non-coding; Info NA; ref_name 98115836|unknown-2757; class_code y; inherit_ref FALSE;
chr4	SAM2GTF	exon	95243374	95244051	.	+	.	gene_name 98115836|unknown-2757; gene_id 98115836|unknown-2757; transcript_id 98115836|unknown-2757.1;
chr4	SAM2GTF	transcript	95243374	95244051	.	+	.	gene_name 98115836|unknown-2757; gene_id 98115836|unknown-2757; transcript_id 98115836|unknown-2757.1; gene_biotype non-coding; Info NA; ref_name 98115836|unknown-2757; class_code =; inherit_ref TRUE;
chr4	StringTie	exon	95249370	95249745	.	+	.	gene_name 98307342|unknown-18783; gene_id MSTRG.14687; transcript_id MSTRG.14687.1;
chr4	transdecoder	exon	95262420	95262674	.	+	.	gene_name 98307343|unknown-18784; gene_id MSTRG.14688; transcript_id MSTRG.14688.1;
chr4	transdecoder	five_prime_utr	95262420	95262674	.	+	.	gene_name 98307343|unknown-18784; gene_id MSTRG.14688; transcript_id MSTRG.14688.1;
chr4	transdecoder	gene	95262420	95265274	.	+	.	gene_name 98307343|unknown-18784; gene_id MSTRG.14688; transcript_id NA; gene_biotype protein_coding; Info ORF type:complete (+),score=8.90; ref_name -; class_code u; inherit_ref FALSE;
chr4	transdecoder	transcript	95262420	95265274	.	+	.	gene_name 98307343|unknown-18784; gene_id MSTRG.14688; transcript_id MSTRG.14688.1; gene_biotype protein_coding; Info ORF type:complete (+),score=8.90; ref_name -; class_code u; inherit_ref FALSE;
chr4	transdecoder	five_prime_utr	95263611	95263686	.	+	.	gene_name 98307343|unknown-18784; gene_id MSTRG.14688; transcript_id MSTRG.14688.1;
chr4	transdecoder	exon	95263611	95263804	.	+	.	gene_name 98307343|unknown-18784; gene_id MSTRG.14688; transcript_id MSTRG.14688.1;
chr4	transdecoder	CDS	95263687	95263804	.	+	0	gene_name 98307343|unknown-18784; gene_id MSTRG.14688; transcript_id MSTRG.14688.1;
chr4	transdecoder	CDS	95265028	95265224	.	+	2	gene_name 98307343|unknown-18784; gene_id MSTRG.14688; transcript_id MSTRG.14688.1;
chr4	transdecoder	exon	95265028	95265274	.	+	.	gene_name 98307343|unknown-18784; gene_id MSTRG.14688; transcript_id MSTRG.14688.1;
chr4	transdecoder	three_prime_utr	95265225	95265274	.	+	.	gene_name 98307343|unknown-18784; gene_id MSTRG.14688; transcript_id MSTRG.14688.1;
chr4	transdecoder	exon	95283932	95283967	.	+	.	gene_name 98307344|asic3-5; gene_id MSTRG.14689; transcript_id MSTRG.14689.1;
chr4	transdecoder	five_prime_utr	95283932	95283967	.	+	.	gene_name 98307344|asic3-5; gene_id MSTRG.14689; transcript_id MSTRG.14689.1;
chr4	transdecoder	gene	95283932	95304495	.	+	.	gene_name 98307344|asic3-5; gene_id MSTRG.14689; transcript_id NA; gene_biotype protein_coding; Info ORF type:complete (+),score=109.09,sp|Q9UHC3|ASIC3_HUMAN|23.869|2.37e-23; ref_name -; class_code u; inherit_ref FALSE;
chr4	transdecoder	transcript	95283932	95304495	.	+	.	gene_name 98307344|asic3-5; gene_id MSTRG.14689; transcript_id MSTRG.14689.1; gene_biotype protein_coding; Info ORF type:complete (+),score=109.09,sp|Q9UHC3|ASIC3_HUMAN|23.869|2.37e-23; ref_name -; class_code u; inherit_ref FALSE;
chr4	transdecoder	five_prime_utr	95298728	95298746	.	+	.	gene_name 98307344|asic3-5; gene_id MSTRG.14689; transcript_id MSTRG.14689.1;
chr4	transdecoder	exon	95298728	95299046	.	+	.	gene_name 98307344|asic3-5; gene_id MSTRG.14689; transcript_id MSTRG.14689.1;
chr4	transdecoder	CDS	95298747	95299046	.	+	0	gene_name 98307344|asic3-5; gene_id MSTRG.14689; transcript_id MSTRG.14689.1;
chr4	transdecoder	CDS	95302272	95304455	.	+	0	gene_name 98307344|asic3-5; gene_id MSTRG.14689; transcript_id MSTRG.14689.1;
chr4	transdecoder	exon	95302272	95304495	.	+	.	gene_name 98307344|asic3-5; gene_id MSTRG.14689; transcript_id MSTRG.14689.1;
chr4	transdecoder	three_prime_utr	95304456	95304495	.	+	.	gene_name 98307344|asic3-5; gene_id MSTRG.14689; transcript_id MSTRG.14689.1;
chr4	transdecoder	five_prime_utr	95312710	95312866	.	+	.	gene_name 98006340|pp4r4; gene_id MSTRG.14690; transcript_id MSTRG.14690.1;
chr4	transdecoder	five_prime_utr	95312710	95312866	.	+	.	gene_name 98006340|pp4r4; gene_id MSTRG.14690; transcript_id MSTRG.14690.2;
chr4	transdecoder	exon	95312710	95313016	.	+	.	gene_name 98006340|pp4r4; gene_id MSTRG.14690; transcript_id MSTRG.14690.1;
chr4	transdecoder	exon	95312710	95313016	.	+	.	gene_name 98006340|pp4r4; gene_id MSTRG.14690; transcript_id MSTRG.14690.2;
chr4	transdecoder	gene	95312710	95323315	.	+	.	gene_name 98006340|pp4r4; gene_id MSTRG.14690; transcript_id NA; gene_biotype protein_coding; Info ORF type:complete (+),score=121.30,sp|Q6NUP7|PP4R4_HUMAN|28.762|3.54e-109; ref_name 98006340|pp4r4; class_code j,=; inherit_ref TRUE;
chr4	transdecoder	transcript	95312710	95323315	.	+	.	gene_name 98006340|pp4r4; gene_id MSTRG.14690; transcript_id MSTRG.14690.1; gene_biotype protein_coding; Info ORF type:complete (+),score=121.30,sp|Q6NUP7|PP4R4_HUMAN|28.762|3.54e-109; ref_name 98006340|pp4r4; class_code j,=; inherit_ref TRUE;
chr4	transdecoder	transcript	95312710	95323315	.	+	.	gene_name 98006340|pp4r4; gene_id MSTRG.14690; transcript_id MSTRG.14690.2; gene_biotype protein_coding; Info ORF type:complete (+),score=121.30,sp|Q6NUP7|PP4R4_HUMAN|28.762|3.54e-109; ref_name 98006340|pp4r4; class_code j,=; inherit_ref TRUE;
chr4	transdecoder	five_prime_utr	95312728	95312866	.	+	.	gene_name 98006340|pp4r4; gene_id MSTRG.14690; transcript_id MSTRG.14690.3;
chr4	transdecoder	exon	95312728	95313016	.	+	.	gene_name 98006340|pp4r4; gene_id MSTRG.14690; transcript_id MSTRG.14690.3;
chr4	transdecoder	exon	95312728	95313016	.	+	.	gene_name 98006340|pp4r4; gene_id MSTRG.14690; transcript_id MSTRG.14690.4;
chr4	transdecoder	five_prime_utr	95312728	95313016	.	+	.	gene_name 98006340|pp4r4; gene_id MSTRG.14690; transcript_id MSTRG.14690.4;
chr4	transdecoder	transcript	95312728	95317972	.	+	.	gene_name 98006340|pp4r4; gene_id MSTRG.14690; transcript_id MSTRG.14690.3; gene_biotype protein_coding; Info ORF type:complete (+),score=121.30,sp|Q6NUP7|PP4R4_HUMAN|28.762|3.54e-109; ref_name 98006340|pp4r4; class_code j,=; inherit_ref TRUE;
chr4	transdecoder	transcript	95312728	95317972	.	+	.	gene_name 98006340|pp4r4; gene_id MSTRG.14690; transcript_id MSTRG.14690.4; gene_biotype protein_coding; Info ORF type:complete (+),score=121.30,sp|Q6NUP7|PP4R4_HUMAN|28.762|3.54e-109; ref_name 98006340|pp4r4; class_code j,=; inherit_ref TRUE;
chr4	transdecoder	CDS	95312867	95313016	.	+	0	gene_name 98006340|pp4r4; gene_id MSTRG.14690; transcript_id MSTRG.14690.1;
chr4	transdecoder	CDS	95312867	95313016	.	+	0	gene_name 98006340|pp4r4; gene_id MSTRG.14690; transcript_id MSTRG.14690.2;
chr4	transdecoder	CDS	95312867	95313016	.	+	0	gene_name 98006340|pp4r4; gene_id MSTRG.14690; transcript_id MSTRG.14690.3;
chr4	transdecoder	exon	95316143	95316222	.	+	.	gene_name 98006340|pp4r4; gene_id MSTRG.14690; transcript_id MSTRG.14690.4;
chr4	transdecoder	five_prime_utr	95316143	95316222	.	+	.	gene_name 98006340|pp4r4; gene_id MSTRG.14690; transcript_id MSTRG.14690.4;
chr4	transdecoder	CDS	95316143	95316598	.	+	0	gene_name 98006340|pp4r4; gene_id MSTRG.14690; transcript_id MSTRG.14690.1;
chr4	transdecoder	CDS	95316143	95316598	.	+	0	gene_name 98006340|pp4r4; gene_id MSTRG.14690; transcript_id MSTRG.14690.2;
chr4	transdecoder	CDS	95316143	95316598	.	+	0	gene_name 98006340|pp4r4; gene_id MSTRG.14690; transcript_id MSTRG.14690.3;
chr4	transdecoder	exon	95316143	95316598	.	+	.	gene_name 98006340|pp4r4; gene_id MSTRG.14690; transcript_id MSTRG.14690.1;
chr4	transdecoder	exon	95316143	95316598	.	+	.	gene_name 98006340|pp4r4; gene_id MSTRG.14690; transcript_id MSTRG.14690.2;
chr4	transdecoder	exon	95316143	95316598	.	+	.	gene_name 98006340|pp4r4; gene_id MSTRG.14690; transcript_id MSTRG.14690.3;
chr4	transdecoder	five_prime_utr	95316248	95316376	.	+	.	gene_name 98006340|pp4r4; gene_id MSTRG.14690; transcript_id MSTRG.14690.4;
chr4	transdecoder	exon	95316248	95316598	.	+	.	gene_name 98006340|pp4r4; gene_id MSTRG.14690; transcript_id MSTRG.14690.4;
chr4	transdecoder	CDS	95316377	95316598	.	+	0	gene_name 98006340|pp4r4; gene_id MSTRG.14690; transcript_id MSTRG.14690.4;
chr4	transdecoder	CDS	95317674	95317757	.	+	0	gene_name 98006340|pp4r4; gene_id MSTRG.14690; transcript_id MSTRG.14690.3;
chr4	transdecoder	CDS	95317674	95317757	.	+	0	gene_name 98006340|pp4r4; gene_id MSTRG.14690; transcript_id MSTRG.14690.4;
chr4	transdecoder	exon	95317674	95317972	.	+	.	gene_name 98006340|pp4r4; gene_id MSTRG.14690; transcript_id MSTRG.14690.3;
chr4	transdecoder	exon	95317674	95317972	.	+	.	gene_name 98006340|pp4r4; gene_id MSTRG.14690; transcript_id MSTRG.14690.4;
chr4	transdecoder	three_prime_utr	95317758	95317972	.	+	.	gene_name 98006340|pp4r4; gene_id MSTRG.14690; transcript_id MSTRG.14690.3;
chr4	transdecoder	three_prime_utr	95317758	95317972	.	+	.	gene_name 98006340|pp4r4; gene_id MSTRG.14690; transcript_id MSTRG.14690.4;
chr4	transdecoder	CDS	95318429	95318632	.	+	0	gene_name 98006340|pp4r4; gene_id MSTRG.14690; transcript_id MSTRG.14690.1;
chr4	transdecoder	exon	95318429	95318632	.	+	.	gene_name 98006340|pp4r4; gene_id MSTRG.14690; transcript_id MSTRG.14690.1;
chr4	transdecoder	CDS	95318429	95318662	.	+	0	gene_name 98006340|pp4r4; gene_id MSTRG.14690; transcript_id MSTRG.14690.2;
chr4	transdecoder	exon	95318429	95318662	.	+	.	gene_name 98006340|pp4r4; gene_id MSTRG.14690; transcript_id MSTRG.14690.2;
chr4	transdecoder	CDS	95321357	95322862	.	+	0	gene_name 98006340|pp4r4; gene_id MSTRG.14690; transcript_id MSTRG.14690.1;
chr4	transdecoder	CDS	95321357	95322862	.	+	0	gene_name 98006340|pp4r4; gene_id MSTRG.14690; transcript_id MSTRG.14690.2;
chr4	transdecoder	exon	95321357	95323315	.	+	.	gene_name 98006340|pp4r4; gene_id MSTRG.14690; transcript_id MSTRG.14690.1;
chr4	transdecoder	exon	95321357	95323315	.	+	.	gene_name 98006340|pp4r4; gene_id MSTRG.14690; transcript_id MSTRG.14690.2;
chr4	transdecoder	three_prime_utr	95322863	95323315	.	+	.	gene_name 98006340|pp4r4; gene_id MSTRG.14690; transcript_id MSTRG.14690.1;
chr4	transdecoder	three_prime_utr	95322863	95323315	.	+	.	gene_name 98006340|pp4r4; gene_id MSTRG.14690; transcript_id MSTRG.14690.2;
chr4	transdecoder	three_prime_utr	95328737	95328970	.	-	.	gene_name 98029312|pp4r4-3; gene_id MSTRG.14691; transcript_id MSTRG.14691.1;
chr4	transdecoder	exon	95328737	95330365	.	-	.	gene_name 98029312|pp4r4-3; gene_id MSTRG.14691; transcript_id MSTRG.14691.1;
chr4	transdecoder	gene	95328737	95349344	.	-	.	gene_name 98029312|pp4r4-3; gene_id MSTRG.14691; transcript_id NA; gene_biotype protein_coding; Info ORF type:complete (+),score=111.67,sp|Q6NUP7|PP4R4_HUMAN|27.907|8.77e-98; ref_name 98029312|pp4r4-3; class_code =,o; inherit_ref TRUE;
chr4	transdecoder	transcript	95328737	95349344	.	-	.	gene_name 98029312|pp4r4-3; gene_id MSTRG.14691; transcript_id MSTRG.14691.1; gene_biotype protein_coding; Info ORF type:complete (+),score=111.67,sp|Q6NUP7|PP4R4_HUMAN|27.907|8.77e-98; ref_name 98029312|pp4r4-3; class_code =,o; inherit_ref TRUE;
chr4	transdecoder	three_prime_utr	95328765	95328970	.	-	.	gene_name 98029312|pp4r4-3; gene_id MSTRG.14691; transcript_id MSTRG.14691.2;
chr4	transdecoder	exon	95328765	95329626	.	-	.	gene_name 98029312|pp4r4-3; gene_id MSTRG.14691; transcript_id MSTRG.14691.2;
chr4	transdecoder	transcript	95328765	95330365	.	-	.	gene_name 98029312|pp4r4-3; gene_id MSTRG.14691; transcript_id MSTRG.14691.2; gene_biotype protein_coding; Info ORF type:complete (+),score=111.67,sp|Q6NUP7|PP4R4_HUMAN|27.907|8.77e-98; ref_name 98029312|pp4r4-3; class_code =,o; inherit_ref TRUE;
chr4	transdecoder	CDS	95328971	95329471	.	-	0	gene_name 98029312|pp4r4-3; gene_id MSTRG.14691; transcript_id MSTRG.14691.2;
chr4	transdecoder	CDS	95328971	95330365	.	-	0	gene_name 98029312|pp4r4-3; gene_id MSTRG.14691; transcript_id MSTRG.14691.1;
chr4	transdecoder	CDS	95329623	95329626	.	-	1	gene_name 98029312|pp4r4-3; gene_id MSTRG.14691; transcript_id MSTRG.14691.2;
chr4	transdecoder	CDS	95329677	95330365	.	-	0	gene_name 98029312|pp4r4-3; gene_id MSTRG.14691; transcript_id MSTRG.14691.2;
chr4	transdecoder	exon	95329677	95330365	.	-	.	gene_name 98029312|pp4r4-3; gene_id MSTRG.14691; transcript_id MSTRG.14691.2;
chr4	transdecoder	CDS	95333912	95334115	.	-	0	gene_name 98029312|pp4r4-3; gene_id MSTRG.14691; transcript_id MSTRG.14691.1;
chr4	transdecoder	exon	95333912	95334115	.	-	.	gene_name 98029312|pp4r4-3; gene_id MSTRG.14691; transcript_id MSTRG.14691.1;
chr4	transdecoder	CDS	95335338	95335790	.	-	0	gene_name 98029312|pp4r4-3; gene_id MSTRG.14691; transcript_id MSTRG.14691.1;
chr4	transdecoder	exon	95335338	95335790	.	-	.	gene_name 98029312|pp4r4-3; gene_id MSTRG.14691; transcript_id MSTRG.14691.1;
chr4	transdecoder	CDS	95349116	95349268	.	-	0	gene_name 98029312|pp4r4-3; gene_id MSTRG.14691; transcript_id MSTRG.14691.1;
chr4	transdecoder	exon	95349116	95349344	.	-	.	gene_name 98029312|pp4r4-3; gene_id MSTRG.14691; transcript_id MSTRG.14691.1;
chr4	transdecoder	five_prime_utr	95349269	95349344	.	-	.	gene_name 98029312|pp4r4-3; gene_id MSTRG.14691; transcript_id MSTRG.14691.1;
chr4	transdecoder	three_prime_utr	95359260	95359383	.	-	.	gene_name 98137311|zc21c; gene_id MSTRG.14692; transcript_id MSTRG.14692.1;
chr4	transdecoder	exon	95359260	95359545	.	-	.	gene_name 98137311|zc21c; gene_id MSTRG.14692; transcript_id MSTRG.14692.1;
chr4	transdecoder	gene	95359260	95455045	.	-	.	gene_name 98137311|zc21c; gene_id MSTRG.14692; transcript_id NA; gene_biotype protein_coding; Info ORF type:complete (+),score=51.33,sp|Q5TFG8|ZC21B_HUMAN|42.222|1.78e-05; ref_name 98137311|zc21c; class_code j,=; inherit_ref TRUE;
chr4	transdecoder	transcript	95359260	95455045	.	-	.	gene_name 98137311|zc21c; gene_id MSTRG.14692; transcript_id MSTRG.14692.1; gene_biotype protein_coding; Info ORF type:complete (+),score=51.33,sp|Q5TFG8|ZC21B_HUMAN|42.222|1.78e-05; ref_name 98137311|zc21c; class_code j,=; inherit_ref TRUE;
chr4	transdecoder	three_prime_utr	95359285	95359383	.	-	.	gene_name 98137311|zc21c; gene_id MSTRG.14692; transcript_id MSTRG.14692.2;
chr4	transdecoder	three_prime_utr	95359285	95359383	.	-	.	gene_name 98137311|zc21c; gene_id MSTRG.14692; transcript_id MSTRG.14692.3;
chr4	transdecoder	exon	95359285	95359545	.	-	.	gene_name 98137311|zc21c; gene_id MSTRG.14692; transcript_id MSTRG.14692.2;
chr4	transdecoder	exon	95359285	95359545	.	-	.	gene_name 98137311|zc21c; gene_id MSTRG.14692; transcript_id MSTRG.14692.3;
chr4	transdecoder	transcript	95359285	95454962	.	-	.	gene_name 98137311|zc21c; gene_id MSTRG.14692; transcript_id MSTRG.14692.3; gene_biotype protein_coding; Info ORF type:complete (+),score=51.33,sp|Q5TFG8|ZC21B_HUMAN|42.222|1.78e-05; ref_name 98137311|zc21c; class_code j,=; inherit_ref TRUE;
chr4	transdecoder	transcript	95359285	95455045	.	-	.	gene_name 98137311|zc21c; gene_id MSTRG.14692; transcript_id MSTRG.14692.2; gene_biotype protein_coding; Info ORF type:complete (+),score=51.33,sp|Q5TFG8|ZC21B_HUMAN|42.222|1.78e-05; ref_name 98137311|zc21c; class_code j,=; inherit_ref TRUE;
chr4	transdecoder	three_prime_utr	95359289	95359383	.	-	.	gene_name 98137311|zc21c; gene_id MSTRG.14692; transcript_id MSTRG.14692.4;
chr4	transdecoder	exon	95359289	95359545	.	-	.	gene_name 98137311|zc21c; gene_id MSTRG.14692; transcript_id MSTRG.14692.4;
chr4	transdecoder	transcript	95359289	95454238	.	-	.	gene_name 98137311|zc21c; gene_id MSTRG.14692; transcript_id MSTRG.14692.4; gene_biotype protein_coding; Info ORF type:complete (+),score=51.33,sp|Q5TFG8|ZC21B_HUMAN|42.222|1.78e-05; ref_name 98137311|zc21c; class_code j,=; inherit_ref TRUE;
chr4	transdecoder	CDS	95359384	95359545	.	-	0	gene_name 98137311|zc21c; gene_id MSTRG.14692; transcript_id MSTRG.14692.1;
chr4	transdecoder	CDS	95359384	95359545	.	-	0	gene_name 98137311|zc21c; gene_id MSTRG.14692; transcript_id MSTRG.14692.2;
chr4	transdecoder	CDS	95359384	95359545	.	-	0	gene_name 98137311|zc21c; gene_id MSTRG.14692; transcript_id MSTRG.14692.3;
chr4	transdecoder	CDS	95359384	95359545	.	-	0	gene_name 98137311|zc21c; gene_id MSTRG.14692; transcript_id MSTRG.14692.4;
chr4	transdecoder	CDS	95447805	95448013	.	-	2	gene_name 98137311|zc21c; gene_id MSTRG.14692; transcript_id MSTRG.14692.4;
chr4	transdecoder	exon	95447805	95448013	.	-	.	gene_name 98137311|zc21c; gene_id MSTRG.14692; transcript_id MSTRG.14692.4;
chr4	transdecoder	CDS	95447805	95448506	.	-	0	gene_name 98137311|zc21c; gene_id MSTRG.14692; transcript_id MSTRG.14692.1;
chr4	transdecoder	exon	95447805	95449012	.	-	.	gene_name 98137311|zc21c; gene_id MSTRG.14692; transcript_id MSTRG.14692.1;
chr4	transdecoder	CDS	95447805	95449406	.	-	0	gene_name 98137311|zc21c; gene_id MSTRG.14692; transcript_id MSTRG.14692.2;
chr4	transdecoder	CDS	95447805	95449406	.	-	0	gene_name 98137311|zc21c; gene_id MSTRG.14692; transcript_id MSTRG.14692.3;
chr4	transdecoder	exon	95447805	95449406	.	-	.	gene_name 98137311|zc21c; gene_id MSTRG.14692; transcript_id MSTRG.14692.2;
chr4	transdecoder	exon	95447805	95449406	.	-	.	gene_name 98137311|zc21c; gene_id MSTRG.14692; transcript_id MSTRG.14692.3;
chr4	transdecoder	CDS	95448065	95449406	.	-	0	gene_name 98137311|zc21c; gene_id MSTRG.14692; transcript_id MSTRG.14692.4;
chr4	transdecoder	exon	95448065	95449406	.	-	.	gene_name 98137311|zc21c; gene_id MSTRG.14692; transcript_id MSTRG.14692.4;
chr4	transdecoder	CDS	95448997	95449012	.	-	1	gene_name 98137311|zc21c; gene_id MSTRG.14692; transcript_id MSTRG.14692.1;
chr4	transdecoder	CDS	95449144	95449406	.	-	0	gene_name 98137311|zc21c; gene_id MSTRG.14692; transcript_id MSTRG.14692.1;
chr4	transdecoder	exon	95449144	95449406	.	-	.	gene_name 98137311|zc21c; gene_id MSTRG.14692; transcript_id MSTRG.14692.1;
chr4	transdecoder	CDS	95452331	95452516	.	-	0	gene_name 98137311|zc21c; gene_id MSTRG.14692; transcript_id MSTRG.14692.1;
chr4	transdecoder	CDS	95452331	95452516	.	-	0	gene_name 98137311|zc21c; gene_id MSTRG.14692; transcript_id MSTRG.14692.2;
chr4	transdecoder	CDS	95452331	95452516	.	-	0	gene_name 98137311|zc21c; gene_id MSTRG.14692; transcript_id MSTRG.14692.3;
chr4	transdecoder	CDS	95452331	95452516	.	-	0	gene_name 98137311|zc21c; gene_id MSTRG.14692; transcript_id MSTRG.14692.4;
chr4	transdecoder	exon	95452331	95452531	.	-	.	gene_name 98137311|zc21c; gene_id MSTRG.14692; transcript_id MSTRG.14692.1;
chr4	transdecoder	exon	95452331	95452531	.	-	.	gene_name 98137311|zc21c; gene_id MSTRG.14692; transcript_id MSTRG.14692.2;
chr4	transdecoder	exon	95452331	95452531	.	-	.	gene_name 98137311|zc21c; gene_id MSTRG.14692; transcript_id MSTRG.14692.3;
chr4	transdecoder	exon	95452331	95452531	.	-	.	gene_name 98137311|zc21c; gene_id MSTRG.14692; transcript_id MSTRG.14692.4;
chr4	transdecoder	five_prime_utr	95452517	95452531	.	-	.	gene_name 98137311|zc21c; gene_id MSTRG.14692; transcript_id MSTRG.14692.1;
chr4	transdecoder	five_prime_utr	95452517	95452531	.	-	.	gene_name 98137311|zc21c; gene_id MSTRG.14692; transcript_id MSTRG.14692.2;
chr4	transdecoder	five_prime_utr	95452517	95452531	.	-	.	gene_name 98137311|zc21c; gene_id MSTRG.14692; transcript_id MSTRG.14692.3;
chr4	transdecoder	five_prime_utr	95452517	95452531	.	-	.	gene_name 98137311|zc21c; gene_id MSTRG.14692; transcript_id MSTRG.14692.4;
chr4	transdecoder	exon	95454119	95454238	.	-	.	gene_name 98137311|zc21c; gene_id MSTRG.14692; transcript_id MSTRG.14692.4;
chr4	transdecoder	five_prime_utr	95454119	95454238	.	-	.	gene_name 98137311|zc21c; gene_id MSTRG.14692; transcript_id MSTRG.14692.4;
chr4	transdecoder	exon	95454761	95454962	.	-	.	gene_name 98137311|zc21c; gene_id MSTRG.14692; transcript_id MSTRG.14692.3;
chr4	transdecoder	five_prime_utr	95454761	95454962	.	-	.	gene_name 98137311|zc21c; gene_id MSTRG.14692; transcript_id MSTRG.14692.3;
chr4	transdecoder	exon	95454963	95455045	.	-	.	gene_name 98137311|zc21c; gene_id MSTRG.14692; transcript_id MSTRG.14692.1;
chr4	transdecoder	exon	95454963	95455045	.	-	.	gene_name 98137311|zc21c; gene_id MSTRG.14692; transcript_id MSTRG.14692.2;
chr4	transdecoder	five_prime_utr	95454963	95455045	.	-	.	gene_name 98137311|zc21c; gene_id MSTRG.14692; transcript_id MSTRG.14692.1;
chr4	transdecoder	five_prime_utr	95454963	95455045	.	-	.	gene_name 98137311|zc21c; gene_id MSTRG.14692; transcript_id MSTRG.14692.2;
chr4	StringTie	exon	95457995	95458214	.	-	.	gene_name 98307345|unknown-18785; gene_id MSTRG.14693; transcript_id MSTRG.14693.1;
chr4	StringTie	exon	95457995	95458384	.	-	.	gene_name 98307345|unknown-18785; gene_id MSTRG.14693; transcript_id MSTRG.14693.2;
chr4	StringTie	exon	95457995	95458392	.	-	.	gene_name 98307345|unknown-18785; gene_id MSTRG.14693; transcript_id MSTRG.14693.3;
chr4	StringTie	transcript	95457995	95460894	.	-	.	gene_name 98307345|unknown-18785; gene_id MSTRG.14693; transcript_id MSTRG.14693.2; gene_biotype non-coding; Info NA; ref_name -; class_code u; inherit_ref FALSE;
chr4	StringTie	transcript	95457995	95460894	.	-	.	gene_name 98307345|unknown-18785; gene_id MSTRG.14693; transcript_id MSTRG.14693.3; gene_biotype non-coding; Info NA; ref_name -; class_code u; inherit_ref FALSE;
chr4	StringTie	transcript	95457995	95500454	.	-	.	gene_name 98307345|unknown-18785; gene_id MSTRG.14693; transcript_id MSTRG.14693.1; gene_biotype non-coding; Info NA; ref_name -; class_code u; inherit_ref FALSE;
chr4	StringTie	exon	95458010	95458384	.	-	.	gene_name 98307345|unknown-18785; gene_id MSTRG.14693; transcript_id MSTRG.14693.4;
chr4	StringTie	exon	95458010	95458392	.	-	.	gene_name 98307345|unknown-18785; gene_id MSTRG.14693; transcript_id MSTRG.14693.5;
chr4	StringTie	transcript	95458010	95466786	.	-	.	gene_name 98307345|unknown-18785; gene_id MSTRG.14693; transcript_id MSTRG.14693.4; gene_biotype non-coding; Info NA; ref_name -; class_code u; inherit_ref FALSE;
chr4	StringTie	transcript	95458010	95466786	.	-	.	gene_name 98307345|unknown-18785; gene_id MSTRG.14693; transcript_id MSTRG.14693.5; gene_biotype non-coding; Info NA; ref_name -; class_code u; inherit_ref FALSE;
chr4	StringTie	exon	95458016	95458384	.	-	.	gene_name 98307345|unknown-18785; gene_id MSTRG.14693; transcript_id MSTRG.14693.6;
chr4	StringTie	transcript	95458016	95466786	.	-	.	gene_name 98307345|unknown-18785; gene_id MSTRG.14693; transcript_id MSTRG.14693.6; gene_biotype non-coding; Info NA; ref_name -; class_code u; inherit_ref FALSE;
chr4	StringTie	exon	95458879	95459046	.	-	.	gene_name 98307345|unknown-18785; gene_id MSTRG.14693; transcript_id MSTRG.14693.6;
chr4	StringTie	exon	95458946	95459046	.	-	.	gene_name 98307345|unknown-18785; gene_id MSTRG.14693; transcript_id MSTRG.14693.2;
chr4	StringTie	exon	95458946	95459046	.	-	.	gene_name 98307345|unknown-18785; gene_id MSTRG.14693; transcript_id MSTRG.14693.3;
chr4	StringTie	exon	95458946	95459046	.	-	.	gene_name 98307345|unknown-18785; gene_id MSTRG.14693; transcript_id MSTRG.14693.4;
chr4	StringTie	exon	95458946	95459046	.	-	.	gene_name 98307345|unknown-18785; gene_id MSTRG.14693; transcript_id MSTRG.14693.5;
chr4	StringTie	exon	95460612	95460894	.	-	.	gene_name 98307345|unknown-18785; gene_id MSTRG.14693; transcript_id MSTRG.14693.2;
chr4	StringTie	exon	95460612	95460894	.	-	.	gene_name 98307345|unknown-18785; gene_id MSTRG.14693; transcript_id MSTRG.14693.3;
chr4	StringTie	exon	95466526	95466786	.	-	.	gene_name 98307345|unknown-18785; gene_id MSTRG.14693; transcript_id MSTRG.14693.4;
chr4	StringTie	exon	95466526	95466786	.	-	.	gene_name 98307345|unknown-18785; gene_id MSTRG.14693; transcript_id MSTRG.14693.5;
chr4	StringTie	exon	95466526	95466786	.	-	.	gene_name 98307345|unknown-18785; gene_id MSTRG.14693; transcript_id MSTRG.14693.6;
chr4	transdecoder	exon	95487551	95487561	.	+	.	gene_name 98035735|c56d2; gene_id MSTRG.14694; transcript_id MSTRG.14694.1;
chr4	transdecoder	five_prime_utr	95487551	95487561	.	+	.	gene_name 98035735|c56d2; gene_id MSTRG.14694; transcript_id MSTRG.14694.1;
chr4	transdecoder	gene	95487551	95553022	.	+	.	gene_name 98035735|c56d2; gene_id MSTRG.14694; transcript_id NA; gene_biotype protein_coding; Info ORF type:complete (+),score=22.66,sp|O14569|C56D2_HUMAN|39.086|1.98e-32; ref_name 98035735|c56d2; class_code k,j; inherit_ref TRUE;
chr4	transdecoder	transcript	95487551	95553022	.	+	.	gene_name 98035735|c56d2; gene_id MSTRG.14694; transcript_id MSTRG.14694.1; gene_biotype protein_coding; Info ORF type:complete (+),score=22.66,sp|O14569|C56D2_HUMAN|39.086|1.98e-32; ref_name 98035735|c56d2; class_code k,j; inherit_ref TRUE;
chr4	StringTie	exon	95500245	95500454	.	-	.	gene_name 98307345|unknown-18785; gene_id MSTRG.14693; transcript_id MSTRG.14693.1;
chr4	transdecoder	three_prime_utr	95500661	95500673	.	-	.	gene_name 98114389|rs8; gene_id MSTRG.14695; transcript_id MSTRG.14695.1;
chr4	transdecoder	exon	95500661	95500783	.	-	.	gene_name 98114389|rs8; gene_id MSTRG.14695; transcript_id MSTRG.14695.1;
chr4	transdecoder	gene	95500661	95510092	.	-	.	gene_name 98114389|rs8; gene_id MSTRG.14695; transcript_id NA; gene_biotype protein_coding; Info ORF type:complete (+),score=26.59,sp|P62241|RS8_HUMAN|51.185|3.15e-73; ref_name 98114389|rs8; class_code =; inherit_ref TRUE;
chr4	transdecoder	transcript	95500661	95510092	.	-	.	gene_name 98114389|rs8; gene_id MSTRG.14695; transcript_id MSTRG.14695.1; gene_biotype protein_coding; Info ORF type:complete (+),score=26.59,sp|P62241|RS8_HUMAN|51.185|3.15e-73; ref_name 98114389|rs8; class_code =; inherit_ref TRUE;
chr4	transdecoder	CDS	95500674	95500783	.	-	2	gene_name 98114389|rs8; gene_id MSTRG.14695; transcript_id MSTRG.14695.1;
chr4	transdecoder	CDS	95505154	95505247	.	-	0	gene_name 98114389|rs8; gene_id MSTRG.14695; transcript_id MSTRG.14695.1;
chr4	transdecoder	exon	95505154	95505247	.	-	.	gene_name 98114389|rs8; gene_id MSTRG.14695; transcript_id MSTRG.14695.1;
chr4	transdecoder	CDS	95507282	95507548	.	-	0	gene_name 98114389|rs8; gene_id MSTRG.14695; transcript_id MSTRG.14695.1;
chr4	transdecoder	exon	95507282	95507548	.	-	.	gene_name 98114389|rs8; gene_id MSTRG.14695; transcript_id MSTRG.14695.1;
chr4	transdecoder	CDS	95507591	95507697	.	-	2	gene_name 98114389|rs8; gene_id MSTRG.14695; transcript_id MSTRG.14695.1;
chr4	transdecoder	exon	95507591	95507697	.	-	.	gene_name 98114389|rs8; gene_id MSTRG.14695; transcript_id MSTRG.14695.1;
chr4	transdecoder	CDS	95510024	95510027	.	-	0	gene_name 98114389|rs8; gene_id MSTRG.14695; transcript_id MSTRG.14695.1;
chr4	transdecoder	exon	95510024	95510092	.	-	.	gene_name 98114389|rs8; gene_id MSTRG.14695; transcript_id MSTRG.14695.1;
chr4	transdecoder	five_prime_utr	95510028	95510092	.	-	.	gene_name 98114389|rs8; gene_id MSTRG.14695; transcript_id MSTRG.14695.1;
chr4	transdecoder	exon	95510231	95510273	.	+	.	gene_name 98035735|c56d2; gene_id MSTRG.14694; transcript_id MSTRG.14694.2;
chr4	transdecoder	five_prime_utr	95510231	95510273	.	+	.	gene_name 98035735|c56d2; gene_id MSTRG.14694; transcript_id MSTRG.14694.2;
chr4	transdecoder	transcript	95510231	95553022	.	+	.	gene_name 98035735|c56d2; gene_id MSTRG.14694; transcript_id MSTRG.14694.2; gene_biotype protein_coding; Info ORF type:complete (+),score=22.66,sp|O14569|C56D2_HUMAN|39.086|1.98e-32; ref_name 98035735|c56d2; class_code k,j; inherit_ref TRUE;
chr4	transdecoder	exon	95519782	95519793	.	+	.	gene_name 98035735|c56d2; gene_id MSTRG.14694; transcript_id MSTRG.14694.3;
chr4	transdecoder	five_prime_utr	95519782	95519793	.	+	.	gene_name 98035735|c56d2; gene_id MSTRG.14694; transcript_id MSTRG.14694.3;
chr4	transdecoder	transcript	95519782	95529259	.	+	.	gene_name 98035735|c56d2; gene_id MSTRG.14694; transcript_id MSTRG.14694.3; gene_biotype protein_coding; Info ORF type:complete (+),score=22.66,sp|O14569|C56D2_HUMAN|39.086|1.98e-32; ref_name 98035735|c56d2; class_code k,j; inherit_ref TRUE;
chr4	transdecoder	five_prime_utr	95521689	95521692	.	+	.	gene_name 98035735|c56d2; gene_id MSTRG.14694; transcript_id MSTRG.14694.1;
chr4	transdecoder	exon	95521689	95521759	.	+	.	gene_name 98035735|c56d2; gene_id MSTRG.14694; transcript_id MSTRG.14694.1;
chr4	transdecoder	CDS	95521693	95521759	.	+	0	gene_name 98035735|c56d2; gene_id MSTRG.14694; transcript_id MSTRG.14694.1;
chr4	transdecoder	CDS	95521693	95521759	.	+	0	gene_name 98035735|c56d2; gene_id MSTRG.14694; transcript_id MSTRG.14694.2;
chr4	transdecoder	CDS	95521693	95521759	.	+	0	gene_name 98035735|c56d2; gene_id MSTRG.14694; transcript_id MSTRG.14694.3;
chr4	transdecoder	exon	95521693	95521759	.	+	.	gene_name 98035735|c56d2; gene_id MSTRG.14694; transcript_id MSTRG.14694.2;
chr4	transdecoder	exon	95521693	95521759	.	+	.	gene_name 98035735|c56d2; gene_id MSTRG.14694; transcript_id MSTRG.14694.3;
chr4	transdecoder	CDS	95522078	95522115	.	+	2	gene_name 98035735|c56d2; gene_id MSTRG.14694; transcript_id MSTRG.14694.1;
chr4	transdecoder	CDS	95522078	95522115	.	+	2	gene_name 98035735|c56d2; gene_id MSTRG.14694; transcript_id MSTRG.14694.2;
chr4	transdecoder	CDS	95522078	95522115	.	+	2	gene_name 98035735|c56d2; gene_id MSTRG.14694; transcript_id MSTRG.14694.3;
chr4	transdecoder	exon	95522078	95522115	.	+	.	gene_name 98035735|c56d2; gene_id MSTRG.14694; transcript_id MSTRG.14694.1;
chr4	transdecoder	exon	95522078	95522115	.	+	.	gene_name 98035735|c56d2; gene_id MSTRG.14694; transcript_id MSTRG.14694.2;
chr4	transdecoder	exon	95522078	95522115	.	+	.	gene_name 98035735|c56d2; gene_id MSTRG.14694; transcript_id MSTRG.14694.3;
chr4	transdecoder	CDS	95528359	95528654	.	+	0	gene_name 98035735|c56d2; gene_id MSTRG.14694; transcript_id MSTRG.14694.1;
chr4	transdecoder	CDS	95528359	95528654	.	+	0	gene_name 98035735|c56d2; gene_id MSTRG.14694; transcript_id MSTRG.14694.2;
chr4	transdecoder	CDS	95528359	95528654	.	+	0	gene_name 98035735|c56d2; gene_id MSTRG.14694; transcript_id MSTRG.14694.3;
chr4	transdecoder	exon	95528359	95528654	.	+	.	gene_name 98035735|c56d2; gene_id MSTRG.14694; transcript_id MSTRG.14694.1;
chr4	transdecoder	exon	95528359	95528654	.	+	.	gene_name 98035735|c56d2; gene_id MSTRG.14694; transcript_id MSTRG.14694.2;
chr4	transdecoder	exon	95528359	95528654	.	+	.	gene_name 98035735|c56d2; gene_id MSTRG.14694; transcript_id MSTRG.14694.3;
chr4	transdecoder	CDS	95528990	95529044	.	+	1	gene_name 98035735|c56d2; gene_id MSTRG.14694; transcript_id MSTRG.14694.3;
chr4	transdecoder	exon	95528990	95529259	.	+	.	gene_name 98035735|c56d2; gene_id MSTRG.14694; transcript_id MSTRG.14694.3;
chr4	transdecoder	three_prime_utr	95529045	95529259	.	+	.	gene_name 98035735|c56d2; gene_id MSTRG.14694; transcript_id MSTRG.14694.3;
chr4	transdecoder	CDS	95552606	95552843	.	+	1	gene_name 98035735|c56d2; gene_id MSTRG.14694; transcript_id MSTRG.14694.1;
chr4	transdecoder	CDS	95552606	95552843	.	+	1	gene_name 98035735|c56d2; gene_id MSTRG.14694; transcript_id MSTRG.14694.2;
chr4	transdecoder	exon	95552606	95553022	.	+	.	gene_name 98035735|c56d2; gene_id MSTRG.14694; transcript_id MSTRG.14694.1;
chr4	transdecoder	exon	95552606	95553022	.	+	.	gene_name 98035735|c56d2; gene_id MSTRG.14694; transcript_id MSTRG.14694.2;
chr4	transdecoder	three_prime_utr	95552844	95553022	.	+	.	gene_name 98035735|c56d2; gene_id MSTRG.14694; transcript_id MSTRG.14694.1;
chr4	transdecoder	three_prime_utr	95552844	95553022	.	+	.	gene_name 98035735|c56d2; gene_id MSTRG.14694; transcript_id MSTRG.14694.2;
chr4	StringTie	exon	95559607	95559779	.	+	.	gene_name 98123842|unknown-3317; gene_id MSTRG.14696; transcript_id MSTRG.14696.1;
chr4	StringTie	transcript	95559607	95562713	.	+	.	gene_name 98123842|unknown-3317; gene_id MSTRG.14696; transcript_id MSTRG.14696.1; gene_biotype non-coding; Info NA; ref_name 98123842|unknown-3317; class_code =; inherit_ref TRUE;
chr4	StringTie	exon	95562555	95562713	.	+	.	gene_name 98123842|unknown-3317; gene_id MSTRG.14696; transcript_id MSTRG.14696.1;
chr4	transdecoder	five_prime_utr	95577531	95577571	.	+	.	gene_name 98016674|morn1; gene_id MSTRG.14697; transcript_id MSTRG.14697.1;
chr4	transdecoder	exon	95577531	95577662	.	+	.	gene_name 98016674|morn1; gene_id MSTRG.14697; transcript_id MSTRG.14697.1;
chr4	transdecoder	gene	95577531	95608431	.	+	.	gene_name 98016674|morn1; gene_id MSTRG.14697; transcript_id NA; gene_biotype protein_coding; Info ORF type:complete (+),score=108.99,sp|Q5T089|MORN1_HUMAN|35.000|1.37e-81; ref_name 98016674|morn1; class_code j,=,o; inherit_ref TRUE;
chr4	transdecoder	transcript	95577531	95608431	.	+	.	gene_name 98016674|morn1; gene_id MSTRG.14697; transcript_id MSTRG.14697.1; gene_biotype protein_coding; Info ORF type:complete (+),score=108.99,sp|Q5T089|MORN1_HUMAN|35.000|1.37e-81; ref_name 98016674|morn1; class_code j,=,o; inherit_ref TRUE;
chr4	transdecoder	five_prime_utr	95577538	95577571	.	+	.	gene_name 98016674|morn1; gene_id MSTRG.14697; transcript_id MSTRG.14697.2;
chr4	transdecoder	exon	95577538	95577662	.	+	.	gene_name 98016674|morn1; gene_id MSTRG.14697; transcript_id MSTRG.14697.2;
chr4	transdecoder	transcript	95577538	95608431	.	+	.	gene_name 98016674|morn1; gene_id MSTRG.14697; transcript_id MSTRG.14697.2; gene_biotype protein_coding; Info ORF type:complete (+),score=108.99,sp|Q5T089|MORN1_HUMAN|35.000|1.37e-81; ref_name 98016674|morn1; class_code j,=,o; inherit_ref TRUE;
chr4	transdecoder	exon	95577543	95577652	.	+	.	gene_name 98016674|morn1; gene_id MSTRG.14697; transcript_id MSTRG.14697.3;
chr4	transdecoder	five_prime_utr	95577543	95577652	.	+	.	gene_name 98016674|morn1; gene_id MSTRG.14697; transcript_id MSTRG.14697.3;
chr4	transdecoder	transcript	95577543	95608431	.	+	.	gene_name 98016674|morn1; gene_id MSTRG.14697; transcript_id MSTRG.14697.3; gene_biotype protein_coding; Info ORF type:complete (+),score=108.99,sp|Q5T089|MORN1_HUMAN|35.000|1.37e-81; ref_name 98016674|morn1; class_code j,=,o; inherit_ref TRUE;
chr4	transdecoder	five_prime_utr	95577546	95577571	.	+	.	gene_name 98016674|morn1; gene_id MSTRG.14697; transcript_id MSTRG.14697.4;
chr4	transdecoder	five_prime_utr	95577546	95577571	.	+	.	gene_name 98016674|morn1; gene_id MSTRG.14697; transcript_id MSTRG.14697.5;
chr4	transdecoder	exon	95577546	95577662	.	+	.	gene_name 98016674|morn1; gene_id MSTRG.14697; transcript_id MSTRG.14697.4;
chr4	transdecoder	exon	95577546	95577662	.	+	.	gene_name 98016674|morn1; gene_id MSTRG.14697; transcript_id MSTRG.14697.5;
chr4	transdecoder	transcript	95577546	95608431	.	+	.	gene_name 98016674|morn1; gene_id MSTRG.14697; transcript_id MSTRG.14697.4; gene_biotype protein_coding; Info ORF type:complete (+),score=108.99,sp|Q5T089|MORN1_HUMAN|35.000|1.37e-81; ref_name 98016674|morn1; class_code j,=,o; inherit_ref TRUE;
chr4	transdecoder	transcript	95577546	95608431	.	+	.	gene_name 98016674|morn1; gene_id MSTRG.14697; transcript_id MSTRG.14697.5; gene_biotype protein_coding; Info ORF type:complete (+),score=108.99,sp|Q5T089|MORN1_HUMAN|35.000|1.37e-81; ref_name 98016674|morn1; class_code j,=,o; inherit_ref TRUE;
chr4	transdecoder	five_prime_utr	95577550	95577571	.	+	.	gene_name 98016674|morn1; gene_id MSTRG.14697; transcript_id MSTRG.14697.6;
chr4	transdecoder	exon	95577550	95577662	.	+	.	gene_name 98016674|morn1; gene_id MSTRG.14697; transcript_id MSTRG.14697.6;
chr4	transdecoder	transcript	95577550	95608431	.	+	.	gene_name 98016674|morn1; gene_id MSTRG.14697; transcript_id MSTRG.14697.6; gene_biotype protein_coding; Info ORF type:complete (+),score=108.99,sp|Q5T089|MORN1_HUMAN|35.000|1.37e-81; ref_name 98016674|morn1; class_code j,=,o; inherit_ref TRUE;
chr4	transdecoder	five_prime_utr	95577551	95577571	.	+	.	gene_name 98016674|morn1; gene_id MSTRG.14697; transcript_id MSTRG.14697.7;
chr4	transdecoder	exon	95577551	95577662	.	+	.	gene_name 98016674|morn1; gene_id MSTRG.14697; transcript_id MSTRG.14697.7;
chr4	transdecoder	transcript	95577551	95608431	.	+	.	gene_name 98016674|morn1; gene_id MSTRG.14697; transcript_id MSTRG.14697.7; gene_biotype protein_coding; Info ORF type:complete (+),score=108.99,sp|Q5T089|MORN1_HUMAN|35.000|1.37e-81; ref_name 98016674|morn1; class_code j,=,o; inherit_ref TRUE;
chr4	transdecoder	CDS	95577569	95577662	.	+	0	gene_name 98016674|morn1; gene_id MSTRG.14697; transcript_id MSTRG.14697.8;
chr4	transdecoder	exon	95577569	95577662	.	+	.	gene_name 98016674|morn1; gene_id MSTRG.14697; transcript_id MSTRG.14697.8;
chr4	transdecoder	transcript	95577569	95608431	.	+	.	gene_name 98016674|morn1; gene_id MSTRG.14697; transcript_id MSTRG.14697.8; gene_biotype protein_coding; Info ORF type:complete (+),score=108.99,sp|Q5T089|MORN1_HUMAN|35.000|1.37e-81; ref_name 98016674|morn1; class_code j,=,o; inherit_ref TRUE;
chr4	transdecoder	CDS	95577572	95577662	.	+	0	gene_name 98016674|morn1; gene_id MSTRG.14697; transcript_id MSTRG.14697.1;
chr4	transdecoder	CDS	95577572	95577662	.	+	0	gene_name 98016674|morn1; gene_id MSTRG.14697; transcript_id MSTRG.14697.2;
chr4	transdecoder	CDS	95577572	95577662	.	+	0	gene_name 98016674|morn1; gene_id MSTRG.14697; transcript_id MSTRG.14697.4;
chr4	transdecoder	CDS	95577572	95577662	.	+	0	gene_name 98016674|morn1; gene_id MSTRG.14697; transcript_id MSTRG.14697.5;
chr4	transdecoder	CDS	95577572	95577662	.	+	0	gene_name 98016674|morn1; gene_id MSTRG.14697; transcript_id MSTRG.14697.6;
chr4	transdecoder	CDS	95577572	95577662	.	+	0	gene_name 98016674|morn1; gene_id MSTRG.14697; transcript_id MSTRG.14697.7;
chr4	transdecoder	CDS	95584338	95584409	.	+	2	gene_name 98016674|morn1; gene_id MSTRG.14697; transcript_id MSTRG.14697.1;
chr4	transdecoder	CDS	95584338	95584409	.	+	2	gene_name 98016674|morn1; gene_id MSTRG.14697; transcript_id MSTRG.14697.2;
chr4	transdecoder	CDS	95584338	95584409	.	+	2	gene_name 98016674|morn1; gene_id MSTRG.14697; transcript_id MSTRG.14697.4;
chr4	transdecoder	CDS	95584338	95584409	.	+	2	gene_name 98016674|morn1; gene_id MSTRG.14697; transcript_id MSTRG.14697.5;
chr4	transdecoder	CDS	95584338	95584409	.	+	2	gene_name 98016674|morn1; gene_id MSTRG.14697; transcript_id MSTRG.14697.6;
chr4	transdecoder	CDS	95584338	95584409	.	+	2	gene_name 98016674|morn1; gene_id MSTRG.14697; transcript_id MSTRG.14697.7;
chr4	transdecoder	CDS	95584338	95584409	.	+	2	gene_name 98016674|morn1; gene_id MSTRG.14697; transcript_id MSTRG.14697.8;
chr4	transdecoder	exon	95584338	95584409	.	+	.	gene_name 98016674|morn1; gene_id MSTRG.14697; transcript_id MSTRG.14697.1;
chr4	transdecoder	exon	95584338	95584409	.	+	.	gene_name 98016674|morn1; gene_id MSTRG.14697; transcript_id MSTRG.14697.2;
chr4	transdecoder	exon	95584338	95584409	.	+	.	gene_name 98016674|morn1; gene_id MSTRG.14697; transcript_id MSTRG.14697.3;
chr4	transdecoder	exon	95584338	95584409	.	+	.	gene_name 98016674|morn1; gene_id MSTRG.14697; transcript_id MSTRG.14697.4;
chr4	transdecoder	exon	95584338	95584409	.	+	.	gene_name 98016674|morn1; gene_id MSTRG.14697; transcript_id MSTRG.14697.5;
chr4	transdecoder	exon	95584338	95584409	.	+	.	gene_name 98016674|morn1; gene_id MSTRG.14697; transcript_id MSTRG.14697.6;
chr4	transdecoder	exon	95584338	95584409	.	+	.	gene_name 98016674|morn1; gene_id MSTRG.14697; transcript_id MSTRG.14697.7;
chr4	transdecoder	exon	95584338	95584409	.	+	.	gene_name 98016674|morn1; gene_id MSTRG.14697; transcript_id MSTRG.14697.8;
chr4	transdecoder	five_prime_utr	95584338	95584409	.	+	.	gene_name 98016674|morn1; gene_id MSTRG.14697; transcript_id MSTRG.14697.3;
chr4	transdecoder	five_prime_utr	95584452	95584468	.	+	.	gene_name 98016674|morn1; gene_id MSTRG.14697; transcript_id MSTRG.14697.3;
chr4	transdecoder	CDS	95584452	95584658	.	+	2	gene_name 98016674|morn1; gene_id MSTRG.14697; transcript_id MSTRG.14697.1;
chr4	transdecoder	CDS	95584452	95584658	.	+	2	gene_name 98016674|morn1; gene_id MSTRG.14697; transcript_id MSTRG.14697.2;
chr4	transdecoder	CDS	95584452	95584658	.	+	2	gene_name 98016674|morn1; gene_id MSTRG.14697; transcript_id MSTRG.14697.4;
chr4	transdecoder	CDS	95584452	95584658	.	+	2	gene_name 98016674|morn1; gene_id MSTRG.14697; transcript_id MSTRG.14697.5;
chr4	transdecoder	CDS	95584452	95584658	.	+	2	gene_name 98016674|morn1; gene_id MSTRG.14697; transcript_id MSTRG.14697.6;
chr4	transdecoder	CDS	95584452	95584658	.	+	2	gene_name 98016674|morn1; gene_id MSTRG.14697; transcript_id MSTRG.14697.7;
chr4	transdecoder	CDS	95584452	95584658	.	+	2	gene_name 98016674|morn1; gene_id MSTRG.14697; transcript_id MSTRG.14697.8;
chr4	transdecoder	exon	95584452	95584658	.	+	.	gene_name 98016674|morn1; gene_id MSTRG.14697; transcript_id MSTRG.14697.1;
chr4	transdecoder	exon	95584452	95584658	.	+	.	gene_name 98016674|morn1; gene_id MSTRG.14697; transcript_id MSTRG.14697.2;
chr4	transdecoder	exon	95584452	95584658	.	+	.	gene_name 98016674|morn1; gene_id MSTRG.14697; transcript_id MSTRG.14697.3;
chr4	transdecoder	exon	95584452	95584658	.	+	.	gene_name 98016674|morn1; gene_id MSTRG.14697; transcript_id MSTRG.14697.4;
chr4	transdecoder	exon	95584452	95584658	.	+	.	gene_name 98016674|morn1; gene_id MSTRG.14697; transcript_id MSTRG.14697.5;
chr4	transdecoder	exon	95584452	95584658	.	+	.	gene_name 98016674|morn1; gene_id MSTRG.14697; transcript_id MSTRG.14697.6;
chr4	transdecoder	exon	95584452	95584658	.	+	.	gene_name 98016674|morn1; gene_id MSTRG.14697; transcript_id MSTRG.14697.7;
chr4	transdecoder	exon	95584452	95584658	.	+	.	gene_name 98016674|morn1; gene_id MSTRG.14697; transcript_id MSTRG.14697.8;
chr4	transdecoder	CDS	95584469	95584658	.	+	0	gene_name 98016674|morn1; gene_id MSTRG.14697; transcript_id MSTRG.14697.3;
chr4	transdecoder	CDS	95584695	95584782	.	+	2	gene_name 98016674|morn1; gene_id MSTRG.14697; transcript_id MSTRG.14697.1;
chr4	transdecoder	CDS	95584695	95584782	.	+	2	gene_name 98016674|morn1; gene_id MSTRG.14697; transcript_id MSTRG.14697.2;
chr4	transdecoder	CDS	95584695	95584782	.	+	2	gene_name 98016674|morn1; gene_id MSTRG.14697; transcript_id MSTRG.14697.3;
chr4	transdecoder	CDS	95584695	95584782	.	+	2	gene_name 98016674|morn1; gene_id MSTRG.14697; transcript_id MSTRG.14697.4;
chr4	transdecoder	CDS	95584695	95584782	.	+	2	gene_name 98016674|morn1; gene_id MSTRG.14697; transcript_id MSTRG.14697.5;
chr4	transdecoder	CDS	95584695	95584782	.	+	2	gene_name 98016674|morn1; gene_id MSTRG.14697; transcript_id MSTRG.14697.6;
chr4	transdecoder	CDS	95584695	95584782	.	+	2	gene_name 98016674|morn1; gene_id MSTRG.14697; transcript_id MSTRG.14697.7;
chr4	transdecoder	CDS	95584695	95584782	.	+	2	gene_name 98016674|morn1; gene_id MSTRG.14697; transcript_id MSTRG.14697.8;
chr4	transdecoder	exon	95584695	95584782	.	+	.	gene_name 98016674|morn1; gene_id MSTRG.14697; transcript_id MSTRG.14697.1;
chr4	transdecoder	exon	95584695	95584782	.	+	.	gene_name 98016674|morn1; gene_id MSTRG.14697; transcript_id MSTRG.14697.2;
chr4	transdecoder	exon	95584695	95584782	.	+	.	gene_name 98016674|morn1; gene_id MSTRG.14697; transcript_id MSTRG.14697.3;
chr4	transdecoder	exon	95584695	95584782	.	+	.	gene_name 98016674|morn1; gene_id MSTRG.14697; transcript_id MSTRG.14697.4;
chr4	transdecoder	exon	95584695	95584782	.	+	.	gene_name 98016674|morn1; gene_id MSTRG.14697; transcript_id MSTRG.14697.5;
chr4	transdecoder	exon	95584695	95584782	.	+	.	gene_name 98016674|morn1; gene_id MSTRG.14697; transcript_id MSTRG.14697.6;
chr4	transdecoder	exon	95584695	95584782	.	+	.	gene_name 98016674|morn1; gene_id MSTRG.14697; transcript_id MSTRG.14697.7;
chr4	transdecoder	exon	95584695	95584782	.	+	.	gene_name 98016674|morn1; gene_id MSTRG.14697; transcript_id MSTRG.14697.8;
chr4	transdecoder	CDS	95584832	95584919	.	+	1	gene_name 98016674|morn1; gene_id MSTRG.14697; transcript_id MSTRG.14697.1;
chr4	transdecoder	CDS	95584832	95584919	.	+	1	gene_name 98016674|morn1; gene_id MSTRG.14697; transcript_id MSTRG.14697.2;
chr4	transdecoder	CDS	95584832	95584919	.	+	1	gene_name 98016674|morn1; gene_id MSTRG.14697; transcript_id MSTRG.14697.3;
chr4	transdecoder	CDS	95584832	95584919	.	+	1	gene_name 98016674|morn1; gene_id MSTRG.14697; transcript_id MSTRG.14697.4;
chr4	transdecoder	CDS	95584832	95584919	.	+	1	gene_name 98016674|morn1; gene_id MSTRG.14697; transcript_id MSTRG.14697.5;
chr4	transdecoder	CDS	95584832	95584919	.	+	1	gene_name 98016674|morn1; gene_id MSTRG.14697; transcript_id MSTRG.14697.6;
chr4	transdecoder	CDS	95584832	95584919	.	+	1	gene_name 98016674|morn1; gene_id MSTRG.14697; transcript_id MSTRG.14697.7;
chr4	transdecoder	CDS	95584832	95584919	.	+	1	gene_name 98016674|morn1; gene_id MSTRG.14697; transcript_id MSTRG.14697.8;
chr4	transdecoder	exon	95584832	95584919	.	+	.	gene_name 98016674|morn1; gene_id MSTRG.14697; transcript_id MSTRG.14697.1;
chr4	transdecoder	exon	95584832	95584919	.	+	.	gene_name 98016674|morn1; gene_id MSTRG.14697; transcript_id MSTRG.14697.2;
chr4	transdecoder	exon	95584832	95584919	.	+	.	gene_name 98016674|morn1; gene_id MSTRG.14697; transcript_id MSTRG.14697.3;
chr4	transdecoder	exon	95584832	95584919	.	+	.	gene_name 98016674|morn1; gene_id MSTRG.14697; transcript_id MSTRG.14697.4;
chr4	transdecoder	exon	95584832	95584919	.	+	.	gene_name 98016674|morn1; gene_id MSTRG.14697; transcript_id MSTRG.14697.5;
chr4	transdecoder	exon	95584832	95584919	.	+	.	gene_name 98016674|morn1; gene_id MSTRG.14697; transcript_id MSTRG.14697.6;
chr4	transdecoder	exon	95584832	95584919	.	+	.	gene_name 98016674|morn1; gene_id MSTRG.14697; transcript_id MSTRG.14697.7;
chr4	transdecoder	exon	95584832	95584919	.	+	.	gene_name 98016674|morn1; gene_id MSTRG.14697; transcript_id MSTRG.14697.8;
chr4	transdecoder	CDS	95585504	95585605	.	+	0	gene_name 98016674|morn1; gene_id MSTRG.14697; transcript_id MSTRG.14697.5;
chr4	transdecoder	exon	95585504	95585605	.	+	.	gene_name 98016674|morn1; gene_id MSTRG.14697; transcript_id MSTRG.14697.5;
chr4	transdecoder	CDS	95585509	95585605	.	+	0	gene_name 98016674|morn1; gene_id MSTRG.14697; transcript_id MSTRG.14697.1;
chr4	transdecoder	CDS	95585509	95585605	.	+	0	gene_name 98016674|morn1; gene_id MSTRG.14697; transcript_id MSTRG.14697.2;
chr4	transdecoder	CDS	95585509	95585605	.	+	0	gene_name 98016674|morn1; gene_id MSTRG.14697; transcript_id MSTRG.14697.3;
chr4	transdecoder	CDS	95585509	95585605	.	+	0	gene_name 98016674|morn1; gene_id MSTRG.14697; transcript_id MSTRG.14697.4;
chr4	transdecoder	CDS	95585509	95585605	.	+	0	gene_name 98016674|morn1; gene_id MSTRG.14697; transcript_id MSTRG.14697.6;
chr4	transdecoder	CDS	95585509	95585605	.	+	0	gene_name 98016674|morn1; gene_id MSTRG.14697; transcript_id MSTRG.14697.7;
chr4	transdecoder	CDS	95585509	95585605	.	+	0	gene_name 98016674|morn1; gene_id MSTRG.14697; transcript_id MSTRG.14697.8;
chr4	transdecoder	exon	95585509	95585605	.	+	.	gene_name 98016674|morn1; gene_id MSTRG.14697; transcript_id MSTRG.14697.1;
chr4	transdecoder	exon	95585509	95585605	.	+	.	gene_name 98016674|morn1; gene_id MSTRG.14697; transcript_id MSTRG.14697.2;
chr4	transdecoder	exon	95585509	95585605	.	+	.	gene_name 98016674|morn1; gene_id MSTRG.14697; transcript_id MSTRG.14697.3;
chr4	transdecoder	exon	95585509	95585605	.	+	.	gene_name 98016674|morn1; gene_id MSTRG.14697; transcript_id MSTRG.14697.4;
chr4	transdecoder	exon	95585509	95585605	.	+	.	gene_name 98016674|morn1; gene_id MSTRG.14697; transcript_id MSTRG.14697.6;
chr4	transdecoder	exon	95585509	95585605	.	+	.	gene_name 98016674|morn1; gene_id MSTRG.14697; transcript_id MSTRG.14697.7;
chr4	transdecoder	exon	95585509	95585605	.	+	.	gene_name 98016674|morn1; gene_id MSTRG.14697; transcript_id MSTRG.14697.8;
chr4	transdecoder	CDS	95585647	95585664	.	+	0	gene_name 98016674|morn1; gene_id MSTRG.14697; transcript_id MSTRG.14697.5;
chr4	transdecoder	CDS	95585647	95585760	.	+	2	gene_name 98016674|morn1; gene_id MSTRG.14697; transcript_id MSTRG.14697.1;
chr4	transdecoder	CDS	95585647	95585760	.	+	2	gene_name 98016674|morn1; gene_id MSTRG.14697; transcript_id MSTRG.14697.2;
chr4	transdecoder	CDS	95585647	95585760	.	+	2	gene_name 98016674|morn1; gene_id MSTRG.14697; transcript_id MSTRG.14697.3;
chr4	transdecoder	CDS	95585647	95585760	.	+	2	gene_name 98016674|morn1; gene_id MSTRG.14697; transcript_id MSTRG.14697.4;
chr4	transdecoder	CDS	95585647	95585760	.	+	2	gene_name 98016674|morn1; gene_id MSTRG.14697; transcript_id MSTRG.14697.6;
chr4	transdecoder	CDS	95585647	95585760	.	+	2	gene_name 98016674|morn1; gene_id MSTRG.14697; transcript_id MSTRG.14697.7;
chr4	transdecoder	CDS	95585647	95585760	.	+	2	gene_name 98016674|morn1; gene_id MSTRG.14697; transcript_id MSTRG.14697.8;
chr4	transdecoder	exon	95585647	95585760	.	+	.	gene_name 98016674|morn1; gene_id MSTRG.14697; transcript_id MSTRG.14697.1;
chr4	transdecoder	exon	95585647	95585760	.	+	.	gene_name 98016674|morn1; gene_id MSTRG.14697; transcript_id MSTRG.14697.2;
chr4	transdecoder	exon	95585647	95585760	.	+	.	gene_name 98016674|morn1; gene_id MSTRG.14697; transcript_id MSTRG.14697.3;
chr4	transdecoder	exon	95585647	95585760	.	+	.	gene_name 98016674|morn1; gene_id MSTRG.14697; transcript_id MSTRG.14697.4;
chr4	transdecoder	exon	95585647	95585760	.	+	.	gene_name 98016674|morn1; gene_id MSTRG.14697; transcript_id MSTRG.14697.5;
chr4	transdecoder	exon	95585647	95585760	.	+	.	gene_name 98016674|morn1; gene_id MSTRG.14697; transcript_id MSTRG.14697.6;
chr4	transdecoder	exon	95585647	95585760	.	+	.	gene_name 98016674|morn1; gene_id MSTRG.14697; transcript_id MSTRG.14697.7;
chr4	transdecoder	exon	95585647	95585760	.	+	.	gene_name 98016674|morn1; gene_id MSTRG.14697; transcript_id MSTRG.14697.8;
chr4	transdecoder	CDS	95587731	95587851	.	+	2	gene_name 98016674|morn1; gene_id MSTRG.14697; transcript_id MSTRG.14697.1;
chr4	transdecoder	CDS	95587731	95587851	.	+	2	gene_name 98016674|morn1; gene_id MSTRG.14697; transcript_id MSTRG.14697.2;
chr4	transdecoder	CDS	95587731	95587851	.	+	2	gene_name 98016674|morn1; gene_id MSTRG.14697; transcript_id MSTRG.14697.3;
chr4	transdecoder	CDS	95587731	95587851	.	+	2	gene_name 98016674|morn1; gene_id MSTRG.14697; transcript_id MSTRG.14697.4;
chr4	transdecoder	CDS	95587731	95587851	.	+	2	gene_name 98016674|morn1; gene_id MSTRG.14697; transcript_id MSTRG.14697.6;
chr4	transdecoder	CDS	95587731	95587851	.	+	2	gene_name 98016674|morn1; gene_id MSTRG.14697; transcript_id MSTRG.14697.7;
chr4	transdecoder	CDS	95587731	95587851	.	+	2	gene_name 98016674|morn1; gene_id MSTRG.14697; transcript_id MSTRG.14697.8;
chr4	transdecoder	exon	95587731	95587851	.	+	.	gene_name 98016674|morn1; gene_id MSTRG.14697; transcript_id MSTRG.14697.1;
chr4	transdecoder	exon	95587731	95587851	.	+	.	gene_name 98016674|morn1; gene_id MSTRG.14697; transcript_id MSTRG.14697.2;
chr4	transdecoder	exon	95587731	95587851	.	+	.	gene_name 98016674|morn1; gene_id MSTRG.14697; transcript_id MSTRG.14697.3;
chr4	transdecoder	exon	95587731	95587851	.	+	.	gene_name 98016674|morn1; gene_id MSTRG.14697; transcript_id MSTRG.14697.4;
chr4	transdecoder	exon	95587731	95587851	.	+	.	gene_name 98016674|morn1; gene_id MSTRG.14697; transcript_id MSTRG.14697.5;
chr4	transdecoder	exon	95587731	95587851	.	+	.	gene_name 98016674|morn1; gene_id MSTRG.14697; transcript_id MSTRG.14697.6;
chr4	transdecoder	exon	95587731	95587851	.	+	.	gene_name 98016674|morn1; gene_id MSTRG.14697; transcript_id MSTRG.14697.7;
chr4	transdecoder	exon	95587731	95587851	.	+	.	gene_name 98016674|morn1; gene_id MSTRG.14697; transcript_id MSTRG.14697.8;
chr4	transdecoder	CDS	95587796	95587851	.	+	0	gene_name 98016674|morn1; gene_id MSTRG.14697; transcript_id MSTRG.14697.5;
chr4	transdecoder	CDS	95588307	95588428	.	+	1	gene_name 98016674|morn1; gene_id MSTRG.14697; transcript_id MSTRG.14697.1;
chr4	transdecoder	CDS	95588307	95588428	.	+	1	gene_name 98016674|morn1; gene_id MSTRG.14697; transcript_id MSTRG.14697.2;
chr4	transdecoder	CDS	95588307	95588428	.	+	1	gene_name 98016674|morn1; gene_id MSTRG.14697; transcript_id MSTRG.14697.3;
chr4	transdecoder	CDS	95588307	95588428	.	+	1	gene_name 98016674|morn1; gene_id MSTRG.14697; transcript_id MSTRG.14697.4;
chr4	transdecoder	CDS	95588307	95588428	.	+	1	gene_name 98016674|morn1; gene_id MSTRG.14697; transcript_id MSTRG.14697.5;
chr4	transdecoder	CDS	95588307	95588428	.	+	1	gene_name 98016674|morn1; gene_id MSTRG.14697; transcript_id MSTRG.14697.6;
chr4	transdecoder	CDS	95588307	95588428	.	+	1	gene_name 98016674|morn1; gene_id MSTRG.14697; transcript_id MSTRG.14697.7;
chr4	transdecoder	CDS	95588307	95588428	.	+	1	gene_name 98016674|morn1; gene_id MSTRG.14697; transcript_id MSTRG.14697.8;
chr4	transdecoder	exon	95588307	95588428	.	+	.	gene_name 98016674|morn1; gene_id MSTRG.14697; transcript_id MSTRG.14697.1;
chr4	transdecoder	exon	95588307	95588428	.	+	.	gene_name 98016674|morn1; gene_id MSTRG.14697; transcript_id MSTRG.14697.2;
chr4	transdecoder	exon	95588307	95588428	.	+	.	gene_name 98016674|morn1; gene_id MSTRG.14697; transcript_id MSTRG.14697.3;
chr4	transdecoder	exon	95588307	95588428	.	+	.	gene_name 98016674|morn1; gene_id MSTRG.14697; transcript_id MSTRG.14697.4;
chr4	transdecoder	exon	95588307	95588428	.	+	.	gene_name 98016674|morn1; gene_id MSTRG.14697; transcript_id MSTRG.14697.5;
chr4	transdecoder	exon	95588307	95588428	.	+	.	gene_name 98016674|morn1; gene_id MSTRG.14697; transcript_id MSTRG.14697.6;
chr4	transdecoder	exon	95588307	95588428	.	+	.	gene_name 98016674|morn1; gene_id MSTRG.14697; transcript_id MSTRG.14697.7;
chr4	transdecoder	exon	95588307	95588428	.	+	.	gene_name 98016674|morn1; gene_id MSTRG.14697; transcript_id MSTRG.14697.8;
chr4	transdecoder	CDS	95588885	95589010	.	+	2	gene_name 98016674|morn1; gene_id MSTRG.14697; transcript_id MSTRG.14697.1;
chr4	transdecoder	CDS	95588885	95589010	.	+	2	gene_name 98016674|morn1; gene_id MSTRG.14697; transcript_id MSTRG.14697.2;
chr4	transdecoder	CDS	95588885	95589010	.	+	2	gene_name 98016674|morn1; gene_id MSTRG.14697; transcript_id MSTRG.14697.3;
chr4	transdecoder	CDS	95588885	95589010	.	+	2	gene_name 98016674|morn1; gene_id MSTRG.14697; transcript_id MSTRG.14697.4;
chr4	transdecoder	CDS	95588885	95589010	.	+	2	gene_name 98016674|morn1; gene_id MSTRG.14697; transcript_id MSTRG.14697.5;
chr4	transdecoder	CDS	95588885	95589010	.	+	2	gene_name 98016674|morn1; gene_id MSTRG.14697; transcript_id MSTRG.14697.6;
chr4	transdecoder	CDS	95588885	95589010	.	+	2	gene_name 98016674|morn1; gene_id MSTRG.14697; transcript_id MSTRG.14697.7;
chr4	transdecoder	CDS	95588885	95589010	.	+	2	gene_name 98016674|morn1; gene_id MSTRG.14697; transcript_id MSTRG.14697.8;
chr4	transdecoder	exon	95588885	95589010	.	+	.	gene_name 98016674|morn1; gene_id MSTRG.14697; transcript_id MSTRG.14697.1;
chr4	transdecoder	exon	95588885	95589010	.	+	.	gene_name 98016674|morn1; gene_id MSTRG.14697; transcript_id MSTRG.14697.2;
chr4	transdecoder	exon	95588885	95589010	.	+	.	gene_name 98016674|morn1; gene_id MSTRG.14697; transcript_id MSTRG.14697.3;
chr4	transdecoder	exon	95588885	95589010	.	+	.	gene_name 98016674|morn1; gene_id MSTRG.14697; transcript_id MSTRG.14697.4;
chr4	transdecoder	exon	95588885	95589010	.	+	.	gene_name 98016674|morn1; gene_id MSTRG.14697; transcript_id MSTRG.14697.5;
chr4	transdecoder	exon	95588885	95589010	.	+	.	gene_name 98016674|morn1; gene_id MSTRG.14697; transcript_id MSTRG.14697.6;
chr4	transdecoder	exon	95588885	95589010	.	+	.	gene_name 98016674|morn1; gene_id MSTRG.14697; transcript_id MSTRG.14697.7;
chr4	transdecoder	exon	95588885	95589010	.	+	.	gene_name 98016674|morn1; gene_id MSTRG.14697; transcript_id MSTRG.14697.8;
chr4	transdecoder	CDS	95590451	95590471	.	+	2	gene_name 98016674|morn1; gene_id MSTRG.14697; transcript_id MSTRG.14697.3;
chr4	transdecoder	CDS	95590451	95590471	.	+	2	gene_name 98016674|morn1; gene_id MSTRG.14697; transcript_id MSTRG.14697.6;
chr4	transdecoder	CDS	95590451	95590471	.	+	2	gene_name 98016674|morn1; gene_id MSTRG.14697; transcript_id MSTRG.14697.7;
chr4	transdecoder	CDS	95590451	95590471	.	+	2	gene_name 98016674|morn1; gene_id MSTRG.14697; transcript_id MSTRG.14697.8;
chr4	transdecoder	exon	95590451	95590471	.	+	.	gene_name 98016674|morn1; gene_id MSTRG.14697; transcript_id MSTRG.14697.3;
chr4	transdecoder	exon	95590451	95590471	.	+	.	gene_name 98016674|morn1; gene_id MSTRG.14697; transcript_id MSTRG.14697.6;
chr4	transdecoder	exon	95590451	95590471	.	+	.	gene_name 98016674|morn1; gene_id MSTRG.14697; transcript_id MSTRG.14697.7;
chr4	transdecoder	exon	95590451	95590471	.	+	.	gene_name 98016674|morn1; gene_id MSTRG.14697; transcript_id MSTRG.14697.8;
chr4	transdecoder	exon	95592445	95592803	.	+	.	gene_name 98016674|morn1; gene_id MSTRG.14697; transcript_id MSTRG.14697.9;
chr4	transdecoder	five_prime_utr	95592445	95592803	.	+	.	gene_name 98016674|morn1; gene_id MSTRG.14697; transcript_id MSTRG.14697.9;
chr4	transdecoder	transcript	95592445	95608431	.	+	.	gene_name 98016674|morn1; gene_id MSTRG.14697; transcript_id MSTRG.14697.9; gene_biotype protein_coding; Info ORF type:complete (+),score=108.99,sp|Q5T089|MORN1_HUMAN|35.000|1.37e-81; ref_name 98016674|morn1; class_code j,=,o; inherit_ref TRUE;
chr4	transdecoder	five_prime_utr	95595414	95595424	.	+	.	gene_name 98016674|morn1; gene_id MSTRG.14697; transcript_id MSTRG.14697.9;
chr4	transdecoder	CDS	95595414	95595611	.	+	2	gene_name 98016674|morn1; gene_id MSTRG.14697; transcript_id MSTRG.14697.1;
chr4	transdecoder	CDS	95595414	95595611	.	+	2	gene_name 98016674|morn1; gene_id MSTRG.14697; transcript_id MSTRG.14697.2;
chr4	transdecoder	CDS	95595414	95595611	.	+	2	gene_name 98016674|morn1; gene_id MSTRG.14697; transcript_id MSTRG.14697.3;
chr4	transdecoder	CDS	95595414	95595611	.	+	2	gene_name 98016674|morn1; gene_id MSTRG.14697; transcript_id MSTRG.14697.4;
chr4	transdecoder	CDS	95595414	95595611	.	+	2	gene_name 98016674|morn1; gene_id MSTRG.14697; transcript_id MSTRG.14697.5;
chr4	transdecoder	CDS	95595414	95595611	.	+	2	gene_name 98016674|morn1; gene_id MSTRG.14697; transcript_id MSTRG.14697.6;
chr4	transdecoder	CDS	95595414	95595611	.	+	2	gene_name 98016674|morn1; gene_id MSTRG.14697; transcript_id MSTRG.14697.7;
chr4	transdecoder	CDS	95595414	95595611	.	+	2	gene_name 98016674|morn1; gene_id MSTRG.14697; transcript_id MSTRG.14697.8;
chr4	transdecoder	exon	95595414	95595611	.	+	.	gene_name 98016674|morn1; gene_id MSTRG.14697; transcript_id MSTRG.14697.1;
chr4	transdecoder	exon	95595414	95595611	.	+	.	gene_name 98016674|morn1; gene_id MSTRG.14697; transcript_id MSTRG.14697.2;
chr4	transdecoder	exon	95595414	95595611	.	+	.	gene_name 98016674|morn1; gene_id MSTRG.14697; transcript_id MSTRG.14697.3;
chr4	transdecoder	exon	95595414	95595611	.	+	.	gene_name 98016674|morn1; gene_id MSTRG.14697; transcript_id MSTRG.14697.4;
chr4	transdecoder	exon	95595414	95595611	.	+	.	gene_name 98016674|morn1; gene_id MSTRG.14697; transcript_id MSTRG.14697.5;
chr4	transdecoder	exon	95595414	95595611	.	+	.	gene_name 98016674|morn1; gene_id MSTRG.14697; transcript_id MSTRG.14697.6;
chr4	transdecoder	exon	95595414	95595611	.	+	.	gene_name 98016674|morn1; gene_id MSTRG.14697; transcript_id MSTRG.14697.7;
chr4	transdecoder	exon	95595414	95595611	.	+	.	gene_name 98016674|morn1; gene_id MSTRG.14697; transcript_id MSTRG.14697.8;
chr4	transdecoder	exon	95595414	95595611	.	+	.	gene_name 98016674|morn1; gene_id MSTRG.14697; transcript_id MSTRG.14697.9;
chr4	transdecoder	CDS	95595425	95595611	.	+	0	gene_name 98016674|morn1; gene_id MSTRG.14697; transcript_id MSTRG.14697.9;
chr4	transdecoder	CDS	95595826	95595879	.	+	2	gene_name 98016674|morn1; gene_id MSTRG.14697; transcript_id MSTRG.14697.2;
chr4	transdecoder	CDS	95595826	95595879	.	+	2	gene_name 98016674|morn1; gene_id MSTRG.14697; transcript_id MSTRG.14697.3;
chr4	transdecoder	CDS	95595826	95595879	.	+	2	gene_name 98016674|morn1; gene_id MSTRG.14697; transcript_id MSTRG.14697.6;
chr4	transdecoder	CDS	95595826	95595879	.	+	2	gene_name 98016674|morn1; gene_id MSTRG.14697; transcript_id MSTRG.14697.8;
chr4	transdecoder	exon	95595826	95595879	.	+	.	gene_name 98016674|morn1; gene_id MSTRG.14697; transcript_id MSTRG.14697.2;
chr4	transdecoder	exon	95595826	95595879	.	+	.	gene_name 98016674|morn1; gene_id MSTRG.14697; transcript_id MSTRG.14697.3;
chr4	transdecoder	exon	95595826	95595879	.	+	.	gene_name 98016674|morn1; gene_id MSTRG.14697; transcript_id MSTRG.14697.6;
chr4	transdecoder	exon	95595826	95595879	.	+	.	gene_name 98016674|morn1; gene_id MSTRG.14697; transcript_id MSTRG.14697.8;
chr4	SAM2GTF	exon	95596065	95596214	.	-	.	gene_name 98131031|unknown-7484; gene_id 98131031|unknown-7484; transcript_id 98131031|unknown-7484.1;
chr4	SAM2GTF	transcript	95596065	95596639	.	-	.	gene_name 98131031|unknown-7484; gene_id 98131031|unknown-7484; transcript_id 98131031|unknown-7484.1; gene_biotype non-coding; Info NA; ref_name 98131031|unknown-7484; class_code =; inherit_ref TRUE;
chr4	SAM2GTF	exon	95596498	95596639	.	-	.	gene_name 98131031|unknown-7484; gene_id 98131031|unknown-7484; transcript_id 98131031|unknown-7484.1;
chr4	StringTie	exon	95598669	95598871	.	+	.	gene_name 98016674|morn1; gene_id MSTRG.14697; transcript_id MSTRG.14697.10;
chr4	StringTie	transcript	95598669	95604011	.	+	.	gene_name 98016674|morn1; gene_id MSTRG.14697; transcript_id MSTRG.14697.10; gene_biotype protein_coding_antisense; Info NA; ref_name 98016674|morn1; class_code j,=,o; inherit_ref TRUE;
chr4	StringTie	exon	95598938	95604011	.	+	.	gene_name 98016674|morn1; gene_id MSTRG.14697; transcript_id MSTRG.14697.10;
chr4	transdecoder	CDS	95602966	95603079	.	+	2	gene_name 98016674|morn1; gene_id MSTRG.14697; transcript_id MSTRG.14697.3;
chr4	transdecoder	exon	95602966	95603079	.	+	.	gene_name 98016674|morn1; gene_id MSTRG.14697; transcript_id MSTRG.14697.3;
chr4	transdecoder	CDS	95602966	95603144	.	+	2	gene_name 98016674|morn1; gene_id MSTRG.14697; transcript_id MSTRG.14697.6;
chr4	transdecoder	exon	95602966	95603453	.	+	.	gene_name 98016674|morn1; gene_id MSTRG.14697; transcript_id MSTRG.14697.6;
chr4	transdecoder	three_prime_utr	95603145	95603453	.	+	.	gene_name 98016674|morn1; gene_id MSTRG.14697; transcript_id MSTRG.14697.6;
chr4	transdecoder	CDS	95603418	95603453	.	+	2	gene_name 98016674|morn1; gene_id MSTRG.14697; transcript_id MSTRG.14697.4;
chr4	transdecoder	CDS	95603418	95603453	.	+	2	gene_name 98016674|morn1; gene_id MSTRG.14697; transcript_id MSTRG.14697.5;
chr4	transdecoder	CDS	95603418	95603453	.	+	2	gene_name 98016674|morn1; gene_id MSTRG.14697; transcript_id MSTRG.14697.7;
chr4	transdecoder	CDS	95603418	95603453	.	+	2	gene_name 98016674|morn1; gene_id MSTRG.14697; transcript_id MSTRG.14697.9;
chr4	transdecoder	exon	95603418	95603453	.	+	.	gene_name 98016674|morn1; gene_id MSTRG.14697; transcript_id MSTRG.14697.4;
chr4	transdecoder	exon	95603418	95603453	.	+	.	gene_name 98016674|morn1; gene_id MSTRG.14697; transcript_id MSTRG.14697.5;
chr4	transdecoder	exon	95603418	95603453	.	+	.	gene_name 98016674|morn1; gene_id MSTRG.14697; transcript_id MSTRG.14697.7;
chr4	transdecoder	exon	95603418	95603453	.	+	.	gene_name 98016674|morn1; gene_id MSTRG.14697; transcript_id MSTRG.14697.9;
chr4	transdecoder	CDS	95603518	95603583	.	+	2	gene_name 98016674|morn1; gene_id MSTRG.14697; transcript_id MSTRG.14697.1;
chr4	transdecoder	CDS	95603518	95603583	.	+	2	gene_name 98016674|morn1; gene_id MSTRG.14697; transcript_id MSTRG.14697.2;
chr4	transdecoder	CDS	95603518	95603583	.	+	2	gene_name 98016674|morn1; gene_id MSTRG.14697; transcript_id MSTRG.14697.3;
chr4	transdecoder	CDS	95603518	95603583	.	+	2	gene_name 98016674|morn1; gene_id MSTRG.14697; transcript_id MSTRG.14697.4;
chr4	transdecoder	CDS	95603518	95603583	.	+	2	gene_name 98016674|morn1; gene_id MSTRG.14697; transcript_id MSTRG.14697.5;
chr4	transdecoder	CDS	95603518	95603583	.	+	2	gene_name 98016674|morn1; gene_id MSTRG.14697; transcript_id MSTRG.14697.7;
chr4	transdecoder	CDS	95603518	95603583	.	+	2	gene_name 98016674|morn1; gene_id MSTRG.14697; transcript_id MSTRG.14697.8;
chr4	transdecoder	CDS	95603518	95603583	.	+	2	gene_name 98016674|morn1; gene_id MSTRG.14697; transcript_id MSTRG.14697.9;
chr4	transdecoder	exon	95603518	95603583	.	+	.	gene_name 98016674|morn1; gene_id MSTRG.14697; transcript_id MSTRG.14697.1;
chr4	transdecoder	exon	95603518	95603583	.	+	.	gene_name 98016674|morn1; gene_id MSTRG.14697; transcript_id MSTRG.14697.2;
chr4	transdecoder	exon	95603518	95603583	.	+	.	gene_name 98016674|morn1; gene_id MSTRG.14697; transcript_id MSTRG.14697.3;
chr4	transdecoder	exon	95603518	95603583	.	+	.	gene_name 98016674|morn1; gene_id MSTRG.14697; transcript_id MSTRG.14697.4;
chr4	transdecoder	exon	95603518	95603583	.	+	.	gene_name 98016674|morn1; gene_id MSTRG.14697; transcript_id MSTRG.14697.5;
chr4	transdecoder	exon	95603518	95603583	.	+	.	gene_name 98016674|morn1; gene_id MSTRG.14697; transcript_id MSTRG.14697.6;
chr4	transdecoder	exon	95603518	95603583	.	+	.	gene_name 98016674|morn1; gene_id MSTRG.14697; transcript_id MSTRG.14697.7;
chr4	transdecoder	exon	95603518	95603583	.	+	.	gene_name 98016674|morn1; gene_id MSTRG.14697; transcript_id MSTRG.14697.8;
chr4	transdecoder	exon	95603518	95603583	.	+	.	gene_name 98016674|morn1; gene_id MSTRG.14697; transcript_id MSTRG.14697.9;
chr4	transdecoder	three_prime_utr	95603518	95603583	.	+	.	gene_name 98016674|morn1; gene_id MSTRG.14697; transcript_id MSTRG.14697.6;
chr4	transdecoder	CDS	95608118	95608266	.	+	2	gene_name 98016674|morn1; gene_id MSTRG.14697; transcript_id MSTRG.14697.1;
chr4	transdecoder	CDS	95608118	95608266	.	+	2	gene_name 98016674|morn1; gene_id MSTRG.14697; transcript_id MSTRG.14697.2;
chr4	transdecoder	CDS	95608118	95608266	.	+	2	gene_name 98016674|morn1; gene_id MSTRG.14697; transcript_id MSTRG.14697.3;
chr4	transdecoder	CDS	95608118	95608266	.	+	2	gene_name 98016674|morn1; gene_id MSTRG.14697; transcript_id MSTRG.14697.4;
chr4	transdecoder	CDS	95608118	95608266	.	+	2	gene_name 98016674|morn1; gene_id MSTRG.14697; transcript_id MSTRG.14697.5;
chr4	transdecoder	CDS	95608118	95608266	.	+	2	gene_name 98016674|morn1; gene_id MSTRG.14697; transcript_id MSTRG.14697.7;
chr4	transdecoder	CDS	95608118	95608266	.	+	2	gene_name 98016674|morn1; gene_id MSTRG.14697; transcript_id MSTRG.14697.8;
chr4	transdecoder	CDS	95608118	95608266	.	+	2	gene_name 98016674|morn1; gene_id MSTRG.14697; transcript_id MSTRG.14697.9;
chr4	transdecoder	exon	95608118	95608431	.	+	.	gene_name 98016674|morn1; gene_id MSTRG.14697; transcript_id MSTRG.14697.1;
chr4	transdecoder	exon	95608118	95608431	.	+	.	gene_name 98016674|morn1; gene_id MSTRG.14697; transcript_id MSTRG.14697.2;
chr4	transdecoder	exon	95608118	95608431	.	+	.	gene_name 98016674|morn1; gene_id MSTRG.14697; transcript_id MSTRG.14697.3;
chr4	transdecoder	exon	95608118	95608431	.	+	.	gene_name 98016674|morn1; gene_id MSTRG.14697; transcript_id MSTRG.14697.4;
chr4	transdecoder	exon	95608118	95608431	.	+	.	gene_name 98016674|morn1; gene_id MSTRG.14697; transcript_id MSTRG.14697.5;
chr4	transdecoder	exon	95608118	95608431	.	+	.	gene_name 98016674|morn1; gene_id MSTRG.14697; transcript_id MSTRG.14697.6;
chr4	transdecoder	exon	95608118	95608431	.	+	.	gene_name 98016674|morn1; gene_id MSTRG.14697; transcript_id MSTRG.14697.7;
chr4	transdecoder	exon	95608118	95608431	.	+	.	gene_name 98016674|morn1; gene_id MSTRG.14697; transcript_id MSTRG.14697.8;
chr4	transdecoder	exon	95608118	95608431	.	+	.	gene_name 98016674|morn1; gene_id MSTRG.14697; transcript_id MSTRG.14697.9;
chr4	transdecoder	three_prime_utr	95608118	95608431	.	+	.	gene_name 98016674|morn1; gene_id MSTRG.14697; transcript_id MSTRG.14697.6;
chr4	transdecoder	three_prime_utr	95608267	95608431	.	+	.	gene_name 98016674|morn1; gene_id MSTRG.14697; transcript_id MSTRG.14697.1;
chr4	transdecoder	three_prime_utr	95608267	95608431	.	+	.	gene_name 98016674|morn1; gene_id MSTRG.14697; transcript_id MSTRG.14697.2;
chr4	transdecoder	three_prime_utr	95608267	95608431	.	+	.	gene_name 98016674|morn1; gene_id MSTRG.14697; transcript_id MSTRG.14697.3;
chr4	transdecoder	three_prime_utr	95608267	95608431	.	+	.	gene_name 98016674|morn1; gene_id MSTRG.14697; transcript_id MSTRG.14697.4;
chr4	transdecoder	three_prime_utr	95608267	95608431	.	+	.	gene_name 98016674|morn1; gene_id MSTRG.14697; transcript_id MSTRG.14697.5;
chr4	transdecoder	three_prime_utr	95608267	95608431	.	+	.	gene_name 98016674|morn1; gene_id MSTRG.14697; transcript_id MSTRG.14697.7;
chr4	transdecoder	three_prime_utr	95608267	95608431	.	+	.	gene_name 98016674|morn1; gene_id MSTRG.14697; transcript_id MSTRG.14697.8;
chr4	transdecoder	three_prime_utr	95608267	95608431	.	+	.	gene_name 98016674|morn1; gene_id MSTRG.14697; transcript_id MSTRG.14697.9;
chr4	transdecoder	CDS	95614175	95614271	.	+	0	gene_name 98307346|lrad2-3; gene_id MSTRG.14698; transcript_id MSTRG.14698.1;
chr4	transdecoder	exon	95614175	95614271	.	+	.	gene_name 98307346|lrad2-3; gene_id MSTRG.14698; transcript_id MSTRG.14698.1;
chr4	transdecoder	gene	95614175	95627284	.	+	.	gene_name 98307346|lrad2-3; gene_id MSTRG.14698; transcript_id NA; gene_biotype protein_coding; Info ORF type:5prime_partial (+),score=53.24,sp|Q5SZI1|LRAD2_HUMAN|31.068|5.62e-05; ref_name -; class_code u; inherit_ref FALSE;
chr4	transdecoder	transcript	95614175	95627284	.	+	.	gene_name 98307346|lrad2-3; gene_id MSTRG.14698; transcript_id MSTRG.14698.1; gene_biotype protein_coding; Info ORF type:5prime_partial (+),score=53.24,sp|Q5SZI1|LRAD2_HUMAN|31.068|5.62e-05; ref_name -; class_code u; inherit_ref FALSE;
chr4	transdecoder	CDS	95617320	95617515	.	+	2	gene_name 98307346|lrad2-3; gene_id MSTRG.14698; transcript_id MSTRG.14698.1;
chr4	transdecoder	exon	95617320	95617515	.	+	.	gene_name 98307346|lrad2-3; gene_id MSTRG.14698; transcript_id MSTRG.14698.1;
chr4	transdecoder	CDS	95619318	95619577	.	+	1	gene_name 98307346|lrad2-3; gene_id MSTRG.14698; transcript_id MSTRG.14698.1;
chr4	transdecoder	exon	95619318	95619577	.	+	.	gene_name 98307346|lrad2-3; gene_id MSTRG.14698; transcript_id MSTRG.14698.1;
chr4	transdecoder	CDS	95623292	95623435	.	+	2	gene_name 98307346|lrad2-3; gene_id MSTRG.14698; transcript_id MSTRG.14698.1;
chr4	transdecoder	exon	95623292	95623435	.	+	.	gene_name 98307346|lrad2-3; gene_id MSTRG.14698; transcript_id MSTRG.14698.1;
chr4	transdecoder	CDS	95623594	95623777	.	+	2	gene_name 98307346|lrad2-3; gene_id MSTRG.14698; transcript_id MSTRG.14698.1;
chr4	transdecoder	exon	95623594	95623777	.	+	.	gene_name 98307346|lrad2-3; gene_id MSTRG.14698; transcript_id MSTRG.14698.1;
chr4	transdecoder	CDS	95625878	95626064	.	+	1	gene_name 98307346|lrad2-3; gene_id MSTRG.14698; transcript_id MSTRG.14698.1;
chr4	transdecoder	exon	95625878	95626064	.	+	.	gene_name 98307346|lrad2-3; gene_id MSTRG.14698; transcript_id MSTRG.14698.1;
chr4	transdecoder	CDS	95626942	95627145	.	+	0	gene_name 98307346|lrad2-3; gene_id MSTRG.14698; transcript_id MSTRG.14698.1;
chr4	transdecoder	exon	95626942	95627284	.	+	.	gene_name 98307346|lrad2-3; gene_id MSTRG.14698; transcript_id MSTRG.14698.1;
chr4	transdecoder	three_prime_utr	95627146	95627284	.	+	.	gene_name 98307346|lrad2-3; gene_id MSTRG.14698; transcript_id MSTRG.14698.1;
chr4	transdecoder	exon	95634287	95634439	.	-	.	gene_name 98026516|grik2; gene_id MSTRG.14699; transcript_id MSTRG.14699.1;
chr4	transdecoder	three_prime_utr	95634287	95634439	.	-	.	gene_name 98026516|grik2; gene_id MSTRG.14699; transcript_id MSTRG.14699.1;
chr4	transdecoder	transcript	95634287	95730046	.	-	.	gene_name 98026516|grik2; gene_id MSTRG.14699; transcript_id MSTRG.14699.1; gene_biotype protein_coding; Info ORF type:complete (+),score=102.71,sp|Q13002|GRIK2_HUMAN|40.299|1.46e-177; ref_name 98026516|grik2; class_code j,=,m; inherit_ref TRUE;
chr4	transdecoder	gene	95634287	95786706	.	-	.	gene_name 98026516|grik2; gene_id MSTRG.14699; transcript_id NA; gene_biotype protein_coding; Info ORF type:complete (+),score=102.71,sp|Q13002|GRIK2_HUMAN|40.299|1.46e-177; ref_name 98026516|grik2; class_code j,=,m; inherit_ref TRUE;
chr4	transdecoder	exon	95634290	95634439	.	-	.	gene_name 98026516|grik2; gene_id MSTRG.14699; transcript_id MSTRG.14699.2;
chr4	transdecoder	three_prime_utr	95634290	95634439	.	-	.	gene_name 98026516|grik2; gene_id MSTRG.14699; transcript_id MSTRG.14699.2;
chr4	transdecoder	transcript	95634290	95754673	.	-	.	gene_name 98026516|grik2; gene_id MSTRG.14699; transcript_id MSTRG.14699.2; gene_biotype protein_coding; Info ORF type:complete (+),score=102.71,sp|Q13002|GRIK2_HUMAN|40.299|1.46e-177; ref_name 98026516|grik2; class_code j,=,m; inherit_ref TRUE;
chr4	transdecoder	exon	95634303	95634439	.	-	.	gene_name 98026516|grik2; gene_id MSTRG.14699; transcript_id MSTRG.14699.3;
chr4	transdecoder	three_prime_utr	95634303	95634439	.	-	.	gene_name 98026516|grik2; gene_id MSTRG.14699; transcript_id MSTRG.14699.3;
chr4	transdecoder	transcript	95634303	95729864	.	-	.	gene_name 98026516|grik2; gene_id MSTRG.14699; transcript_id MSTRG.14699.3; gene_biotype protein_coding; Info ORF type:complete (+),score=102.71,sp|Q13002|GRIK2_HUMAN|40.299|1.46e-177; ref_name 98026516|grik2; class_code j,=,m; inherit_ref TRUE;
chr4	transdecoder	exon	95634306	95634439	.	-	.	gene_name 98026516|grik2; gene_id MSTRG.14699; transcript_id MSTRG.14699.4;
chr4	transdecoder	exon	95634306	95634439	.	-	.	gene_name 98026516|grik2; gene_id MSTRG.14699; transcript_id MSTRG.14699.5;
chr4	transdecoder	exon	95634306	95634439	.	-	.	gene_name 98026516|grik2; gene_id MSTRG.14699; transcript_id MSTRG.14699.6;
chr4	transdecoder	exon	95634306	95634439	.	-	.	gene_name 98026516|grik2; gene_id MSTRG.14699; transcript_id MSTRG.14699.7;
chr4	transdecoder	exon	95634306	95634439	.	-	.	gene_name 98026516|grik2; gene_id MSTRG.14699; transcript_id MSTRG.14699.8;
chr4	transdecoder	exon	95634306	95634439	.	-	.	gene_name 98026516|grik2; gene_id MSTRG.14699; transcript_id MSTRG.14699.9;
chr4	transdecoder	three_prime_utr	95634306	95634439	.	-	.	gene_name 98026516|grik2; gene_id MSTRG.14699; transcript_id MSTRG.14699.4;
chr4	transdecoder	three_prime_utr	95634306	95634439	.	-	.	gene_name 98026516|grik2; gene_id MSTRG.14699; transcript_id MSTRG.14699.5;
chr4	transdecoder	three_prime_utr	95634306	95634439	.	-	.	gene_name 98026516|grik2; gene_id MSTRG.14699; transcript_id MSTRG.14699.6;
chr4	transdecoder	three_prime_utr	95634306	95634439	.	-	.	gene_name 98026516|grik2; gene_id MSTRG.14699; transcript_id MSTRG.14699.7;
chr4	transdecoder	three_prime_utr	95634306	95634439	.	-	.	gene_name 98026516|grik2; gene_id MSTRG.14699; transcript_id MSTRG.14699.8;
chr4	transdecoder	three_prime_utr	95634306	95634439	.	-	.	gene_name 98026516|grik2; gene_id MSTRG.14699; transcript_id MSTRG.14699.9;
chr4	transdecoder	transcript	95634306	95639470	.	-	.	gene_name 98026516|grik2; gene_id MSTRG.14699; transcript_id MSTRG.14699.7; gene_biotype protein_coding; Info ORF type:complete (+),score=102.71,sp|Q13002|GRIK2_HUMAN|40.299|1.46e-177; ref_name 98026516|grik2; class_code j,=,m; inherit_ref TRUE;
chr4	transdecoder	transcript	95634306	95639470	.	-	.	gene_name 98026516|grik2; gene_id MSTRG.14699; transcript_id MSTRG.14699.8; gene_biotype protein_coding; Info ORF type:complete (+),score=102.71,sp|Q13002|GRIK2_HUMAN|40.299|1.46e-177; ref_name 98026516|grik2; class_code j,=,m; inherit_ref TRUE;
chr4	transdecoder	transcript	95634306	95642902	.	-	.	gene_name 98026516|grik2; gene_id MSTRG.14699; transcript_id MSTRG.14699.9; gene_biotype protein_coding; Info ORF type:complete (+),score=102.71,sp|Q13002|GRIK2_HUMAN|40.299|1.46e-177; ref_name 98026516|grik2; class_code j,=,m; inherit_ref TRUE;
chr4	transdecoder	transcript	95634306	95748470	.	-	.	gene_name 98026516|grik2; gene_id MSTRG.14699; transcript_id MSTRG.14699.6; gene_biotype protein_coding; Info ORF type:complete (+),score=102.71,sp|Q13002|GRIK2_HUMAN|40.299|1.46e-177; ref_name 98026516|grik2; class_code j,=,m; inherit_ref TRUE;
chr4	transdecoder	transcript	95634306	95754801	.	-	.	gene_name 98026516|grik2; gene_id MSTRG.14699; transcript_id MSTRG.14699.4; gene_biotype protein_coding; Info ORF type:complete (+),score=102.71,sp|Q13002|GRIK2_HUMAN|40.299|1.46e-177; ref_name 98026516|grik2; class_code j,=,m; inherit_ref TRUE;
chr4	transdecoder	transcript	95634306	95754801	.	-	.	gene_name 98026516|grik2; gene_id MSTRG.14699; transcript_id MSTRG.14699.5; gene_biotype protein_coding; Info ORF type:complete (+),score=102.71,sp|Q13002|GRIK2_HUMAN|40.299|1.46e-177; ref_name 98026516|grik2; class_code j,=,m; inherit_ref TRUE;
chr4	transdecoder	exon	95634313	95634439	.	-	.	gene_name 98026516|grik2; gene_id MSTRG.14699; transcript_id MSTRG.14699.10;
chr4	transdecoder	three_prime_utr	95634313	95634439	.	-	.	gene_name 98026516|grik2; gene_id MSTRG.14699; transcript_id MSTRG.14699.10;
chr4	transdecoder	exon	95634313	95634452	.	-	.	gene_name 98026516|grik2; gene_id MSTRG.14699; transcript_id MSTRG.14699.11;
chr4	transdecoder	three_prime_utr	95634313	95634452	.	-	.	gene_name 98026516|grik2; gene_id MSTRG.14699; transcript_id MSTRG.14699.11;
chr4	transdecoder	transcript	95634313	95642902	.	-	.	gene_name 98026516|grik2; gene_id MSTRG.14699; transcript_id MSTRG.14699.11; gene_biotype protein_coding; Info ORF type:complete (+),score=102.71,sp|Q13002|GRIK2_HUMAN|40.299|1.46e-177; ref_name 98026516|grik2; class_code j,=,m; inherit_ref TRUE;
chr4	transdecoder	transcript	95634313	95786706	.	-	.	gene_name 98026516|grik2; gene_id MSTRG.14699; transcript_id MSTRG.14699.10; gene_biotype protein_coding; Info ORF type:complete (+),score=102.71,sp|Q13002|GRIK2_HUMAN|40.299|1.46e-177; ref_name 98026516|grik2; class_code j,=,m; inherit_ref TRUE;
chr4	transdecoder	exon	95634326	95634439	.	-	.	gene_name 98026516|grik2; gene_id MSTRG.14699; transcript_id MSTRG.14699.12;
chr4	transdecoder	three_prime_utr	95634326	95634439	.	-	.	gene_name 98026516|grik2; gene_id MSTRG.14699; transcript_id MSTRG.14699.12;
chr4	transdecoder	transcript	95634326	95642902	.	-	.	gene_name 98026516|grik2; gene_id MSTRG.14699; transcript_id MSTRG.14699.12; gene_biotype protein_coding; Info ORF type:complete (+),score=102.71,sp|Q13002|GRIK2_HUMAN|40.299|1.46e-177; ref_name 98026516|grik2; class_code j,=,m; inherit_ref TRUE;
chr4	transdecoder	exon	95634336	95634439	.	-	.	gene_name 98026516|grik2; gene_id MSTRG.14699; transcript_id MSTRG.14699.13;
chr4	transdecoder	three_prime_utr	95634336	95634439	.	-	.	gene_name 98026516|grik2; gene_id MSTRG.14699; transcript_id MSTRG.14699.13;
chr4	transdecoder	transcript	95634336	95786706	.	-	.	gene_name 98026516|grik2; gene_id MSTRG.14699; transcript_id MSTRG.14699.13; gene_biotype protein_coding; Info ORF type:complete (+),score=102.71,sp|Q13002|GRIK2_HUMAN|40.299|1.46e-177; ref_name 98026516|grik2; class_code j,=,m; inherit_ref TRUE;
chr4	transdecoder	three_prime_utr	95637023	95637028	.	-	.	gene_name 98026516|grik2; gene_id MSTRG.14699; transcript_id MSTRG.14699.1;
chr4	transdecoder	three_prime_utr	95637023	95637028	.	-	.	gene_name 98026516|grik2; gene_id MSTRG.14699; transcript_id MSTRG.14699.10;
chr4	transdecoder	three_prime_utr	95637023	95637028	.	-	.	gene_name 98026516|grik2; gene_id MSTRG.14699; transcript_id MSTRG.14699.11;
chr4	transdecoder	three_prime_utr	95637023	95637028	.	-	.	gene_name 98026516|grik2; gene_id MSTRG.14699; transcript_id MSTRG.14699.12;
chr4	transdecoder	three_prime_utr	95637023	95637028	.	-	.	gene_name 98026516|grik2; gene_id MSTRG.14699; transcript_id MSTRG.14699.13;
chr4	transdecoder	three_prime_utr	95637023	95637028	.	-	.	gene_name 98026516|grik2; gene_id MSTRG.14699; transcript_id MSTRG.14699.2;
chr4	transdecoder	three_prime_utr	95637023	95637028	.	-	.	gene_name 98026516|grik2; gene_id MSTRG.14699; transcript_id MSTRG.14699.3;
chr4	transdecoder	three_prime_utr	95637023	95637028	.	-	.	gene_name 98026516|grik2; gene_id MSTRG.14699; transcript_id MSTRG.14699.4;
chr4	transdecoder	three_prime_utr	95637023	95637028	.	-	.	gene_name 98026516|grik2; gene_id MSTRG.14699; transcript_id MSTRG.14699.5;
chr4	transdecoder	three_prime_utr	95637023	95637028	.	-	.	gene_name 98026516|grik2; gene_id MSTRG.14699; transcript_id MSTRG.14699.6;
chr4	transdecoder	three_prime_utr	95637023	95637028	.	-	.	gene_name 98026516|grik2; gene_id MSTRG.14699; transcript_id MSTRG.14699.7;
chr4	transdecoder	three_prime_utr	95637023	95637028	.	-	.	gene_name 98026516|grik2; gene_id MSTRG.14699; transcript_id MSTRG.14699.8;
chr4	transdecoder	three_prime_utr	95637023	95637028	.	-	.	gene_name 98026516|grik2; gene_id MSTRG.14699; transcript_id MSTRG.14699.9;
chr4	transdecoder	exon	95637023	95637319	.	-	.	gene_name 98026516|grik2; gene_id MSTRG.14699; transcript_id MSTRG.14699.1;
chr4	transdecoder	exon	95637023	95637319	.	-	.	gene_name 98026516|grik2; gene_id MSTRG.14699; transcript_id MSTRG.14699.10;
chr4	transdecoder	exon	95637023	95637319	.	-	.	gene_name 98026516|grik2; gene_id MSTRG.14699; transcript_id MSTRG.14699.11;
chr4	transdecoder	exon	95637023	95637319	.	-	.	gene_name 98026516|grik2; gene_id MSTRG.14699; transcript_id MSTRG.14699.12;
chr4	transdecoder	exon	95637023	95637319	.	-	.	gene_name 98026516|grik2; gene_id MSTRG.14699; transcript_id MSTRG.14699.13;
chr4	transdecoder	exon	95637023	95637319	.	-	.	gene_name 98026516|grik2; gene_id MSTRG.14699; transcript_id MSTRG.14699.2;
chr4	transdecoder	exon	95637023	95637319	.	-	.	gene_name 98026516|grik2; gene_id MSTRG.14699; transcript_id MSTRG.14699.3;
chr4	transdecoder	exon	95637023	95637319	.	-	.	gene_name 98026516|grik2; gene_id MSTRG.14699; transcript_id MSTRG.14699.4;
chr4	transdecoder	exon	95637023	95637319	.	-	.	gene_name 98026516|grik2; gene_id MSTRG.14699; transcript_id MSTRG.14699.5;
chr4	transdecoder	exon	95637023	95637319	.	-	.	gene_name 98026516|grik2; gene_id MSTRG.14699; transcript_id MSTRG.14699.6;
chr4	transdecoder	exon	95637023	95637319	.	-	.	gene_name 98026516|grik2; gene_id MSTRG.14699; transcript_id MSTRG.14699.7;
chr4	transdecoder	exon	95637023	95637319	.	-	.	gene_name 98026516|grik2; gene_id MSTRG.14699; transcript_id MSTRG.14699.8;
chr4	transdecoder	exon	95637023	95637319	.	-	.	gene_name 98026516|grik2; gene_id MSTRG.14699; transcript_id MSTRG.14699.9;
chr4	transdecoder	CDS	95637029	95637319	.	-	0	gene_name 98026516|grik2; gene_id MSTRG.14699; transcript_id MSTRG.14699.1;
chr4	transdecoder	CDS	95637029	95637319	.	-	0	gene_name 98026516|grik2; gene_id MSTRG.14699; transcript_id MSTRG.14699.10;
chr4	transdecoder	CDS	95637029	95637319	.	-	0	gene_name 98026516|grik2; gene_id MSTRG.14699; transcript_id MSTRG.14699.11;
chr4	transdecoder	CDS	95637029	95637319	.	-	0	gene_name 98026516|grik2; gene_id MSTRG.14699; transcript_id MSTRG.14699.12;
chr4	transdecoder	CDS	95637029	95637319	.	-	0	gene_name 98026516|grik2; gene_id MSTRG.14699; transcript_id MSTRG.14699.13;
chr4	transdecoder	CDS	95637029	95637319	.	-	0	gene_name 98026516|grik2; gene_id MSTRG.14699; transcript_id MSTRG.14699.2;
chr4	transdecoder	CDS	95637029	95637319	.	-	0	gene_name 98026516|grik2; gene_id MSTRG.14699; transcript_id MSTRG.14699.3;
chr4	transdecoder	CDS	95637029	95637319	.	-	0	gene_name 98026516|grik2; gene_id MSTRG.14699; transcript_id MSTRG.14699.4;
chr4	transdecoder	CDS	95637029	95637319	.	-	0	gene_name 98026516|grik2; gene_id MSTRG.14699; transcript_id MSTRG.14699.5;
chr4	transdecoder	CDS	95637029	95637319	.	-	0	gene_name 98026516|grik2; gene_id MSTRG.14699; transcript_id MSTRG.14699.6;
chr4	transdecoder	CDS	95637029	95637319	.	-	0	gene_name 98026516|grik2; gene_id MSTRG.14699; transcript_id MSTRG.14699.7;
chr4	transdecoder	CDS	95637029	95637319	.	-	0	gene_name 98026516|grik2; gene_id MSTRG.14699; transcript_id MSTRG.14699.8;
chr4	transdecoder	CDS	95637029	95637319	.	-	0	gene_name 98026516|grik2; gene_id MSTRG.14699; transcript_id MSTRG.14699.9;
chr4	transdecoder	CDS	95637363	95637502	.	-	2	gene_name 98026516|grik2; gene_id MSTRG.14699; transcript_id MSTRG.14699.1;
chr4	transdecoder	CDS	95637363	95637502	.	-	2	gene_name 98026516|grik2; gene_id MSTRG.14699; transcript_id MSTRG.14699.10;
chr4	transdecoder	CDS	95637363	95637502	.	-	2	gene_name 98026516|grik2; gene_id MSTRG.14699; transcript_id MSTRG.14699.11;
chr4	transdecoder	CDS	95637363	95637502	.	-	2	gene_name 98026516|grik2; gene_id MSTRG.14699; transcript_id MSTRG.14699.12;
chr4	transdecoder	CDS	95637363	95637502	.	-	2	gene_name 98026516|grik2; gene_id MSTRG.14699; transcript_id MSTRG.14699.13;
chr4	transdecoder	CDS	95637363	95637502	.	-	2	gene_name 98026516|grik2; gene_id MSTRG.14699; transcript_id MSTRG.14699.2;
chr4	transdecoder	CDS	95637363	95637502	.	-	2	gene_name 98026516|grik2; gene_id MSTRG.14699; transcript_id MSTRG.14699.3;
chr4	transdecoder	CDS	95637363	95637502	.	-	2	gene_name 98026516|grik2; gene_id MSTRG.14699; transcript_id MSTRG.14699.4;
chr4	transdecoder	CDS	95637363	95637502	.	-	2	gene_name 98026516|grik2; gene_id MSTRG.14699; transcript_id MSTRG.14699.5;
chr4	transdecoder	CDS	95637363	95637502	.	-	2	gene_name 98026516|grik2; gene_id MSTRG.14699; transcript_id MSTRG.14699.6;
chr4	transdecoder	CDS	95637363	95637502	.	-	2	gene_name 98026516|grik2; gene_id MSTRG.14699; transcript_id MSTRG.14699.7;
chr4	transdecoder	CDS	95637363	95637502	.	-	2	gene_name 98026516|grik2; gene_id MSTRG.14699; transcript_id MSTRG.14699.8;
chr4	transdecoder	CDS	95637363	95637502	.	-	2	gene_name 98026516|grik2; gene_id MSTRG.14699; transcript_id MSTRG.14699.9;
chr4	transdecoder	exon	95637363	95637502	.	-	.	gene_name 98026516|grik2; gene_id MSTRG.14699; transcript_id MSTRG.14699.1;
chr4	transdecoder	exon	95637363	95637502	.	-	.	gene_name 98026516|grik2; gene_id MSTRG.14699; transcript_id MSTRG.14699.10;
chr4	transdecoder	exon	95637363	95637502	.	-	.	gene_name 98026516|grik2; gene_id MSTRG.14699; transcript_id MSTRG.14699.11;
chr4	transdecoder	exon	95637363	95637502	.	-	.	gene_name 98026516|grik2; gene_id MSTRG.14699; transcript_id MSTRG.14699.12;
chr4	transdecoder	exon	95637363	95637502	.	-	.	gene_name 98026516|grik2; gene_id MSTRG.14699; transcript_id MSTRG.14699.13;
chr4	transdecoder	exon	95637363	95637502	.	-	.	gene_name 98026516|grik2; gene_id MSTRG.14699; transcript_id MSTRG.14699.2;
chr4	transdecoder	exon	95637363	95637502	.	-	.	gene_name 98026516|grik2; gene_id MSTRG.14699; transcript_id MSTRG.14699.3;
chr4	transdecoder	exon	95637363	95637502	.	-	.	gene_name 98026516|grik2; gene_id MSTRG.14699; transcript_id MSTRG.14699.4;
chr4	transdecoder	exon	95637363	95637502	.	-	.	gene_name 98026516|grik2; gene_id MSTRG.14699; transcript_id MSTRG.14699.5;
chr4	transdecoder	exon	95637363	95637502	.	-	.	gene_name 98026516|grik2; gene_id MSTRG.14699; transcript_id MSTRG.14699.6;
chr4	transdecoder	exon	95637363	95637502	.	-	.	gene_name 98026516|grik2; gene_id MSTRG.14699; transcript_id MSTRG.14699.7;
chr4	transdecoder	exon	95637363	95637502	.	-	.	gene_name 98026516|grik2; gene_id MSTRG.14699; transcript_id MSTRG.14699.8;
chr4	transdecoder	exon	95637363	95637502	.	-	.	gene_name 98026516|grik2; gene_id MSTRG.14699; transcript_id MSTRG.14699.9;
chr4	transdecoder	CDS	95638121	95638246	.	-	2	gene_name 98026516|grik2; gene_id MSTRG.14699; transcript_id MSTRG.14699.1;
chr4	transdecoder	CDS	95638121	95638246	.	-	2	gene_name 98026516|grik2; gene_id MSTRG.14699; transcript_id MSTRG.14699.10;
chr4	transdecoder	CDS	95638121	95638246	.	-	2	gene_name 98026516|grik2; gene_id MSTRG.14699; transcript_id MSTRG.14699.11;
chr4	transdecoder	CDS	95638121	95638246	.	-	2	gene_name 98026516|grik2; gene_id MSTRG.14699; transcript_id MSTRG.14699.12;
chr4	transdecoder	CDS	95638121	95638246	.	-	2	gene_name 98026516|grik2; gene_id MSTRG.14699; transcript_id MSTRG.14699.13;
chr4	transdecoder	CDS	95638121	95638246	.	-	2	gene_name 98026516|grik2; gene_id MSTRG.14699; transcript_id MSTRG.14699.2;
chr4	transdecoder	CDS	95638121	95638246	.	-	2	gene_name 98026516|grik2; gene_id MSTRG.14699; transcript_id MSTRG.14699.3;
chr4	transdecoder	CDS	95638121	95638246	.	-	2	gene_name 98026516|grik2; gene_id MSTRG.14699; transcript_id MSTRG.14699.4;
chr4	transdecoder	CDS	95638121	95638246	.	-	2	gene_name 98026516|grik2; gene_id MSTRG.14699; transcript_id MSTRG.14699.5;
chr4	transdecoder	CDS	95638121	95638246	.	-	2	gene_name 98026516|grik2; gene_id MSTRG.14699; transcript_id MSTRG.14699.6;
chr4	transdecoder	CDS	95638121	95638246	.	-	2	gene_name 98026516|grik2; gene_id MSTRG.14699; transcript_id MSTRG.14699.7;
chr4	transdecoder	CDS	95638121	95638246	.	-	2	gene_name 98026516|grik2; gene_id MSTRG.14699; transcript_id MSTRG.14699.8;
chr4	transdecoder	CDS	95638121	95638246	.	-	2	gene_name 98026516|grik2; gene_id MSTRG.14699; transcript_id MSTRG.14699.9;
chr4	transdecoder	exon	95638121	95638246	.	-	.	gene_name 98026516|grik2; gene_id MSTRG.14699; transcript_id MSTRG.14699.1;
chr4	transdecoder	exon	95638121	95638246	.	-	.	gene_name 98026516|grik2; gene_id MSTRG.14699; transcript_id MSTRG.14699.10;
chr4	transdecoder	exon	95638121	95638246	.	-	.	gene_name 98026516|grik2; gene_id MSTRG.14699; transcript_id MSTRG.14699.11;
chr4	transdecoder	exon	95638121	95638246	.	-	.	gene_name 98026516|grik2; gene_id MSTRG.14699; transcript_id MSTRG.14699.12;
chr4	transdecoder	exon	95638121	95638246	.	-	.	gene_name 98026516|grik2; gene_id MSTRG.14699; transcript_id MSTRG.14699.13;
chr4	transdecoder	exon	95638121	95638246	.	-	.	gene_name 98026516|grik2; gene_id MSTRG.14699; transcript_id MSTRG.14699.2;
chr4	transdecoder	exon	95638121	95638246	.	-	.	gene_name 98026516|grik2; gene_id MSTRG.14699; transcript_id MSTRG.14699.3;
chr4	transdecoder	exon	95638121	95638246	.	-	.	gene_name 98026516|grik2; gene_id MSTRG.14699; transcript_id MSTRG.14699.4;
chr4	transdecoder	exon	95638121	95638246	.	-	.	gene_name 98026516|grik2; gene_id MSTRG.14699; transcript_id MSTRG.14699.5;
chr4	transdecoder	exon	95638121	95638246	.	-	.	gene_name 98026516|grik2; gene_id MSTRG.14699; transcript_id MSTRG.14699.6;
chr4	transdecoder	exon	95638121	95638246	.	-	.	gene_name 98026516|grik2; gene_id MSTRG.14699; transcript_id MSTRG.14699.7;
chr4	transdecoder	exon	95638121	95638246	.	-	.	gene_name 98026516|grik2; gene_id MSTRG.14699; transcript_id MSTRG.14699.8;
chr4	transdecoder	exon	95638121	95638246	.	-	.	gene_name 98026516|grik2; gene_id MSTRG.14699; transcript_id MSTRG.14699.9;
chr4	transdecoder	CDS	95638391	95638589	.	-	0	gene_name 98026516|grik2; gene_id MSTRG.14699; transcript_id MSTRG.14699.11;
chr4	transdecoder	CDS	95638391	95638589	.	-	0	gene_name 98026516|grik2; gene_id MSTRG.14699; transcript_id MSTRG.14699.7;
chr4	transdecoder	CDS	95638391	95638589	.	-	0	gene_name 98026516|grik2; gene_id MSTRG.14699; transcript_id MSTRG.14699.8;
chr4	transdecoder	CDS	95638391	95638616	.	-	0	gene_name 98026516|grik2; gene_id MSTRG.14699; transcript_id MSTRG.14699.1;
chr4	transdecoder	CDS	95638391	95638616	.	-	0	gene_name 98026516|grik2; gene_id MSTRG.14699; transcript_id MSTRG.14699.10;
chr4	transdecoder	CDS	95638391	95638616	.	-	0	gene_name 98026516|grik2; gene_id MSTRG.14699; transcript_id MSTRG.14699.12;
chr4	transdecoder	CDS	95638391	95638616	.	-	0	gene_name 98026516|grik2; gene_id MSTRG.14699; transcript_id MSTRG.14699.13;
chr4	transdecoder	CDS	95638391	95638616	.	-	0	gene_name 98026516|grik2; gene_id MSTRG.14699; transcript_id MSTRG.14699.2;
chr4	transdecoder	CDS	95638391	95638616	.	-	0	gene_name 98026516|grik2; gene_id MSTRG.14699; transcript_id MSTRG.14699.3;
chr4	transdecoder	CDS	95638391	95638616	.	-	0	gene_name 98026516|grik2; gene_id MSTRG.14699; transcript_id MSTRG.14699.4;
chr4	transdecoder	CDS	95638391	95638616	.	-	0	gene_name 98026516|grik2; gene_id MSTRG.14699; transcript_id MSTRG.14699.5;
chr4	transdecoder	CDS	95638391	95638616	.	-	0	gene_name 98026516|grik2; gene_id MSTRG.14699; transcript_id MSTRG.14699.6;
chr4	transdecoder	CDS	95638391	95638616	.	-	0	gene_name 98026516|grik2; gene_id MSTRG.14699; transcript_id MSTRG.14699.9;
chr4	transdecoder	exon	95638391	95638616	.	-	.	gene_name 98026516|grik2; gene_id MSTRG.14699; transcript_id MSTRG.14699.1;
chr4	transdecoder	exon	95638391	95638616	.	-	.	gene_name 98026516|grik2; gene_id MSTRG.14699; transcript_id MSTRG.14699.10;
chr4	transdecoder	exon	95638391	95638616	.	-	.	gene_name 98026516|grik2; gene_id MSTRG.14699; transcript_id MSTRG.14699.12;
chr4	transdecoder	exon	95638391	95638616	.	-	.	gene_name 98026516|grik2; gene_id MSTRG.14699; transcript_id MSTRG.14699.13;
chr4	transdecoder	exon	95638391	95638616	.	-	.	gene_name 98026516|grik2; gene_id MSTRG.14699; transcript_id MSTRG.14699.2;
chr4	transdecoder	exon	95638391	95638616	.	-	.	gene_name 98026516|grik2; gene_id MSTRG.14699; transcript_id MSTRG.14699.3;
chr4	transdecoder	exon	95638391	95638616	.	-	.	gene_name 98026516|grik2; gene_id MSTRG.14699; transcript_id MSTRG.14699.4;
chr4	transdecoder	exon	95638391	95638616	.	-	.	gene_name 98026516|grik2; gene_id MSTRG.14699; transcript_id MSTRG.14699.5;
chr4	transdecoder	exon	95638391	95638616	.	-	.	gene_name 98026516|grik2; gene_id MSTRG.14699; transcript_id MSTRG.14699.6;
chr4	transdecoder	exon	95638391	95638616	.	-	.	gene_name 98026516|grik2; gene_id MSTRG.14699; transcript_id MSTRG.14699.7;
chr4	transdecoder	exon	95638391	95638616	.	-	.	gene_name 98026516|grik2; gene_id MSTRG.14699; transcript_id MSTRG.14699.8;
chr4	transdecoder	exon	95638391	95638616	.	-	.	gene_name 98026516|grik2; gene_id MSTRG.14699; transcript_id MSTRG.14699.9;
chr4	transdecoder	exon	95638391	95642902	.	-	.	gene_name 98026516|grik2; gene_id MSTRG.14699; transcript_id MSTRG.14699.11;
chr4	transdecoder	five_prime_utr	95638590	95638616	.	-	.	gene_name 98026516|grik2; gene_id MSTRG.14699; transcript_id MSTRG.14699.7;
chr4	transdecoder	five_prime_utr	95638590	95638616	.	-	.	gene_name 98026516|grik2; gene_id MSTRG.14699; transcript_id MSTRG.14699.8;
chr4	transdecoder	five_prime_utr	95638590	95642902	.	-	.	gene_name 98026516|grik2; gene_id MSTRG.14699; transcript_id MSTRG.14699.11;
chr4	transdecoder	exon	95639193	95639470	.	-	.	gene_name 98026516|grik2; gene_id MSTRG.14699; transcript_id MSTRG.14699.7;
chr4	transdecoder	five_prime_utr	95639193	95639470	.	-	.	gene_name 98026516|grik2; gene_id MSTRG.14699; transcript_id MSTRG.14699.7;
chr4	transdecoder	exon	95639220	95639470	.	-	.	gene_name 98026516|grik2; gene_id MSTRG.14699; transcript_id MSTRG.14699.8;
chr4	transdecoder	five_prime_utr	95639220	95639470	.	-	.	gene_name 98026516|grik2; gene_id MSTRG.14699; transcript_id MSTRG.14699.8;
chr4	transdecoder	CDS	95639670	95639842	.	-	2	gene_name 98026516|grik2; gene_id MSTRG.14699; transcript_id MSTRG.14699.10;
chr4	transdecoder	CDS	95639670	95639842	.	-	2	gene_name 98026516|grik2; gene_id MSTRG.14699; transcript_id MSTRG.14699.13;
chr4	transdecoder	exon	95639670	95639842	.	-	.	gene_name 98026516|grik2; gene_id MSTRG.14699; transcript_id MSTRG.14699.10;
chr4	transdecoder	exon	95639670	95639842	.	-	.	gene_name 98026516|grik2; gene_id MSTRG.14699; transcript_id MSTRG.14699.13;
chr4	transdecoder	CDS	95640269	95640456	.	-	0	gene_name 98026516|grik2; gene_id MSTRG.14699; transcript_id MSTRG.14699.9;
chr4	transdecoder	CDS	95640269	95640456	.	-	2	gene_name 98026516|grik2; gene_id MSTRG.14699; transcript_id MSTRG.14699.1;
chr4	transdecoder	CDS	95640269	95640456	.	-	2	gene_name 98026516|grik2; gene_id MSTRG.14699; transcript_id MSTRG.14699.12;
chr4	transdecoder	CDS	95640269	95640456	.	-	2	gene_name 98026516|grik2; gene_id MSTRG.14699; transcript_id MSTRG.14699.2;
chr4	transdecoder	CDS	95640269	95640456	.	-	2	gene_name 98026516|grik2; gene_id MSTRG.14699; transcript_id MSTRG.14699.4;
chr4	transdecoder	CDS	95640269	95640456	.	-	2	gene_name 98026516|grik2; gene_id MSTRG.14699; transcript_id MSTRG.14699.6;
chr4	transdecoder	exon	95640269	95640456	.	-	.	gene_name 98026516|grik2; gene_id MSTRG.14699; transcript_id MSTRG.14699.1;
chr4	transdecoder	exon	95640269	95640456	.	-	.	gene_name 98026516|grik2; gene_id MSTRG.14699; transcript_id MSTRG.14699.12;
chr4	transdecoder	exon	95640269	95640456	.	-	.	gene_name 98026516|grik2; gene_id MSTRG.14699; transcript_id MSTRG.14699.2;
chr4	transdecoder	exon	95640269	95640456	.	-	.	gene_name 98026516|grik2; gene_id MSTRG.14699; transcript_id MSTRG.14699.4;
chr4	transdecoder	exon	95640269	95640456	.	-	.	gene_name 98026516|grik2; gene_id MSTRG.14699; transcript_id MSTRG.14699.6;
chr4	transdecoder	exon	95640269	95640456	.	-	.	gene_name 98026516|grik2; gene_id MSTRG.14699; transcript_id MSTRG.14699.9;
chr4	transdecoder	CDS	95640657	95640774	.	-	0	gene_name 98026516|grik2; gene_id MSTRG.14699; transcript_id MSTRG.14699.12;
chr4	transdecoder	exon	95640657	95642902	.	-	.	gene_name 98026516|grik2; gene_id MSTRG.14699; transcript_id MSTRG.14699.12;
chr4	transdecoder	CDS	95640749	95640895	.	-	0	gene_name 98026516|grik2; gene_id MSTRG.14699; transcript_id MSTRG.14699.9;
chr4	transdecoder	CDS	95640749	95640921	.	-	2	gene_name 98026516|grik2; gene_id MSTRG.14699; transcript_id MSTRG.14699.3;
chr4	transdecoder	CDS	95640749	95640921	.	-	2	gene_name 98026516|grik2; gene_id MSTRG.14699; transcript_id MSTRG.14699.5;
chr4	transdecoder	exon	95640749	95640921	.	-	.	gene_name 98026516|grik2; gene_id MSTRG.14699; transcript_id MSTRG.14699.3;
chr4	transdecoder	exon	95640749	95640921	.	-	.	gene_name 98026516|grik2; gene_id MSTRG.14699; transcript_id MSTRG.14699.5;
chr4	transdecoder	exon	95640749	95642902	.	-	.	gene_name 98026516|grik2; gene_id MSTRG.14699; transcript_id MSTRG.14699.9;
chr4	transdecoder	five_prime_utr	95640775	95642902	.	-	.	gene_name 98026516|grik2; gene_id MSTRG.14699; transcript_id MSTRG.14699.12;
chr4	transdecoder	five_prime_utr	95640896	95642902	.	-	.	gene_name 98026516|grik2; gene_id MSTRG.14699; transcript_id MSTRG.14699.9;
chr4	transdecoder	CDS	95645108	95645293	.	-	2	gene_name 98026516|grik2; gene_id MSTRG.14699; transcript_id MSTRG.14699.1;
chr4	transdecoder	CDS	95645108	95645293	.	-	2	gene_name 98026516|grik2; gene_id MSTRG.14699; transcript_id MSTRG.14699.10;
chr4	transdecoder	CDS	95645108	95645293	.	-	2	gene_name 98026516|grik2; gene_id MSTRG.14699; transcript_id MSTRG.14699.13;
chr4	transdecoder	CDS	95645108	95645293	.	-	2	gene_name 98026516|grik2; gene_id MSTRG.14699; transcript_id MSTRG.14699.2;
chr4	transdecoder	CDS	95645108	95645293	.	-	2	gene_name 98026516|grik2; gene_id MSTRG.14699; transcript_id MSTRG.14699.3;
chr4	transdecoder	CDS	95645108	95645293	.	-	2	gene_name 98026516|grik2; gene_id MSTRG.14699; transcript_id MSTRG.14699.4;
chr4	transdecoder	CDS	95645108	95645293	.	-	2	gene_name 98026516|grik2; gene_id MSTRG.14699; transcript_id MSTRG.14699.5;
chr4	transdecoder	CDS	95645108	95645293	.	-	2	gene_name 98026516|grik2; gene_id MSTRG.14699; transcript_id MSTRG.14699.6;
chr4	transdecoder	exon	95645108	95645293	.	-	.	gene_name 98026516|grik2; gene_id MSTRG.14699; transcript_id MSTRG.14699.1;
chr4	transdecoder	exon	95645108	95645293	.	-	.	gene_name 98026516|grik2; gene_id MSTRG.14699; transcript_id MSTRG.14699.10;
chr4	transdecoder	exon	95645108	95645293	.	-	.	gene_name 98026516|grik2; gene_id MSTRG.14699; transcript_id MSTRG.14699.13;
chr4	transdecoder	exon	95645108	95645293	.	-	.	gene_name 98026516|grik2; gene_id MSTRG.14699; transcript_id MSTRG.14699.2;
chr4	transdecoder	exon	95645108	95645293	.	-	.	gene_name 98026516|grik2; gene_id MSTRG.14699; transcript_id MSTRG.14699.3;
chr4	transdecoder	exon	95645108	95645293	.	-	.	gene_name 98026516|grik2; gene_id MSTRG.14699; transcript_id MSTRG.14699.4;
chr4	transdecoder	exon	95645108	95645293	.	-	.	gene_name 98026516|grik2; gene_id MSTRG.14699; transcript_id MSTRG.14699.5;
chr4	transdecoder	exon	95645108	95645293	.	-	.	gene_name 98026516|grik2; gene_id MSTRG.14699; transcript_id MSTRG.14699.6;
chr4	transdecoder	CDS	95647843	95648035	.	-	0	gene_name 98026516|grik2; gene_id MSTRG.14699; transcript_id MSTRG.14699.1;
chr4	transdecoder	CDS	95647843	95648035	.	-	0	gene_name 98026516|grik2; gene_id MSTRG.14699; transcript_id MSTRG.14699.10;
chr4	transdecoder	CDS	95647843	95648035	.	-	0	gene_name 98026516|grik2; gene_id MSTRG.14699; transcript_id MSTRG.14699.13;
chr4	transdecoder	CDS	95647843	95648035	.	-	0	gene_name 98026516|grik2; gene_id MSTRG.14699; transcript_id MSTRG.14699.2;
chr4	transdecoder	CDS	95647843	95648035	.	-	0	gene_name 98026516|grik2; gene_id MSTRG.14699; transcript_id MSTRG.14699.3;
chr4	transdecoder	CDS	95647843	95648035	.	-	0	gene_name 98026516|grik2; gene_id MSTRG.14699; transcript_id MSTRG.14699.4;
chr4	transdecoder	CDS	95647843	95648035	.	-	0	gene_name 98026516|grik2; gene_id MSTRG.14699; transcript_id MSTRG.14699.5;
chr4	transdecoder	CDS	95647843	95648035	.	-	0	gene_name 98026516|grik2; gene_id MSTRG.14699; transcript_id MSTRG.14699.6;
chr4	transdecoder	exon	95647843	95648035	.	-	.	gene_name 98026516|grik2; gene_id MSTRG.14699; transcript_id MSTRG.14699.1;
chr4	transdecoder	exon	95647843	95648035	.	-	.	gene_name 98026516|grik2; gene_id MSTRG.14699; transcript_id MSTRG.14699.10;
chr4	transdecoder	exon	95647843	95648035	.	-	.	gene_name 98026516|grik2; gene_id MSTRG.14699; transcript_id MSTRG.14699.13;
chr4	transdecoder	exon	95647843	95648035	.	-	.	gene_name 98026516|grik2; gene_id MSTRG.14699; transcript_id MSTRG.14699.2;
chr4	transdecoder	exon	95647843	95648035	.	-	.	gene_name 98026516|grik2; gene_id MSTRG.14699; transcript_id MSTRG.14699.3;
chr4	transdecoder	exon	95647843	95648035	.	-	.	gene_name 98026516|grik2; gene_id MSTRG.14699; transcript_id MSTRG.14699.4;
chr4	transdecoder	exon	95647843	95648035	.	-	.	gene_name 98026516|grik2; gene_id MSTRG.14699; transcript_id MSTRG.14699.5;
chr4	transdecoder	exon	95647843	95648035	.	-	.	gene_name 98026516|grik2; gene_id MSTRG.14699; transcript_id MSTRG.14699.6;
chr4	transdecoder	three_prime_utr	95647903	95647903	.	-	.	gene_name 98026516|grik2; gene_id MSTRG.14699; transcript_id MSTRG.14699.14;
chr4	transdecoder	exon	95647903	95648035	.	-	.	gene_name 98026516|grik2; gene_id MSTRG.14699; transcript_id MSTRG.14699.14;
chr4	transdecoder	transcript	95647903	95692822	.	-	.	gene_name 98026516|grik2; gene_id MSTRG.14699; transcript_id MSTRG.14699.14; gene_biotype protein_coding; Info ORF type:complete (+),score=102.71,sp|Q13002|GRIK2_HUMAN|40.299|1.46e-177; ref_name 98026516|grik2; class_code j,=,m; inherit_ref TRUE;
chr4	transdecoder	CDS	95647904	95648035	.	-	0	gene_name 98026516|grik2; gene_id MSTRG.14699; transcript_id MSTRG.14699.14;
chr4	transdecoder	CDS	95648104	95648334	.	-	0	gene_name 98026516|grik2; gene_id MSTRG.14699; transcript_id MSTRG.14699.1;
chr4	transdecoder	CDS	95648104	95648334	.	-	0	gene_name 98026516|grik2; gene_id MSTRG.14699; transcript_id MSTRG.14699.10;
chr4	transdecoder	CDS	95648104	95648334	.	-	0	gene_name 98026516|grik2; gene_id MSTRG.14699; transcript_id MSTRG.14699.13;
chr4	transdecoder	CDS	95648104	95648334	.	-	0	gene_name 98026516|grik2; gene_id MSTRG.14699; transcript_id MSTRG.14699.14;
chr4	transdecoder	CDS	95648104	95648334	.	-	0	gene_name 98026516|grik2; gene_id MSTRG.14699; transcript_id MSTRG.14699.2;
chr4	transdecoder	CDS	95648104	95648334	.	-	0	gene_name 98026516|grik2; gene_id MSTRG.14699; transcript_id MSTRG.14699.3;
chr4	transdecoder	CDS	95648104	95648334	.	-	0	gene_name 98026516|grik2; gene_id MSTRG.14699; transcript_id MSTRG.14699.4;
chr4	transdecoder	CDS	95648104	95648334	.	-	0	gene_name 98026516|grik2; gene_id MSTRG.14699; transcript_id MSTRG.14699.5;
chr4	transdecoder	CDS	95648104	95648334	.	-	0	gene_name 98026516|grik2; gene_id MSTRG.14699; transcript_id MSTRG.14699.6;
chr4	transdecoder	exon	95648104	95648334	.	-	.	gene_name 98026516|grik2; gene_id MSTRG.14699; transcript_id MSTRG.14699.1;
chr4	transdecoder	exon	95648104	95648334	.	-	.	gene_name 98026516|grik2; gene_id MSTRG.14699; transcript_id MSTRG.14699.10;
chr4	transdecoder	exon	95648104	95648334	.	-	.	gene_name 98026516|grik2; gene_id MSTRG.14699; transcript_id MSTRG.14699.13;
chr4	transdecoder	exon	95648104	95648334	.	-	.	gene_name 98026516|grik2; gene_id MSTRG.14699; transcript_id MSTRG.14699.14;
chr4	transdecoder	exon	95648104	95648334	.	-	.	gene_name 98026516|grik2; gene_id MSTRG.14699; transcript_id MSTRG.14699.2;
chr4	transdecoder	exon	95648104	95648334	.	-	.	gene_name 98026516|grik2; gene_id MSTRG.14699; transcript_id MSTRG.14699.3;
chr4	transdecoder	exon	95648104	95648334	.	-	.	gene_name 98026516|grik2; gene_id MSTRG.14699; transcript_id MSTRG.14699.4;
chr4	transdecoder	exon	95648104	95648334	.	-	.	gene_name 98026516|grik2; gene_id MSTRG.14699; transcript_id MSTRG.14699.5;
chr4	transdecoder	exon	95648104	95648334	.	-	.	gene_name 98026516|grik2; gene_id MSTRG.14699; transcript_id MSTRG.14699.6;
chr4	transdecoder	CDS	95648412	95648519	.	-	0	gene_name 98026516|grik2; gene_id MSTRG.14699; transcript_id MSTRG.14699.1;
chr4	transdecoder	CDS	95648412	95648519	.	-	0	gene_name 98026516|grik2; gene_id MSTRG.14699; transcript_id MSTRG.14699.10;
chr4	transdecoder	CDS	95648412	95648519	.	-	0	gene_name 98026516|grik2; gene_id MSTRG.14699; transcript_id MSTRG.14699.13;
chr4	transdecoder	CDS	95648412	95648519	.	-	0	gene_name 98026516|grik2; gene_id MSTRG.14699; transcript_id MSTRG.14699.14;
chr4	transdecoder	CDS	95648412	95648519	.	-	0	gene_name 98026516|grik2; gene_id MSTRG.14699; transcript_id MSTRG.14699.2;
chr4	transdecoder	CDS	95648412	95648519	.	-	0	gene_name 98026516|grik2; gene_id MSTRG.14699; transcript_id MSTRG.14699.3;
chr4	transdecoder	CDS	95648412	95648519	.	-	0	gene_name 98026516|grik2; gene_id MSTRG.14699; transcript_id MSTRG.14699.4;
chr4	transdecoder	CDS	95648412	95648519	.	-	0	gene_name 98026516|grik2; gene_id MSTRG.14699; transcript_id MSTRG.14699.5;
chr4	transdecoder	CDS	95648412	95648519	.	-	0	gene_name 98026516|grik2; gene_id MSTRG.14699; transcript_id MSTRG.14699.6;
chr4	transdecoder	exon	95648412	95648519	.	-	.	gene_name 98026516|grik2; gene_id MSTRG.14699; transcript_id MSTRG.14699.1;
chr4	transdecoder	exon	95648412	95648519	.	-	.	gene_name 98026516|grik2; gene_id MSTRG.14699; transcript_id MSTRG.14699.10;
chr4	transdecoder	exon	95648412	95648519	.	-	.	gene_name 98026516|grik2; gene_id MSTRG.14699; transcript_id MSTRG.14699.13;
chr4	transdecoder	exon	95648412	95648519	.	-	.	gene_name 98026516|grik2; gene_id MSTRG.14699; transcript_id MSTRG.14699.14;
chr4	transdecoder	exon	95648412	95648519	.	-	.	gene_name 98026516|grik2; gene_id MSTRG.14699; transcript_id MSTRG.14699.2;
chr4	transdecoder	exon	95648412	95648519	.	-	.	gene_name 98026516|grik2; gene_id MSTRG.14699; transcript_id MSTRG.14699.3;
chr4	transdecoder	exon	95648412	95648519	.	-	.	gene_name 98026516|grik2; gene_id MSTRG.14699; transcript_id MSTRG.14699.4;
chr4	transdecoder	exon	95648412	95648519	.	-	.	gene_name 98026516|grik2; gene_id MSTRG.14699; transcript_id MSTRG.14699.5;
chr4	transdecoder	exon	95648412	95648519	.	-	.	gene_name 98026516|grik2; gene_id MSTRG.14699; transcript_id MSTRG.14699.6;
chr4	transdecoder	CDS	95664900	95665007	.	-	0	gene_name 98026516|grik2; gene_id MSTRG.14699; transcript_id MSTRG.14699.1;
chr4	transdecoder	CDS	95664900	95665007	.	-	0	gene_name 98026516|grik2; gene_id MSTRG.14699; transcript_id MSTRG.14699.10;
chr4	transdecoder	CDS	95664900	95665007	.	-	0	gene_name 98026516|grik2; gene_id MSTRG.14699; transcript_id MSTRG.14699.13;
chr4	transdecoder	CDS	95664900	95665007	.	-	0	gene_name 98026516|grik2; gene_id MSTRG.14699; transcript_id MSTRG.14699.14;
chr4	transdecoder	CDS	95664900	95665007	.	-	0	gene_name 98026516|grik2; gene_id MSTRG.14699; transcript_id MSTRG.14699.2;
chr4	transdecoder	CDS	95664900	95665007	.	-	0	gene_name 98026516|grik2; gene_id MSTRG.14699; transcript_id MSTRG.14699.3;
chr4	transdecoder	CDS	95664900	95665007	.	-	0	gene_name 98026516|grik2; gene_id MSTRG.14699; transcript_id MSTRG.14699.4;
chr4	transdecoder	CDS	95664900	95665007	.	-	0	gene_name 98026516|grik2; gene_id MSTRG.14699; transcript_id MSTRG.14699.5;
chr4	transdecoder	CDS	95664900	95665007	.	-	0	gene_name 98026516|grik2; gene_id MSTRG.14699; transcript_id MSTRG.14699.6;
chr4	transdecoder	exon	95664900	95665007	.	-	.	gene_name 98026516|grik2; gene_id MSTRG.14699; transcript_id MSTRG.14699.1;
chr4	transdecoder	exon	95664900	95665007	.	-	.	gene_name 98026516|grik2; gene_id MSTRG.14699; transcript_id MSTRG.14699.10;
chr4	transdecoder	exon	95664900	95665007	.	-	.	gene_name 98026516|grik2; gene_id MSTRG.14699; transcript_id MSTRG.14699.13;
chr4	transdecoder	exon	95664900	95665007	.	-	.	gene_name 98026516|grik2; gene_id MSTRG.14699; transcript_id MSTRG.14699.14;
chr4	transdecoder	exon	95664900	95665007	.	-	.	gene_name 98026516|grik2; gene_id MSTRG.14699; transcript_id MSTRG.14699.2;
chr4	transdecoder	exon	95664900	95665007	.	-	.	gene_name 98026516|grik2; gene_id MSTRG.14699; transcript_id MSTRG.14699.3;
chr4	transdecoder	exon	95664900	95665007	.	-	.	gene_name 98026516|grik2; gene_id MSTRG.14699; transcript_id MSTRG.14699.4;
chr4	transdecoder	exon	95664900	95665007	.	-	.	gene_name 98026516|grik2; gene_id MSTRG.14699; transcript_id MSTRG.14699.5;
chr4	transdecoder	exon	95664900	95665007	.	-	.	gene_name 98026516|grik2; gene_id MSTRG.14699; transcript_id MSTRG.14699.6;
chr4	transdecoder	CDS	95671516	95671668	.	-	0	gene_name 98026516|grik2; gene_id MSTRG.14699; transcript_id MSTRG.14699.1;
chr4	transdecoder	CDS	95671516	95671668	.	-	0	gene_name 98026516|grik2; gene_id MSTRG.14699; transcript_id MSTRG.14699.10;
chr4	transdecoder	CDS	95671516	95671668	.	-	0	gene_name 98026516|grik2; gene_id MSTRG.14699; transcript_id MSTRG.14699.13;
chr4	transdecoder	CDS	95671516	95671668	.	-	0	gene_name 98026516|grik2; gene_id MSTRG.14699; transcript_id MSTRG.14699.14;
chr4	transdecoder	CDS	95671516	95671668	.	-	0	gene_name 98026516|grik2; gene_id MSTRG.14699; transcript_id MSTRG.14699.2;
chr4	transdecoder	CDS	95671516	95671668	.	-	0	gene_name 98026516|grik2; gene_id MSTRG.14699; transcript_id MSTRG.14699.3;
chr4	transdecoder	CDS	95671516	95671668	.	-	0	gene_name 98026516|grik2; gene_id MSTRG.14699; transcript_id MSTRG.14699.4;
chr4	transdecoder	CDS	95671516	95671668	.	-	0	gene_name 98026516|grik2; gene_id MSTRG.14699; transcript_id MSTRG.14699.5;
chr4	transdecoder	CDS	95671516	95671668	.	-	0	gene_name 98026516|grik2; gene_id MSTRG.14699; transcript_id MSTRG.14699.6;
chr4	transdecoder	exon	95671516	95671668	.	-	.	gene_name 98026516|grik2; gene_id MSTRG.14699; transcript_id MSTRG.14699.1;
chr4	transdecoder	exon	95671516	95671668	.	-	.	gene_name 98026516|grik2; gene_id MSTRG.14699; transcript_id MSTRG.14699.10;
chr4	transdecoder	exon	95671516	95671668	.	-	.	gene_name 98026516|grik2; gene_id MSTRG.14699; transcript_id MSTRG.14699.13;
chr4	transdecoder	exon	95671516	95671668	.	-	.	gene_name 98026516|grik2; gene_id MSTRG.14699; transcript_id MSTRG.14699.14;
chr4	transdecoder	exon	95671516	95671668	.	-	.	gene_name 98026516|grik2; gene_id MSTRG.14699; transcript_id MSTRG.14699.2;
chr4	transdecoder	exon	95671516	95671668	.	-	.	gene_name 98026516|grik2; gene_id MSTRG.14699; transcript_id MSTRG.14699.3;
chr4	transdecoder	exon	95671516	95671668	.	-	.	gene_name 98026516|grik2; gene_id MSTRG.14699; transcript_id MSTRG.14699.4;
chr4	transdecoder	exon	95671516	95671668	.	-	.	gene_name 98026516|grik2; gene_id MSTRG.14699; transcript_id MSTRG.14699.5;
chr4	transdecoder	exon	95671516	95671668	.	-	.	gene_name 98026516|grik2; gene_id MSTRG.14699; transcript_id MSTRG.14699.6;
chr4	transdecoder	CDS	95679460	95679651	.	-	0	gene_name 98026516|grik2; gene_id MSTRG.14699; transcript_id MSTRG.14699.1;
chr4	transdecoder	CDS	95679460	95679651	.	-	0	gene_name 98026516|grik2; gene_id MSTRG.14699; transcript_id MSTRG.14699.10;
chr4	transdecoder	CDS	95679460	95679651	.	-	0	gene_name 98026516|grik2; gene_id MSTRG.14699; transcript_id MSTRG.14699.13;
chr4	transdecoder	CDS	95679460	95679651	.	-	0	gene_name 98026516|grik2; gene_id MSTRG.14699; transcript_id MSTRG.14699.14;
chr4	transdecoder	CDS	95679460	95679651	.	-	0	gene_name 98026516|grik2; gene_id MSTRG.14699; transcript_id MSTRG.14699.2;
chr4	transdecoder	CDS	95679460	95679651	.	-	0	gene_name 98026516|grik2; gene_id MSTRG.14699; transcript_id MSTRG.14699.3;
chr4	transdecoder	CDS	95679460	95679651	.	-	0	gene_name 98026516|grik2; gene_id MSTRG.14699; transcript_id MSTRG.14699.4;
chr4	transdecoder	CDS	95679460	95679651	.	-	0	gene_name 98026516|grik2; gene_id MSTRG.14699; transcript_id MSTRG.14699.5;
chr4	transdecoder	CDS	95679460	95679651	.	-	0	gene_name 98026516|grik2; gene_id MSTRG.14699; transcript_id MSTRG.14699.6;
chr4	transdecoder	exon	95679460	95679651	.	-	.	gene_name 98026516|grik2; gene_id MSTRG.14699; transcript_id MSTRG.14699.1;
chr4	transdecoder	exon	95679460	95679651	.	-	.	gene_name 98026516|grik2; gene_id MSTRG.14699; transcript_id MSTRG.14699.10;
chr4	transdecoder	exon	95679460	95679651	.	-	.	gene_name 98026516|grik2; gene_id MSTRG.14699; transcript_id MSTRG.14699.13;
chr4	transdecoder	exon	95679460	95679651	.	-	.	gene_name 98026516|grik2; gene_id MSTRG.14699; transcript_id MSTRG.14699.14;
chr4	transdecoder	exon	95679460	95679651	.	-	.	gene_name 98026516|grik2; gene_id MSTRG.14699; transcript_id MSTRG.14699.2;
chr4	transdecoder	exon	95679460	95679651	.	-	.	gene_name 98026516|grik2; gene_id MSTRG.14699; transcript_id MSTRG.14699.3;
chr4	transdecoder	exon	95679460	95679651	.	-	.	gene_name 98026516|grik2; gene_id MSTRG.14699; transcript_id MSTRG.14699.4;
chr4	transdecoder	exon	95679460	95679651	.	-	.	gene_name 98026516|grik2; gene_id MSTRG.14699; transcript_id MSTRG.14699.5;
chr4	transdecoder	exon	95679460	95679651	.	-	.	gene_name 98026516|grik2; gene_id MSTRG.14699; transcript_id MSTRG.14699.6;
chr4	transdecoder	CDS	95681987	95682040	.	-	0	gene_name 98026516|grik2; gene_id MSTRG.14699; transcript_id MSTRG.14699.1;
chr4	transdecoder	CDS	95681987	95682040	.	-	0	gene_name 98026516|grik2; gene_id MSTRG.14699; transcript_id MSTRG.14699.10;
chr4	transdecoder	CDS	95681987	95682040	.	-	0	gene_name 98026516|grik2; gene_id MSTRG.14699; transcript_id MSTRG.14699.13;
chr4	transdecoder	CDS	95681987	95682040	.	-	0	gene_name 98026516|grik2; gene_id MSTRG.14699; transcript_id MSTRG.14699.14;
chr4	transdecoder	CDS	95681987	95682040	.	-	0	gene_name 98026516|grik2; gene_id MSTRG.14699; transcript_id MSTRG.14699.2;
chr4	transdecoder	CDS	95681987	95682040	.	-	0	gene_name 98026516|grik2; gene_id MSTRG.14699; transcript_id MSTRG.14699.3;
chr4	transdecoder	CDS	95681987	95682040	.	-	0	gene_name 98026516|grik2; gene_id MSTRG.14699; transcript_id MSTRG.14699.4;
chr4	transdecoder	CDS	95681987	95682040	.	-	0	gene_name 98026516|grik2; gene_id MSTRG.14699; transcript_id MSTRG.14699.5;
chr4	transdecoder	CDS	95681987	95682040	.	-	0	gene_name 98026516|grik2; gene_id MSTRG.14699; transcript_id MSTRG.14699.6;
chr4	transdecoder	exon	95681987	95682040	.	-	.	gene_name 98026516|grik2; gene_id MSTRG.14699; transcript_id MSTRG.14699.1;
chr4	transdecoder	exon	95681987	95682040	.	-	.	gene_name 98026516|grik2; gene_id MSTRG.14699; transcript_id MSTRG.14699.10;
chr4	transdecoder	exon	95681987	95682040	.	-	.	gene_name 98026516|grik2; gene_id MSTRG.14699; transcript_id MSTRG.14699.13;
chr4	transdecoder	exon	95681987	95682040	.	-	.	gene_name 98026516|grik2; gene_id MSTRG.14699; transcript_id MSTRG.14699.14;
chr4	transdecoder	exon	95681987	95682040	.	-	.	gene_name 98026516|grik2; gene_id MSTRG.14699; transcript_id MSTRG.14699.2;
chr4	transdecoder	exon	95681987	95682040	.	-	.	gene_name 98026516|grik2; gene_id MSTRG.14699; transcript_id MSTRG.14699.3;
chr4	transdecoder	exon	95681987	95682040	.	-	.	gene_name 98026516|grik2; gene_id MSTRG.14699; transcript_id MSTRG.14699.4;
chr4	transdecoder	exon	95681987	95682040	.	-	.	gene_name 98026516|grik2; gene_id MSTRG.14699; transcript_id MSTRG.14699.5;
chr4	transdecoder	exon	95681987	95682040	.	-	.	gene_name 98026516|grik2; gene_id MSTRG.14699; transcript_id MSTRG.14699.6;
chr4	transdecoder	CDS	95685264	95685428	.	-	0	gene_name 98026516|grik2; gene_id MSTRG.14699; transcript_id MSTRG.14699.1;
chr4	transdecoder	CDS	95685264	95685428	.	-	0	gene_name 98026516|grik2; gene_id MSTRG.14699; transcript_id MSTRG.14699.2;
chr4	transdecoder	CDS	95685264	95685428	.	-	0	gene_name 98026516|grik2; gene_id MSTRG.14699; transcript_id MSTRG.14699.3;
chr4	transdecoder	CDS	95685264	95685439	.	-	2	gene_name 98026516|grik2; gene_id MSTRG.14699; transcript_id MSTRG.14699.10;
chr4	transdecoder	CDS	95685264	95685439	.	-	2	gene_name 98026516|grik2; gene_id MSTRG.14699; transcript_id MSTRG.14699.13;
chr4	transdecoder	CDS	95685264	95685439	.	-	2	gene_name 98026516|grik2; gene_id MSTRG.14699; transcript_id MSTRG.14699.14;
chr4	transdecoder	CDS	95685264	95685439	.	-	2	gene_name 98026516|grik2; gene_id MSTRG.14699; transcript_id MSTRG.14699.4;
chr4	transdecoder	CDS	95685264	95685439	.	-	2	gene_name 98026516|grik2; gene_id MSTRG.14699; transcript_id MSTRG.14699.5;
chr4	transdecoder	CDS	95685264	95685439	.	-	2	gene_name 98026516|grik2; gene_id MSTRG.14699; transcript_id MSTRG.14699.6;
chr4	transdecoder	exon	95685264	95685439	.	-	.	gene_name 98026516|grik2; gene_id MSTRG.14699; transcript_id MSTRG.14699.1;
chr4	transdecoder	exon	95685264	95685439	.	-	.	gene_name 98026516|grik2; gene_id MSTRG.14699; transcript_id MSTRG.14699.10;
chr4	transdecoder	exon	95685264	95685439	.	-	.	gene_name 98026516|grik2; gene_id MSTRG.14699; transcript_id MSTRG.14699.13;
chr4	transdecoder	exon	95685264	95685439	.	-	.	gene_name 98026516|grik2; gene_id MSTRG.14699; transcript_id MSTRG.14699.14;
chr4	transdecoder	exon	95685264	95685439	.	-	.	gene_name 98026516|grik2; gene_id MSTRG.14699; transcript_id MSTRG.14699.2;
chr4	transdecoder	exon	95685264	95685439	.	-	.	gene_name 98026516|grik2; gene_id MSTRG.14699; transcript_id MSTRG.14699.3;
chr4	transdecoder	exon	95685264	95685439	.	-	.	gene_name 98026516|grik2; gene_id MSTRG.14699; transcript_id MSTRG.14699.4;
chr4	transdecoder	exon	95685264	95685439	.	-	.	gene_name 98026516|grik2; gene_id MSTRG.14699; transcript_id MSTRG.14699.5;
chr4	transdecoder	exon	95685264	95685439	.	-	.	gene_name 98026516|grik2; gene_id MSTRG.14699; transcript_id MSTRG.14699.6;
chr4	transdecoder	five_prime_utr	95685429	95685439	.	-	.	gene_name 98026516|grik2; gene_id MSTRG.14699; transcript_id MSTRG.14699.1;
chr4	transdecoder	five_prime_utr	95685429	95685439	.	-	.	gene_name 98026516|grik2; gene_id MSTRG.14699; transcript_id MSTRG.14699.2;
chr4	transdecoder	five_prime_utr	95685429	95685439	.	-	.	gene_name 98026516|grik2; gene_id MSTRG.14699; transcript_id MSTRG.14699.3;
chr4	transdecoder	CDS	95692722	95692734	.	-	0	gene_name 98026516|grik2; gene_id MSTRG.14699; transcript_id MSTRG.14699.14;
chr4	transdecoder	exon	95692722	95692822	.	-	.	gene_name 98026516|grik2; gene_id MSTRG.14699; transcript_id MSTRG.14699.14;
chr4	transdecoder	five_prime_utr	95692735	95692822	.	-	.	gene_name 98026516|grik2; gene_id MSTRG.14699; transcript_id MSTRG.14699.14;
chr4	transdecoder	CDS	95697153	95697428	.	-	2	gene_name 98026516|grik2; gene_id MSTRG.14699; transcript_id MSTRG.14699.10;
chr4	transdecoder	CDS	95697153	95697428	.	-	2	gene_name 98026516|grik2; gene_id MSTRG.14699; transcript_id MSTRG.14699.13;
chr4	transdecoder	CDS	95697153	95697428	.	-	2	gene_name 98026516|grik2; gene_id MSTRG.14699; transcript_id MSTRG.14699.4;
chr4	transdecoder	CDS	95697153	95697428	.	-	2	gene_name 98026516|grik2; gene_id MSTRG.14699; transcript_id MSTRG.14699.5;
chr4	transdecoder	CDS	95697153	95697428	.	-	2	gene_name 98026516|grik2; gene_id MSTRG.14699; transcript_id MSTRG.14699.6;
chr4	transdecoder	exon	95697153	95697428	.	-	.	gene_name 98026516|grik2; gene_id MSTRG.14699; transcript_id MSTRG.14699.1;
chr4	transdecoder	exon	95697153	95697428	.	-	.	gene_name 98026516|grik2; gene_id MSTRG.14699; transcript_id MSTRG.14699.10;
chr4	transdecoder	exon	95697153	95697428	.	-	.	gene_name 98026516|grik2; gene_id MSTRG.14699; transcript_id MSTRG.14699.13;
chr4	transdecoder	exon	95697153	95697428	.	-	.	gene_name 98026516|grik2; gene_id MSTRG.14699; transcript_id MSTRG.14699.2;
chr4	transdecoder	exon	95697153	95697428	.	-	.	gene_name 98026516|grik2; gene_id MSTRG.14699; transcript_id MSTRG.14699.3;
chr4	transdecoder	exon	95697153	95697428	.	-	.	gene_name 98026516|grik2; gene_id MSTRG.14699; transcript_id MSTRG.14699.4;
chr4	transdecoder	exon	95697153	95697428	.	-	.	gene_name 98026516|grik2; gene_id MSTRG.14699; transcript_id MSTRG.14699.5;
chr4	transdecoder	exon	95697153	95697428	.	-	.	gene_name 98026516|grik2; gene_id MSTRG.14699; transcript_id MSTRG.14699.6;
chr4	transdecoder	five_prime_utr	95697153	95697428	.	-	.	gene_name 98026516|grik2; gene_id MSTRG.14699; transcript_id MSTRG.14699.1;
chr4	transdecoder	five_prime_utr	95697153	95697428	.	-	.	gene_name 98026516|grik2; gene_id MSTRG.14699; transcript_id MSTRG.14699.2;
chr4	transdecoder	five_prime_utr	95697153	95697428	.	-	.	gene_name 98026516|grik2; gene_id MSTRG.14699; transcript_id MSTRG.14699.3;
chr4	transdecoder	exon	95720167	95720243	.	-	.	gene_name 98026516|grik2; gene_id MSTRG.14699; transcript_id MSTRG.14699.2;
chr4	transdecoder	five_prime_utr	95720167	95720243	.	-	.	gene_name 98026516|grik2; gene_id MSTRG.14699; transcript_id MSTRG.14699.2;
chr4	transdecoder	CDS	95720167	95720322	.	-	2	gene_name 98026516|grik2; gene_id MSTRG.14699; transcript_id MSTRG.14699.10;
chr4	transdecoder	CDS	95720167	95720322	.	-	2	gene_name 98026516|grik2; gene_id MSTRG.14699; transcript_id MSTRG.14699.13;
chr4	transdecoder	CDS	95720167	95720322	.	-	2	gene_name 98026516|grik2; gene_id MSTRG.14699; transcript_id MSTRG.14699.4;
chr4	transdecoder	CDS	95720167	95720322	.	-	2	gene_name 98026516|grik2; gene_id MSTRG.14699; transcript_id MSTRG.14699.5;
chr4	transdecoder	CDS	95720167	95720322	.	-	2	gene_name 98026516|grik2; gene_id MSTRG.14699; transcript_id MSTRG.14699.6;
chr4	transdecoder	exon	95720167	95720322	.	-	.	gene_name 98026516|grik2; gene_id MSTRG.14699; transcript_id MSTRG.14699.1;
chr4	transdecoder	exon	95720167	95720322	.	-	.	gene_name 98026516|grik2; gene_id MSTRG.14699; transcript_id MSTRG.14699.10;
chr4	transdecoder	exon	95720167	95720322	.	-	.	gene_name 98026516|grik2; gene_id MSTRG.14699; transcript_id MSTRG.14699.13;
chr4	transdecoder	exon	95720167	95720322	.	-	.	gene_name 98026516|grik2; gene_id MSTRG.14699; transcript_id MSTRG.14699.3;
chr4	transdecoder	exon	95720167	95720322	.	-	.	gene_name 98026516|grik2; gene_id MSTRG.14699; transcript_id MSTRG.14699.4;
chr4	transdecoder	exon	95720167	95720322	.	-	.	gene_name 98026516|grik2; gene_id MSTRG.14699; transcript_id MSTRG.14699.5;
chr4	transdecoder	exon	95720167	95720322	.	-	.	gene_name 98026516|grik2; gene_id MSTRG.14699; transcript_id MSTRG.14699.6;
chr4	transdecoder	five_prime_utr	95720167	95720322	.	-	.	gene_name 98026516|grik2; gene_id MSTRG.14699; transcript_id MSTRG.14699.1;
chr4	transdecoder	five_prime_utr	95720167	95720322	.	-	.	gene_name 98026516|grik2; gene_id MSTRG.14699; transcript_id MSTRG.14699.3;
chr4	transdecoder	exon	95729794	95729864	.	-	.	gene_name 98026516|grik2; gene_id MSTRG.14699; transcript_id MSTRG.14699.1;
chr4	transdecoder	exon	95729794	95729864	.	-	.	gene_name 98026516|grik2; gene_id MSTRG.14699; transcript_id MSTRG.14699.3;
chr4	transdecoder	five_prime_utr	95729794	95729864	.	-	.	gene_name 98026516|grik2; gene_id MSTRG.14699; transcript_id MSTRG.14699.1;
chr4	transdecoder	five_prime_utr	95729794	95729864	.	-	.	gene_name 98026516|grik2; gene_id MSTRG.14699; transcript_id MSTRG.14699.3;
chr4	transdecoder	exon	95729905	95730046	.	-	.	gene_name 98026516|grik2; gene_id MSTRG.14699; transcript_id MSTRG.14699.1;
chr4	transdecoder	five_prime_utr	95729905	95730046	.	-	.	gene_name 98026516|grik2; gene_id MSTRG.14699; transcript_id MSTRG.14699.1;
chr4	transdecoder	CDS	95748275	95748353	.	-	0	gene_name 98026516|grik2; gene_id MSTRG.14699; transcript_id MSTRG.14699.6;
chr4	transdecoder	exon	95748275	95748470	.	-	.	gene_name 98026516|grik2; gene_id MSTRG.14699; transcript_id MSTRG.14699.6;
chr4	transdecoder	five_prime_utr	95748354	95748470	.	-	.	gene_name 98026516|grik2; gene_id MSTRG.14699; transcript_id MSTRG.14699.6;
chr4	transdecoder	CDS	95754397	95754547	.	-	0	gene_name 98026516|grik2; gene_id MSTRG.14699; transcript_id MSTRG.14699.10;
chr4	transdecoder	CDS	95754397	95754547	.	-	0	gene_name 98026516|grik2; gene_id MSTRG.14699; transcript_id MSTRG.14699.13;
chr4	transdecoder	CDS	95754397	95754547	.	-	0	gene_name 98026516|grik2; gene_id MSTRG.14699; transcript_id MSTRG.14699.4;
chr4	transdecoder	CDS	95754397	95754547	.	-	0	gene_name 98026516|grik2; gene_id MSTRG.14699; transcript_id MSTRG.14699.5;
chr4	transdecoder	exon	95754397	95754594	.	-	.	gene_name 98026516|grik2; gene_id MSTRG.14699; transcript_id MSTRG.14699.10;
chr4	transdecoder	exon	95754397	95754673	.	-	.	gene_name 98026516|grik2; gene_id MSTRG.14699; transcript_id MSTRG.14699.13;
chr4	transdecoder	exon	95754397	95754801	.	-	.	gene_name 98026516|grik2; gene_id MSTRG.14699; transcript_id MSTRG.14699.4;
chr4	transdecoder	exon	95754397	95754801	.	-	.	gene_name 98026516|grik2; gene_id MSTRG.14699; transcript_id MSTRG.14699.5;
chr4	transdecoder	exon	95754416	95754673	.	-	.	gene_name 98026516|grik2; gene_id MSTRG.14699; transcript_id MSTRG.14699.2;
chr4	transdecoder	five_prime_utr	95754416	95754673	.	-	.	gene_name 98026516|grik2; gene_id MSTRG.14699; transcript_id MSTRG.14699.2;
chr4	transdecoder	five_prime_utr	95754548	95754594	.	-	.	gene_name 98026516|grik2; gene_id MSTRG.14699; transcript_id MSTRG.14699.10;
chr4	transdecoder	five_prime_utr	95754548	95754673	.	-	.	gene_name 98026516|grik2; gene_id MSTRG.14699; transcript_id MSTRG.14699.13;
chr4	transdecoder	five_prime_utr	95754548	95754801	.	-	.	gene_name 98026516|grik2; gene_id MSTRG.14699; transcript_id MSTRG.14699.4;
chr4	transdecoder	five_prime_utr	95754548	95754801	.	-	.	gene_name 98026516|grik2; gene_id MSTRG.14699; transcript_id MSTRG.14699.5;
chr4	transdecoder	exon	95786652	95786706	.	-	.	gene_name 98026516|grik2; gene_id MSTRG.14699; transcript_id MSTRG.14699.10;
chr4	transdecoder	exon	95786652	95786706	.	-	.	gene_name 98026516|grik2; gene_id MSTRG.14699; transcript_id MSTRG.14699.13;
chr4	transdecoder	five_prime_utr	95786652	95786706	.	-	.	gene_name 98026516|grik2; gene_id MSTRG.14699; transcript_id MSTRG.14699.10;
chr4	transdecoder	five_prime_utr	95786652	95786706	.	-	.	gene_name 98026516|grik2; gene_id MSTRG.14699; transcript_id MSTRG.14699.13;
chr4	transdecoder	three_prime_utr	95795107	95795167	.	-	.	gene_name 98010335|eral1; gene_id MSTRG.14700; transcript_id MSTRG.14700.1;
chr4	transdecoder	exon	95795107	95795440	.	-	.	gene_name 98010335|eral1; gene_id MSTRG.14700; transcript_id MSTRG.14700.1;
chr4	transdecoder	gene	95795107	95865528	.	-	.	gene_name 98010335|eral1; gene_id MSTRG.14700; transcript_id NA; gene_biotype protein_coding; Info ORF type:complete (+),score=53.37,sp|O75616|ERAL1_HUMAN|35.758|4.11e-56; ref_name 98010335|eral1; class_code k; inherit_ref TRUE;
chr4	transdecoder	transcript	95795107	95865528	.	-	.	gene_name 98010335|eral1; gene_id MSTRG.14700; transcript_id MSTRG.14700.1; gene_biotype protein_coding; Info ORF type:complete (+),score=53.37,sp|O75616|ERAL1_HUMAN|35.758|4.11e-56; ref_name 98010335|eral1; class_code k; inherit_ref TRUE;
chr4	transdecoder	CDS	95795168	95795440	.	-	0	gene_name 98010335|eral1; gene_id MSTRG.14700; transcript_id MSTRG.14700.1;
chr4	transdecoder	CDS	95811237	95811468	.	-	1	gene_name 98010335|eral1; gene_id MSTRG.14700; transcript_id MSTRG.14700.1;
chr4	transdecoder	exon	95811237	95811468	.	-	.	gene_name 98010335|eral1; gene_id MSTRG.14700; transcript_id MSTRG.14700.1;
chr4	transdecoder	CDS	95812337	95812489	.	-	1	gene_name 98010335|eral1; gene_id MSTRG.14700; transcript_id MSTRG.14700.1;
chr4	transdecoder	exon	95812337	95812489	.	-	.	gene_name 98010335|eral1; gene_id MSTRG.14700; transcript_id MSTRG.14700.1;
chr4	transdecoder	CDS	95813650	95813813	.	-	0	gene_name 98010335|eral1; gene_id MSTRG.14700; transcript_id MSTRG.14700.1;
chr4	transdecoder	exon	95813650	95813813	.	-	.	gene_name 98010335|eral1; gene_id MSTRG.14700; transcript_id MSTRG.14700.1;
chr4	transdecoder	exon	95820930	95820943	.	+	.	gene_name 98200681|clua1-2; gene_id MSTRG.14701; transcript_id MSTRG.14701.1;
chr4	transdecoder	five_prime_utr	95820930	95820943	.	+	.	gene_name 98200681|clua1-2; gene_id MSTRG.14701; transcript_id MSTRG.14701.1;
chr4	transdecoder	gene	95820930	95878718	.	+	.	gene_name 98200681|clua1-2; gene_id MSTRG.14701; transcript_id NA; gene_biotype protein_coding; Info ORF type:complete (+),score=95.89,sp|Q96AJ1|CLUA1_HUMAN|42.597|3.11e-89; ref_name 98200681|clua1-2; class_code j,=; inherit_ref TRUE;
chr4	transdecoder	transcript	95820930	95878718	.	+	.	gene_name 98200681|clua1-2; gene_id MSTRG.14701; transcript_id MSTRG.14701.1; gene_biotype protein_coding; Info ORF type:complete (+),score=95.89,sp|Q96AJ1|CLUA1_HUMAN|42.597|3.11e-89; ref_name 98200681|clua1-2; class_code j,=; inherit_ref TRUE;
chr4	StringTie	exon	95827930	95827958	.	+	.	gene_name 98307347|unknown-18786; gene_id MSTRG.14702; transcript_id MSTRG.14702.1;
chr4	StringTie	transcript	95827930	95828509	.	+	.	gene_name 98307347|unknown-18786; gene_id MSTRG.14702; transcript_id MSTRG.14702.1; gene_biotype non-coding; Info NA; ref_name 98010335|eral1; class_code i; inherit_ref FALSE;
chr4	StringTie	exon	95828087	95828509	.	+	.	gene_name 98307347|unknown-18786; gene_id MSTRG.14702; transcript_id MSTRG.14702.1;
chr4	transdecoder	CDS	95839683	95839931	.	-	0	gene_name 98010335|eral1; gene_id MSTRG.14700; transcript_id MSTRG.14700.1;
chr4	transdecoder	exon	95839683	95840386	.	-	.	gene_name 98010335|eral1; gene_id MSTRG.14700; transcript_id MSTRG.14700.1;
chr4	transdecoder	CDS	95840261	95840386	.	-	0	gene_name 98010335|eral1; gene_id MSTRG.14700; transcript_id MSTRG.14700.1;
chr4	transdecoder	CDS	95840454	95840633	.	-	0	gene_name 98010335|eral1; gene_id MSTRG.14700; transcript_id MSTRG.14700.1;
chr4	transdecoder	exon	95840454	95840633	.	-	.	gene_name 98010335|eral1; gene_id MSTRG.14700; transcript_id MSTRG.14700.1;
chr4	transdecoder	CDS	95841389	95841524	.	-	1	gene_name 98010335|eral1; gene_id MSTRG.14700; transcript_id MSTRG.14700.1;
chr4	transdecoder	exon	95841389	95841524	.	-	.	gene_name 98010335|eral1; gene_id MSTRG.14700; transcript_id MSTRG.14700.1;
chr4	transdecoder	CDS	95844194	95844411	.	-	0	gene_name 98010335|eral1; gene_id MSTRG.14700; transcript_id MSTRG.14700.1;
chr4	transdecoder	exon	95844194	95844458	.	-	.	gene_name 98010335|eral1; gene_id MSTRG.14700; transcript_id MSTRG.14700.1;
chr4	transdecoder	five_prime_utr	95844412	95844458	.	-	.	gene_name 98010335|eral1; gene_id MSTRG.14700; transcript_id MSTRG.14700.1;
chr4	transdecoder	exon	95851716	95851882	.	+	.	gene_name 98200681|clua1-2; gene_id MSTRG.14701; transcript_id MSTRG.14701.2;
chr4	transdecoder	exon	95851716	95851882	.	+	.	gene_name 98200681|clua1-2; gene_id MSTRG.14701; transcript_id MSTRG.14701.3;
chr4	transdecoder	five_prime_utr	95851716	95851882	.	+	.	gene_name 98200681|clua1-2; gene_id MSTRG.14701; transcript_id MSTRG.14701.2;
chr4	transdecoder	five_prime_utr	95851716	95851882	.	+	.	gene_name 98200681|clua1-2; gene_id MSTRG.14701; transcript_id MSTRG.14701.3;
chr4	transdecoder	transcript	95851716	95878718	.	+	.	gene_name 98200681|clua1-2; gene_id MSTRG.14701; transcript_id MSTRG.14701.2; gene_biotype protein_coding; Info ORF type:complete (+),score=95.89,sp|Q96AJ1|CLUA1_HUMAN|42.597|3.11e-89; ref_name 98200681|clua1-2; class_code j,=; inherit_ref TRUE;
chr4	transdecoder	transcript	95851716	95878718	.	+	.	gene_name 98200681|clua1-2; gene_id MSTRG.14701; transcript_id MSTRG.14701.3; gene_biotype protein_coding; Info ORF type:complete (+),score=95.89,sp|Q96AJ1|CLUA1_HUMAN|42.597|3.11e-89; ref_name 98200681|clua1-2; class_code j,=; inherit_ref TRUE;
chr4	transdecoder	exon	95855937	95856957	.	+	.	gene_name 98200681|clua1-2; gene_id MSTRG.14701; transcript_id MSTRG.14701.4;
chr4	transdecoder	five_prime_utr	95855937	95856957	.	+	.	gene_name 98200681|clua1-2; gene_id MSTRG.14701; transcript_id MSTRG.14701.4;
chr4	transdecoder	transcript	95855937	95878718	.	+	.	gene_name 98200681|clua1-2; gene_id MSTRG.14701; transcript_id MSTRG.14701.4; gene_biotype protein_coding; Info ORF type:complete (+),score=95.89,sp|Q96AJ1|CLUA1_HUMAN|42.597|3.11e-89; ref_name 98200681|clua1-2; class_code j,=; inherit_ref TRUE;
chr4	transdecoder	five_prime_utr	95855971	95858058	.	+	.	gene_name 98200681|clua1-2; gene_id MSTRG.14701; transcript_id MSTRG.14701.5;
chr4	transdecoder	exon	95855971	95858095	.	+	.	gene_name 98200681|clua1-2; gene_id MSTRG.14701; transcript_id MSTRG.14701.5;
chr4	transdecoder	transcript	95855971	95878718	.	+	.	gene_name 98200681|clua1-2; gene_id MSTRG.14701; transcript_id MSTRG.14701.5; gene_biotype protein_coding; Info ORF type:complete (+),score=95.89,sp|Q96AJ1|CLUA1_HUMAN|42.597|3.11e-89; ref_name 98200681|clua1-2; class_code j,=; inherit_ref TRUE;
chr4	transdecoder	exon	95855992	95856056	.	+	.	gene_name 98200681|clua1-2; gene_id MSTRG.14701; transcript_id MSTRG.14701.6;
chr4	transdecoder	five_prime_utr	95855992	95856056	.	+	.	gene_name 98200681|clua1-2; gene_id MSTRG.14701; transcript_id MSTRG.14701.6;
chr4	transdecoder	transcript	95855992	95878718	.	+	.	gene_name 98200681|clua1-2; gene_id MSTRG.14701; transcript_id MSTRG.14701.6; gene_biotype protein_coding; Info ORF type:complete (+),score=95.89,sp|Q96AJ1|CLUA1_HUMAN|42.597|3.11e-89; ref_name 98200681|clua1-2; class_code j,=; inherit_ref TRUE;
chr4	transdecoder	exon	95856846	95856937	.	+	.	gene_name 98200681|clua1-2; gene_id MSTRG.14701; transcript_id MSTRG.14701.8;
chr4	transdecoder	exon	95856846	95856937	.	+	.	gene_name 98200681|clua1-2; gene_id MSTRG.14701; transcript_id MSTRG.14701.9;
chr4	transdecoder	five_prime_utr	95856846	95856937	.	+	.	gene_name 98200681|clua1-2; gene_id MSTRG.14701; transcript_id MSTRG.14701.8;
chr4	transdecoder	five_prime_utr	95856846	95856937	.	+	.	gene_name 98200681|clua1-2; gene_id MSTRG.14701; transcript_id MSTRG.14701.9;
chr4	transdecoder	exon	95856846	95856957	.	+	.	gene_name 98200681|clua1-2; gene_id MSTRG.14701; transcript_id MSTRG.14701.7;
chr4	transdecoder	five_prime_utr	95856846	95856957	.	+	.	gene_name 98200681|clua1-2; gene_id MSTRG.14701; transcript_id MSTRG.14701.7;
chr4	transdecoder	transcript	95856846	95878718	.	+	.	gene_name 98200681|clua1-2; gene_id MSTRG.14701; transcript_id MSTRG.14701.7; gene_biotype protein_coding; Info ORF type:complete (+),score=95.89,sp|Q96AJ1|CLUA1_HUMAN|42.597|3.11e-89; ref_name 98200681|clua1-2; class_code j,=; inherit_ref TRUE;
chr4	transdecoder	transcript	95856846	95878718	.	+	.	gene_name 98200681|clua1-2; gene_id MSTRG.14701; transcript_id MSTRG.14701.8; gene_biotype protein_coding; Info ORF type:complete (+),score=95.89,sp|Q96AJ1|CLUA1_HUMAN|42.597|3.11e-89; ref_name 98200681|clua1-2; class_code j,=; inherit_ref TRUE;
chr4	transdecoder	transcript	95856846	95878718	.	+	.	gene_name 98200681|clua1-2; gene_id MSTRG.14701; transcript_id MSTRG.14701.9; gene_biotype protein_coding; Info ORF type:complete (+),score=95.89,sp|Q96AJ1|CLUA1_HUMAN|42.597|3.11e-89; ref_name 98200681|clua1-2; class_code j,=; inherit_ref TRUE;
chr4	transdecoder	exon	95856918	95856957	.	+	.	gene_name 98200681|clua1-2; gene_id MSTRG.14701; transcript_id MSTRG.14701.10;
chr4	transdecoder	five_prime_utr	95856918	95856957	.	+	.	gene_name 98200681|clua1-2; gene_id MSTRG.14701; transcript_id MSTRG.14701.10;
chr4	transdecoder	transcript	95856918	95878718	.	+	.	gene_name 98200681|clua1-2; gene_id MSTRG.14701; transcript_id MSTRG.14701.10; gene_biotype protein_coding; Info ORF type:complete (+),score=95.89,sp|Q96AJ1|CLUA1_HUMAN|42.597|3.11e-89; ref_name 98200681|clua1-2; class_code j,=; inherit_ref TRUE;
chr4	transdecoder	exon	95856984	95857093	.	+	.	gene_name 98200681|clua1-2; gene_id MSTRG.14701; transcript_id MSTRG.14701.11;
chr4	transdecoder	five_prime_utr	95856984	95857093	.	+	.	gene_name 98200681|clua1-2; gene_id MSTRG.14701; transcript_id MSTRG.14701.11;
chr4	transdecoder	transcript	95856984	95878718	.	+	.	gene_name 98200681|clua1-2; gene_id MSTRG.14701; transcript_id MSTRG.14701.11; gene_biotype protein_coding; Info ORF type:complete (+),score=95.89,sp|Q96AJ1|CLUA1_HUMAN|42.597|3.11e-89; ref_name 98200681|clua1-2; class_code j,=; inherit_ref TRUE;
chr4	transdecoder	exon	95856999	95857093	.	+	.	gene_name 98200681|clua1-2; gene_id MSTRG.14701; transcript_id MSTRG.14701.12;
chr4	transdecoder	five_prime_utr	95856999	95857093	.	+	.	gene_name 98200681|clua1-2; gene_id MSTRG.14701; transcript_id MSTRG.14701.12;
chr4	transdecoder	exon	95856999	95857182	.	+	.	gene_name 98200681|clua1-2; gene_id MSTRG.14701; transcript_id MSTRG.14701.13;
chr4	transdecoder	five_prime_utr	95856999	95857182	.	+	.	gene_name 98200681|clua1-2; gene_id MSTRG.14701; transcript_id MSTRG.14701.13;
chr4	transdecoder	transcript	95856999	95878718	.	+	.	gene_name 98200681|clua1-2; gene_id MSTRG.14701; transcript_id MSTRG.14701.12; gene_biotype protein_coding; Info ORF type:complete (+),score=95.89,sp|Q96AJ1|CLUA1_HUMAN|42.597|3.11e-89; ref_name 98200681|clua1-2; class_code j,=; inherit_ref TRUE;
chr4	transdecoder	transcript	95856999	95878718	.	+	.	gene_name 98200681|clua1-2; gene_id MSTRG.14701; transcript_id MSTRG.14701.13; gene_biotype protein_coding; Info ORF type:complete (+),score=95.89,sp|Q96AJ1|CLUA1_HUMAN|42.597|3.11e-89; ref_name 98200681|clua1-2; class_code j,=; inherit_ref TRUE;
chr4	transdecoder	five_prime_utr	95858054	95858058	.	+	.	gene_name 98200681|clua1-2; gene_id MSTRG.14701; transcript_id MSTRG.14701.1;
chr4	transdecoder	exon	95858054	95858095	.	+	.	gene_name 98200681|clua1-2; gene_id MSTRG.14701; transcript_id MSTRG.14701.1;
chr4	transdecoder	CDS	95858059	95858095	.	+	0	gene_name 98200681|clua1-2; gene_id MSTRG.14701; transcript_id MSTRG.14701.1;
chr4	transdecoder	CDS	95858059	95858095	.	+	0	gene_name 98200681|clua1-2; gene_id MSTRG.14701; transcript_id MSTRG.14701.5;
chr4	transdecoder	five_prime_utr	95858072	95858073	.	+	.	gene_name 98200681|clua1-2; gene_id MSTRG.14701; transcript_id MSTRG.14701.10;
chr4	transdecoder	five_prime_utr	95858072	95858073	.	+	.	gene_name 98200681|clua1-2; gene_id MSTRG.14701; transcript_id MSTRG.14701.11;
chr4	transdecoder	five_prime_utr	95858072	95858073	.	+	.	gene_name 98200681|clua1-2; gene_id MSTRG.14701; transcript_id MSTRG.14701.12;
chr4	transdecoder	five_prime_utr	95858072	95858073	.	+	.	gene_name 98200681|clua1-2; gene_id MSTRG.14701; transcript_id MSTRG.14701.13;
chr4	transdecoder	five_prime_utr	95858072	95858073	.	+	.	gene_name 98200681|clua1-2; gene_id MSTRG.14701; transcript_id MSTRG.14701.2;
chr4	transdecoder	five_prime_utr	95858072	95858073	.	+	.	gene_name 98200681|clua1-2; gene_id MSTRG.14701; transcript_id MSTRG.14701.3;
chr4	transdecoder	five_prime_utr	95858072	95858073	.	+	.	gene_name 98200681|clua1-2; gene_id MSTRG.14701; transcript_id MSTRG.14701.4;
chr4	transdecoder	five_prime_utr	95858072	95858073	.	+	.	gene_name 98200681|clua1-2; gene_id MSTRG.14701; transcript_id MSTRG.14701.6;
chr4	transdecoder	five_prime_utr	95858072	95858073	.	+	.	gene_name 98200681|clua1-2; gene_id MSTRG.14701; transcript_id MSTRG.14701.7;
chr4	transdecoder	five_prime_utr	95858072	95858073	.	+	.	gene_name 98200681|clua1-2; gene_id MSTRG.14701; transcript_id MSTRG.14701.8;
chr4	transdecoder	five_prime_utr	95858072	95858073	.	+	.	gene_name 98200681|clua1-2; gene_id MSTRG.14701; transcript_id MSTRG.14701.9;
chr4	transdecoder	exon	95858072	95858095	.	+	.	gene_name 98200681|clua1-2; gene_id MSTRG.14701; transcript_id MSTRG.14701.10;
chr4	transdecoder	exon	95858072	95858095	.	+	.	gene_name 98200681|clua1-2; gene_id MSTRG.14701; transcript_id MSTRG.14701.11;
chr4	transdecoder	exon	95858072	95858095	.	+	.	gene_name 98200681|clua1-2; gene_id MSTRG.14701; transcript_id MSTRG.14701.12;
chr4	transdecoder	exon	95858072	95858095	.	+	.	gene_name 98200681|clua1-2; gene_id MSTRG.14701; transcript_id MSTRG.14701.13;
chr4	transdecoder	exon	95858072	95858095	.	+	.	gene_name 98200681|clua1-2; gene_id MSTRG.14701; transcript_id MSTRG.14701.2;
chr4	transdecoder	exon	95858072	95858095	.	+	.	gene_name 98200681|clua1-2; gene_id MSTRG.14701; transcript_id MSTRG.14701.3;
chr4	transdecoder	exon	95858072	95858095	.	+	.	gene_name 98200681|clua1-2; gene_id MSTRG.14701; transcript_id MSTRG.14701.4;
chr4	transdecoder	exon	95858072	95858095	.	+	.	gene_name 98200681|clua1-2; gene_id MSTRG.14701; transcript_id MSTRG.14701.6;
chr4	transdecoder	exon	95858072	95858095	.	+	.	gene_name 98200681|clua1-2; gene_id MSTRG.14701; transcript_id MSTRG.14701.7;
chr4	transdecoder	exon	95858072	95858095	.	+	.	gene_name 98200681|clua1-2; gene_id MSTRG.14701; transcript_id MSTRG.14701.8;
chr4	transdecoder	exon	95858072	95858095	.	+	.	gene_name 98200681|clua1-2; gene_id MSTRG.14701; transcript_id MSTRG.14701.9;
chr4	transdecoder	CDS	95858074	95858095	.	+	0	gene_name 98200681|clua1-2; gene_id MSTRG.14701; transcript_id MSTRG.14701.10;
chr4	transdecoder	CDS	95858074	95858095	.	+	0	gene_name 98200681|clua1-2; gene_id MSTRG.14701; transcript_id MSTRG.14701.11;
chr4	transdecoder	CDS	95858074	95858095	.	+	0	gene_name 98200681|clua1-2; gene_id MSTRG.14701; transcript_id MSTRG.14701.12;
chr4	transdecoder	CDS	95858074	95858095	.	+	0	gene_name 98200681|clua1-2; gene_id MSTRG.14701; transcript_id MSTRG.14701.13;
chr4	transdecoder	CDS	95858074	95858095	.	+	0	gene_name 98200681|clua1-2; gene_id MSTRG.14701; transcript_id MSTRG.14701.2;
chr4	transdecoder	CDS	95858074	95858095	.	+	0	gene_name 98200681|clua1-2; gene_id MSTRG.14701; transcript_id MSTRG.14701.3;
chr4	transdecoder	CDS	95858074	95858095	.	+	0	gene_name 98200681|clua1-2; gene_id MSTRG.14701; transcript_id MSTRG.14701.4;
chr4	transdecoder	CDS	95858074	95858095	.	+	0	gene_name 98200681|clua1-2; gene_id MSTRG.14701; transcript_id MSTRG.14701.6;
chr4	transdecoder	CDS	95858074	95858095	.	+	0	gene_name 98200681|clua1-2; gene_id MSTRG.14701; transcript_id MSTRG.14701.7;
chr4	transdecoder	CDS	95858074	95858095	.	+	0	gene_name 98200681|clua1-2; gene_id MSTRG.14701; transcript_id MSTRG.14701.8;
chr4	transdecoder	CDS	95858074	95858095	.	+	0	gene_name 98200681|clua1-2; gene_id MSTRG.14701; transcript_id MSTRG.14701.9;
chr4	transdecoder	exon	95858283	95858665	.	+	.	gene_name 98200681|clua1-2; gene_id MSTRG.14701; transcript_id MSTRG.14701.14;
chr4	transdecoder	five_prime_utr	95858283	95858665	.	+	.	gene_name 98200681|clua1-2; gene_id MSTRG.14701; transcript_id MSTRG.14701.14;
chr4	transdecoder	transcript	95858283	95878718	.	+	.	gene_name 98200681|clua1-2; gene_id MSTRG.14701; transcript_id MSTRG.14701.14; gene_biotype protein_coding; Info ORF type:complete (+),score=95.89,sp|Q96AJ1|CLUA1_HUMAN|42.597|3.11e-89; ref_name 98200681|clua1-2; class_code j,=; inherit_ref TRUE;
chr4	transdecoder	exon	95858512	95858665	.	+	.	gene_name 98200681|clua1-2; gene_id MSTRG.14701; transcript_id MSTRG.14701.15;
chr4	transdecoder	five_prime_utr	95858512	95858665	.	+	.	gene_name 98200681|clua1-2; gene_id MSTRG.14701; transcript_id MSTRG.14701.15;
chr4	transdecoder	transcript	95858512	95878718	.	+	.	gene_name 98200681|clua1-2; gene_id MSTRG.14701; transcript_id MSTRG.14701.15; gene_biotype protein_coding; Info ORF type:complete (+),score=95.89,sp|Q96AJ1|CLUA1_HUMAN|42.597|3.11e-89; ref_name 98200681|clua1-2; class_code j,=; inherit_ref TRUE;
chr4	transdecoder	five_prime_utr	95859764	95859774	.	+	.	gene_name 98200681|clua1-2; gene_id MSTRG.14701; transcript_id MSTRG.14701.14;
chr4	transdecoder	five_prime_utr	95859764	95859774	.	+	.	gene_name 98200681|clua1-2; gene_id MSTRG.14701; transcript_id MSTRG.14701.15;
chr4	transdecoder	CDS	95859764	95859875	.	+	2	gene_name 98200681|clua1-2; gene_id MSTRG.14701; transcript_id MSTRG.14701.1;
chr4	transdecoder	CDS	95859764	95859875	.	+	2	gene_name 98200681|clua1-2; gene_id MSTRG.14701; transcript_id MSTRG.14701.10;
chr4	transdecoder	CDS	95859764	95859875	.	+	2	gene_name 98200681|clua1-2; gene_id MSTRG.14701; transcript_id MSTRG.14701.11;
chr4	transdecoder	CDS	95859764	95859875	.	+	2	gene_name 98200681|clua1-2; gene_id MSTRG.14701; transcript_id MSTRG.14701.12;
chr4	transdecoder	CDS	95859764	95859875	.	+	2	gene_name 98200681|clua1-2; gene_id MSTRG.14701; transcript_id MSTRG.14701.13;
chr4	transdecoder	CDS	95859764	95859875	.	+	2	gene_name 98200681|clua1-2; gene_id MSTRG.14701; transcript_id MSTRG.14701.2;
chr4	transdecoder	CDS	95859764	95859875	.	+	2	gene_name 98200681|clua1-2; gene_id MSTRG.14701; transcript_id MSTRG.14701.3;
chr4	transdecoder	CDS	95859764	95859875	.	+	2	gene_name 98200681|clua1-2; gene_id MSTRG.14701; transcript_id MSTRG.14701.4;
chr4	transdecoder	CDS	95859764	95859875	.	+	2	gene_name 98200681|clua1-2; gene_id MSTRG.14701; transcript_id MSTRG.14701.5;
chr4	transdecoder	CDS	95859764	95859875	.	+	2	gene_name 98200681|clua1-2; gene_id MSTRG.14701; transcript_id MSTRG.14701.6;
chr4	transdecoder	CDS	95859764	95859875	.	+	2	gene_name 98200681|clua1-2; gene_id MSTRG.14701; transcript_id MSTRG.14701.7;
chr4	transdecoder	CDS	95859764	95859875	.	+	2	gene_name 98200681|clua1-2; gene_id MSTRG.14701; transcript_id MSTRG.14701.8;
chr4	transdecoder	CDS	95859764	95859875	.	+	2	gene_name 98200681|clua1-2; gene_id MSTRG.14701; transcript_id MSTRG.14701.9;
chr4	transdecoder	exon	95859764	95859875	.	+	.	gene_name 98200681|clua1-2; gene_id MSTRG.14701; transcript_id MSTRG.14701.1;
chr4	transdecoder	exon	95859764	95859875	.	+	.	gene_name 98200681|clua1-2; gene_id MSTRG.14701; transcript_id MSTRG.14701.10;
chr4	transdecoder	exon	95859764	95859875	.	+	.	gene_name 98200681|clua1-2; gene_id MSTRG.14701; transcript_id MSTRG.14701.11;
chr4	transdecoder	exon	95859764	95859875	.	+	.	gene_name 98200681|clua1-2; gene_id MSTRG.14701; transcript_id MSTRG.14701.12;
chr4	transdecoder	exon	95859764	95859875	.	+	.	gene_name 98200681|clua1-2; gene_id MSTRG.14701; transcript_id MSTRG.14701.13;
chr4	transdecoder	exon	95859764	95859875	.	+	.	gene_name 98200681|clua1-2; gene_id MSTRG.14701; transcript_id MSTRG.14701.14;
chr4	transdecoder	exon	95859764	95859875	.	+	.	gene_name 98200681|clua1-2; gene_id MSTRG.14701; transcript_id MSTRG.14701.15;
chr4	transdecoder	exon	95859764	95859875	.	+	.	gene_name 98200681|clua1-2; gene_id MSTRG.14701; transcript_id MSTRG.14701.2;
chr4	transdecoder	exon	95859764	95859875	.	+	.	gene_name 98200681|clua1-2; gene_id MSTRG.14701; transcript_id MSTRG.14701.3;
chr4	transdecoder	exon	95859764	95859875	.	+	.	gene_name 98200681|clua1-2; gene_id MSTRG.14701; transcript_id MSTRG.14701.4;
chr4	transdecoder	exon	95859764	95859875	.	+	.	gene_name 98200681|clua1-2; gene_id MSTRG.14701; transcript_id MSTRG.14701.5;
chr4	transdecoder	exon	95859764	95859875	.	+	.	gene_name 98200681|clua1-2; gene_id MSTRG.14701; transcript_id MSTRG.14701.6;
chr4	transdecoder	exon	95859764	95859875	.	+	.	gene_name 98200681|clua1-2; gene_id MSTRG.14701; transcript_id MSTRG.14701.7;
chr4	transdecoder	exon	95859764	95859875	.	+	.	gene_name 98200681|clua1-2; gene_id MSTRG.14701; transcript_id MSTRG.14701.8;
chr4	transdecoder	exon	95859764	95859875	.	+	.	gene_name 98200681|clua1-2; gene_id MSTRG.14701; transcript_id MSTRG.14701.9;
chr4	transdecoder	CDS	95859775	95859875	.	+	0	gene_name 98200681|clua1-2; gene_id MSTRG.14701; transcript_id MSTRG.14701.14;
chr4	transdecoder	CDS	95859775	95859875	.	+	0	gene_name 98200681|clua1-2; gene_id MSTRG.14701; transcript_id MSTRG.14701.15;
chr4	transdecoder	CDS	95859917	95860001	.	+	1	gene_name 98200681|clua1-2; gene_id MSTRG.14701; transcript_id MSTRG.14701.1;
chr4	transdecoder	CDS	95859917	95860001	.	+	1	gene_name 98200681|clua1-2; gene_id MSTRG.14701; transcript_id MSTRG.14701.10;
chr4	transdecoder	CDS	95859917	95860001	.	+	1	gene_name 98200681|clua1-2; gene_id MSTRG.14701; transcript_id MSTRG.14701.11;
chr4	transdecoder	CDS	95859917	95860001	.	+	1	gene_name 98200681|clua1-2; gene_id MSTRG.14701; transcript_id MSTRG.14701.12;
chr4	transdecoder	CDS	95859917	95860001	.	+	1	gene_name 98200681|clua1-2; gene_id MSTRG.14701; transcript_id MSTRG.14701.13;
chr4	transdecoder	CDS	95859917	95860001	.	+	1	gene_name 98200681|clua1-2; gene_id MSTRG.14701; transcript_id MSTRG.14701.14;
chr4	transdecoder	CDS	95859917	95860001	.	+	1	gene_name 98200681|clua1-2; gene_id MSTRG.14701; transcript_id MSTRG.14701.15;
chr4	transdecoder	CDS	95859917	95860001	.	+	1	gene_name 98200681|clua1-2; gene_id MSTRG.14701; transcript_id MSTRG.14701.2;
chr4	transdecoder	CDS	95859917	95860001	.	+	1	gene_name 98200681|clua1-2; gene_id MSTRG.14701; transcript_id MSTRG.14701.3;
chr4	transdecoder	CDS	95859917	95860001	.	+	1	gene_name 98200681|clua1-2; gene_id MSTRG.14701; transcript_id MSTRG.14701.4;
chr4	transdecoder	CDS	95859917	95860001	.	+	1	gene_name 98200681|clua1-2; gene_id MSTRG.14701; transcript_id MSTRG.14701.5;
chr4	transdecoder	CDS	95859917	95860001	.	+	1	gene_name 98200681|clua1-2; gene_id MSTRG.14701; transcript_id MSTRG.14701.6;
chr4	transdecoder	CDS	95859917	95860001	.	+	1	gene_name 98200681|clua1-2; gene_id MSTRG.14701; transcript_id MSTRG.14701.7;
chr4	transdecoder	CDS	95859917	95860001	.	+	1	gene_name 98200681|clua1-2; gene_id MSTRG.14701; transcript_id MSTRG.14701.8;
chr4	transdecoder	CDS	95859917	95860001	.	+	1	gene_name 98200681|clua1-2; gene_id MSTRG.14701; transcript_id MSTRG.14701.9;
chr4	transdecoder	exon	95859917	95860001	.	+	.	gene_name 98200681|clua1-2; gene_id MSTRG.14701; transcript_id MSTRG.14701.1;
chr4	transdecoder	exon	95859917	95860001	.	+	.	gene_name 98200681|clua1-2; gene_id MSTRG.14701; transcript_id MSTRG.14701.10;
chr4	transdecoder	exon	95859917	95860001	.	+	.	gene_name 98200681|clua1-2; gene_id MSTRG.14701; transcript_id MSTRG.14701.11;
chr4	transdecoder	exon	95859917	95860001	.	+	.	gene_name 98200681|clua1-2; gene_id MSTRG.14701; transcript_id MSTRG.14701.12;
chr4	transdecoder	exon	95859917	95860001	.	+	.	gene_name 98200681|clua1-2; gene_id MSTRG.14701; transcript_id MSTRG.14701.13;
chr4	transdecoder	exon	95859917	95860001	.	+	.	gene_name 98200681|clua1-2; gene_id MSTRG.14701; transcript_id MSTRG.14701.14;
chr4	transdecoder	exon	95859917	95860001	.	+	.	gene_name 98200681|clua1-2; gene_id MSTRG.14701; transcript_id MSTRG.14701.15;
chr4	transdecoder	exon	95859917	95860001	.	+	.	gene_name 98200681|clua1-2; gene_id MSTRG.14701; transcript_id MSTRG.14701.2;
chr4	transdecoder	exon	95859917	95860001	.	+	.	gene_name 98200681|clua1-2; gene_id MSTRG.14701; transcript_id MSTRG.14701.3;
chr4	transdecoder	exon	95859917	95860001	.	+	.	gene_name 98200681|clua1-2; gene_id MSTRG.14701; transcript_id MSTRG.14701.4;
chr4	transdecoder	exon	95859917	95860001	.	+	.	gene_name 98200681|clua1-2; gene_id MSTRG.14701; transcript_id MSTRG.14701.5;
chr4	transdecoder	exon	95859917	95860001	.	+	.	gene_name 98200681|clua1-2; gene_id MSTRG.14701; transcript_id MSTRG.14701.6;
chr4	transdecoder	exon	95859917	95860001	.	+	.	gene_name 98200681|clua1-2; gene_id MSTRG.14701; transcript_id MSTRG.14701.7;
chr4	transdecoder	exon	95859917	95860001	.	+	.	gene_name 98200681|clua1-2; gene_id MSTRG.14701; transcript_id MSTRG.14701.8;
chr4	transdecoder	exon	95859917	95860001	.	+	.	gene_name 98200681|clua1-2; gene_id MSTRG.14701; transcript_id MSTRG.14701.9;
chr4	transdecoder	CDS	95860046	95860225	.	+	0	gene_name 98200681|clua1-2; gene_id MSTRG.14701; transcript_id MSTRG.14701.1;
chr4	transdecoder	CDS	95860046	95860225	.	+	0	gene_name 98200681|clua1-2; gene_id MSTRG.14701; transcript_id MSTRG.14701.10;
chr4	transdecoder	CDS	95860046	95860225	.	+	0	gene_name 98200681|clua1-2; gene_id MSTRG.14701; transcript_id MSTRG.14701.11;
chr4	transdecoder	CDS	95860046	95860225	.	+	0	gene_name 98200681|clua1-2; gene_id MSTRG.14701; transcript_id MSTRG.14701.12;
chr4	transdecoder	CDS	95860046	95860225	.	+	0	gene_name 98200681|clua1-2; gene_id MSTRG.14701; transcript_id MSTRG.14701.13;
chr4	transdecoder	CDS	95860046	95860225	.	+	0	gene_name 98200681|clua1-2; gene_id MSTRG.14701; transcript_id MSTRG.14701.14;
chr4	transdecoder	CDS	95860046	95860225	.	+	0	gene_name 98200681|clua1-2; gene_id MSTRG.14701; transcript_id MSTRG.14701.15;
chr4	transdecoder	CDS	95860046	95860225	.	+	0	gene_name 98200681|clua1-2; gene_id MSTRG.14701; transcript_id MSTRG.14701.2;
chr4	transdecoder	CDS	95860046	95860225	.	+	0	gene_name 98200681|clua1-2; gene_id MSTRG.14701; transcript_id MSTRG.14701.3;
chr4	transdecoder	CDS	95860046	95860225	.	+	0	gene_name 98200681|clua1-2; gene_id MSTRG.14701; transcript_id MSTRG.14701.4;
chr4	transdecoder	CDS	95860046	95860225	.	+	0	gene_name 98200681|clua1-2; gene_id MSTRG.14701; transcript_id MSTRG.14701.5;
chr4	transdecoder	CDS	95860046	95860225	.	+	0	gene_name 98200681|clua1-2; gene_id MSTRG.14701; transcript_id MSTRG.14701.6;
chr4	transdecoder	CDS	95860046	95860225	.	+	0	gene_name 98200681|clua1-2; gene_id MSTRG.14701; transcript_id MSTRG.14701.7;
chr4	transdecoder	CDS	95860046	95860225	.	+	0	gene_name 98200681|clua1-2; gene_id MSTRG.14701; transcript_id MSTRG.14701.8;
chr4	transdecoder	CDS	95860046	95860225	.	+	0	gene_name 98200681|clua1-2; gene_id MSTRG.14701; transcript_id MSTRG.14701.9;
chr4	transdecoder	exon	95860046	95860225	.	+	.	gene_name 98200681|clua1-2; gene_id MSTRG.14701; transcript_id MSTRG.14701.1;
chr4	transdecoder	exon	95860046	95860225	.	+	.	gene_name 98200681|clua1-2; gene_id MSTRG.14701; transcript_id MSTRG.14701.10;
chr4	transdecoder	exon	95860046	95860225	.	+	.	gene_name 98200681|clua1-2; gene_id MSTRG.14701; transcript_id MSTRG.14701.11;
chr4	transdecoder	exon	95860046	95860225	.	+	.	gene_name 98200681|clua1-2; gene_id MSTRG.14701; transcript_id MSTRG.14701.12;
chr4	transdecoder	exon	95860046	95860225	.	+	.	gene_name 98200681|clua1-2; gene_id MSTRG.14701; transcript_id MSTRG.14701.13;
chr4	transdecoder	exon	95860046	95860225	.	+	.	gene_name 98200681|clua1-2; gene_id MSTRG.14701; transcript_id MSTRG.14701.14;
chr4	transdecoder	exon	95860046	95860225	.	+	.	gene_name 98200681|clua1-2; gene_id MSTRG.14701; transcript_id MSTRG.14701.15;
chr4	transdecoder	exon	95860046	95860225	.	+	.	gene_name 98200681|clua1-2; gene_id MSTRG.14701; transcript_id MSTRG.14701.2;
chr4	transdecoder	exon	95860046	95860225	.	+	.	gene_name 98200681|clua1-2; gene_id MSTRG.14701; transcript_id MSTRG.14701.3;
chr4	transdecoder	exon	95860046	95860225	.	+	.	gene_name 98200681|clua1-2; gene_id MSTRG.14701; transcript_id MSTRG.14701.4;
chr4	transdecoder	exon	95860046	95860225	.	+	.	gene_name 98200681|clua1-2; gene_id MSTRG.14701; transcript_id MSTRG.14701.5;
chr4	transdecoder	exon	95860046	95860225	.	+	.	gene_name 98200681|clua1-2; gene_id MSTRG.14701; transcript_id MSTRG.14701.6;
chr4	transdecoder	exon	95860046	95860225	.	+	.	gene_name 98200681|clua1-2; gene_id MSTRG.14701; transcript_id MSTRG.14701.7;
chr4	transdecoder	exon	95860046	95860225	.	+	.	gene_name 98200681|clua1-2; gene_id MSTRG.14701; transcript_id MSTRG.14701.8;
chr4	transdecoder	exon	95860046	95860225	.	+	.	gene_name 98200681|clua1-2; gene_id MSTRG.14701; transcript_id MSTRG.14701.9;
chr4	transdecoder	CDS	95860471	95860566	.	+	0	gene_name 98200681|clua1-2; gene_id MSTRG.14701; transcript_id MSTRG.14701.1;
chr4	transdecoder	CDS	95860471	95860566	.	+	0	gene_name 98200681|clua1-2; gene_id MSTRG.14701; transcript_id MSTRG.14701.10;
chr4	transdecoder	CDS	95860471	95860566	.	+	0	gene_name 98200681|clua1-2; gene_id MSTRG.14701; transcript_id MSTRG.14701.11;
chr4	transdecoder	CDS	95860471	95860566	.	+	0	gene_name 98200681|clua1-2; gene_id MSTRG.14701; transcript_id MSTRG.14701.12;
chr4	transdecoder	CDS	95860471	95860566	.	+	0	gene_name 98200681|clua1-2; gene_id MSTRG.14701; transcript_id MSTRG.14701.13;
chr4	transdecoder	CDS	95860471	95860566	.	+	0	gene_name 98200681|clua1-2; gene_id MSTRG.14701; transcript_id MSTRG.14701.14;
chr4	transdecoder	CDS	95860471	95860566	.	+	0	gene_name 98200681|clua1-2; gene_id MSTRG.14701; transcript_id MSTRG.14701.15;
chr4	transdecoder	CDS	95860471	95860566	.	+	0	gene_name 98200681|clua1-2; gene_id MSTRG.14701; transcript_id MSTRG.14701.2;
chr4	transdecoder	CDS	95860471	95860566	.	+	0	gene_name 98200681|clua1-2; gene_id MSTRG.14701; transcript_id MSTRG.14701.3;
chr4	transdecoder	CDS	95860471	95860566	.	+	0	gene_name 98200681|clua1-2; gene_id MSTRG.14701; transcript_id MSTRG.14701.4;
chr4	transdecoder	CDS	95860471	95860566	.	+	0	gene_name 98200681|clua1-2; gene_id MSTRG.14701; transcript_id MSTRG.14701.5;
chr4	transdecoder	CDS	95860471	95860566	.	+	0	gene_name 98200681|clua1-2; gene_id MSTRG.14701; transcript_id MSTRG.14701.6;
chr4	transdecoder	CDS	95860471	95860566	.	+	0	gene_name 98200681|clua1-2; gene_id MSTRG.14701; transcript_id MSTRG.14701.7;
chr4	transdecoder	CDS	95860471	95860566	.	+	0	gene_name 98200681|clua1-2; gene_id MSTRG.14701; transcript_id MSTRG.14701.8;
chr4	transdecoder	CDS	95860471	95860566	.	+	0	gene_name 98200681|clua1-2; gene_id MSTRG.14701; transcript_id MSTRG.14701.9;
chr4	transdecoder	exon	95860471	95860566	.	+	.	gene_name 98200681|clua1-2; gene_id MSTRG.14701; transcript_id MSTRG.14701.1;
chr4	transdecoder	exon	95860471	95860566	.	+	.	gene_name 98200681|clua1-2; gene_id MSTRG.14701; transcript_id MSTRG.14701.10;
chr4	transdecoder	exon	95860471	95860566	.	+	.	gene_name 98200681|clua1-2; gene_id MSTRG.14701; transcript_id MSTRG.14701.11;
chr4	transdecoder	exon	95860471	95860566	.	+	.	gene_name 98200681|clua1-2; gene_id MSTRG.14701; transcript_id MSTRG.14701.12;
chr4	transdecoder	exon	95860471	95860566	.	+	.	gene_name 98200681|clua1-2; gene_id MSTRG.14701; transcript_id MSTRG.14701.13;
chr4	transdecoder	exon	95860471	95860566	.	+	.	gene_name 98200681|clua1-2; gene_id MSTRG.14701; transcript_id MSTRG.14701.14;
chr4	transdecoder	exon	95860471	95860566	.	+	.	gene_name 98200681|clua1-2; gene_id MSTRG.14701; transcript_id MSTRG.14701.15;
chr4	transdecoder	exon	95860471	95860566	.	+	.	gene_name 98200681|clua1-2; gene_id MSTRG.14701; transcript_id MSTRG.14701.2;
chr4	transdecoder	exon	95860471	95860566	.	+	.	gene_name 98200681|clua1-2; gene_id MSTRG.14701; transcript_id MSTRG.14701.3;
chr4	transdecoder	exon	95860471	95860566	.	+	.	gene_name 98200681|clua1-2; gene_id MSTRG.14701; transcript_id MSTRG.14701.4;
chr4	transdecoder	exon	95860471	95860566	.	+	.	gene_name 98200681|clua1-2; gene_id MSTRG.14701; transcript_id MSTRG.14701.5;
chr4	transdecoder	exon	95860471	95860566	.	+	.	gene_name 98200681|clua1-2; gene_id MSTRG.14701; transcript_id MSTRG.14701.6;
chr4	transdecoder	exon	95860471	95860566	.	+	.	gene_name 98200681|clua1-2; gene_id MSTRG.14701; transcript_id MSTRG.14701.7;
chr4	transdecoder	exon	95860471	95860566	.	+	.	gene_name 98200681|clua1-2; gene_id MSTRG.14701; transcript_id MSTRG.14701.8;
chr4	transdecoder	exon	95860471	95860566	.	+	.	gene_name 98200681|clua1-2; gene_id MSTRG.14701; transcript_id MSTRG.14701.9;
chr4	transdecoder	CDS	95860606	95860689	.	+	0	gene_name 98200681|clua1-2; gene_id MSTRG.14701; transcript_id MSTRG.14701.1;
chr4	transdecoder	CDS	95860606	95860689	.	+	0	gene_name 98200681|clua1-2; gene_id MSTRG.14701; transcript_id MSTRG.14701.10;
chr4	transdecoder	CDS	95860606	95860689	.	+	0	gene_name 98200681|clua1-2; gene_id MSTRG.14701; transcript_id MSTRG.14701.11;
chr4	transdecoder	CDS	95860606	95860689	.	+	0	gene_name 98200681|clua1-2; gene_id MSTRG.14701; transcript_id MSTRG.14701.12;
chr4	transdecoder	CDS	95860606	95860689	.	+	0	gene_name 98200681|clua1-2; gene_id MSTRG.14701; transcript_id MSTRG.14701.13;
chr4	transdecoder	CDS	95860606	95860689	.	+	0	gene_name 98200681|clua1-2; gene_id MSTRG.14701; transcript_id MSTRG.14701.14;
chr4	transdecoder	CDS	95860606	95860689	.	+	0	gene_name 98200681|clua1-2; gene_id MSTRG.14701; transcript_id MSTRG.14701.15;
chr4	transdecoder	CDS	95860606	95860689	.	+	0	gene_name 98200681|clua1-2; gene_id MSTRG.14701; transcript_id MSTRG.14701.2;
chr4	transdecoder	CDS	95860606	95860689	.	+	0	gene_name 98200681|clua1-2; gene_id MSTRG.14701; transcript_id MSTRG.14701.3;
chr4	transdecoder	CDS	95860606	95860689	.	+	0	gene_name 98200681|clua1-2; gene_id MSTRG.14701; transcript_id MSTRG.14701.4;
chr4	transdecoder	CDS	95860606	95860689	.	+	0	gene_name 98200681|clua1-2; gene_id MSTRG.14701; transcript_id MSTRG.14701.5;
chr4	transdecoder	CDS	95860606	95860689	.	+	0	gene_name 98200681|clua1-2; gene_id MSTRG.14701; transcript_id MSTRG.14701.6;
chr4	transdecoder	CDS	95860606	95860689	.	+	0	gene_name 98200681|clua1-2; gene_id MSTRG.14701; transcript_id MSTRG.14701.7;
chr4	transdecoder	CDS	95860606	95860689	.	+	0	gene_name 98200681|clua1-2; gene_id MSTRG.14701; transcript_id MSTRG.14701.8;
chr4	transdecoder	CDS	95860606	95860689	.	+	0	gene_name 98200681|clua1-2; gene_id MSTRG.14701; transcript_id MSTRG.14701.9;
chr4	transdecoder	exon	95860606	95860689	.	+	.	gene_name 98200681|clua1-2; gene_id MSTRG.14701; transcript_id MSTRG.14701.1;
chr4	transdecoder	exon	95860606	95860689	.	+	.	gene_name 98200681|clua1-2; gene_id MSTRG.14701; transcript_id MSTRG.14701.10;
chr4	transdecoder	exon	95860606	95860689	.	+	.	gene_name 98200681|clua1-2; gene_id MSTRG.14701; transcript_id MSTRG.14701.11;
chr4	transdecoder	exon	95860606	95860689	.	+	.	gene_name 98200681|clua1-2; gene_id MSTRG.14701; transcript_id MSTRG.14701.12;
chr4	transdecoder	exon	95860606	95860689	.	+	.	gene_name 98200681|clua1-2; gene_id MSTRG.14701; transcript_id MSTRG.14701.13;
chr4	transdecoder	exon	95860606	95860689	.	+	.	gene_name 98200681|clua1-2; gene_id MSTRG.14701; transcript_id MSTRG.14701.14;
chr4	transdecoder	exon	95860606	95860689	.	+	.	gene_name 98200681|clua1-2; gene_id MSTRG.14701; transcript_id MSTRG.14701.15;
chr4	transdecoder	exon	95860606	95860689	.	+	.	gene_name 98200681|clua1-2; gene_id MSTRG.14701; transcript_id MSTRG.14701.2;
chr4	transdecoder	exon	95860606	95860689	.	+	.	gene_name 98200681|clua1-2; gene_id MSTRG.14701; transcript_id MSTRG.14701.3;
chr4	transdecoder	exon	95860606	95860689	.	+	.	gene_name 98200681|clua1-2; gene_id MSTRG.14701; transcript_id MSTRG.14701.4;
chr4	transdecoder	exon	95860606	95860689	.	+	.	gene_name 98200681|clua1-2; gene_id MSTRG.14701; transcript_id MSTRG.14701.5;
chr4	transdecoder	exon	95860606	95860689	.	+	.	gene_name 98200681|clua1-2; gene_id MSTRG.14701; transcript_id MSTRG.14701.6;
chr4	transdecoder	exon	95860606	95860689	.	+	.	gene_name 98200681|clua1-2; gene_id MSTRG.14701; transcript_id MSTRG.14701.7;
chr4	transdecoder	exon	95860606	95860689	.	+	.	gene_name 98200681|clua1-2; gene_id MSTRG.14701; transcript_id MSTRG.14701.8;
chr4	transdecoder	exon	95860606	95860689	.	+	.	gene_name 98200681|clua1-2; gene_id MSTRG.14701; transcript_id MSTRG.14701.9;
chr4	transdecoder	CDS	95860751	95860884	.	+	0	gene_name 98200681|clua1-2; gene_id MSTRG.14701; transcript_id MSTRG.14701.1;
chr4	transdecoder	CDS	95860751	95860884	.	+	0	gene_name 98200681|clua1-2; gene_id MSTRG.14701; transcript_id MSTRG.14701.10;
chr4	transdecoder	CDS	95860751	95860884	.	+	0	gene_name 98200681|clua1-2; gene_id MSTRG.14701; transcript_id MSTRG.14701.11;
chr4	transdecoder	CDS	95860751	95860884	.	+	0	gene_name 98200681|clua1-2; gene_id MSTRG.14701; transcript_id MSTRG.14701.12;
chr4	transdecoder	CDS	95860751	95860884	.	+	0	gene_name 98200681|clua1-2; gene_id MSTRG.14701; transcript_id MSTRG.14701.13;
chr4	transdecoder	CDS	95860751	95860884	.	+	0	gene_name 98200681|clua1-2; gene_id MSTRG.14701; transcript_id MSTRG.14701.14;
chr4	transdecoder	CDS	95860751	95860884	.	+	0	gene_name 98200681|clua1-2; gene_id MSTRG.14701; transcript_id MSTRG.14701.15;
chr4	transdecoder	CDS	95860751	95860884	.	+	0	gene_name 98200681|clua1-2; gene_id MSTRG.14701; transcript_id MSTRG.14701.2;
chr4	transdecoder	CDS	95860751	95860884	.	+	0	gene_name 98200681|clua1-2; gene_id MSTRG.14701; transcript_id MSTRG.14701.3;
chr4	transdecoder	CDS	95860751	95860884	.	+	0	gene_name 98200681|clua1-2; gene_id MSTRG.14701; transcript_id MSTRG.14701.4;
chr4	transdecoder	CDS	95860751	95860884	.	+	0	gene_name 98200681|clua1-2; gene_id MSTRG.14701; transcript_id MSTRG.14701.5;
chr4	transdecoder	CDS	95860751	95860884	.	+	0	gene_name 98200681|clua1-2; gene_id MSTRG.14701; transcript_id MSTRG.14701.6;
chr4	transdecoder	CDS	95860751	95860884	.	+	0	gene_name 98200681|clua1-2; gene_id MSTRG.14701; transcript_id MSTRG.14701.7;
chr4	transdecoder	CDS	95860751	95860884	.	+	0	gene_name 98200681|clua1-2; gene_id MSTRG.14701; transcript_id MSTRG.14701.8;
chr4	transdecoder	CDS	95860751	95860884	.	+	0	gene_name 98200681|clua1-2; gene_id MSTRG.14701; transcript_id MSTRG.14701.9;
chr4	transdecoder	exon	95860751	95860884	.	+	.	gene_name 98200681|clua1-2; gene_id MSTRG.14701; transcript_id MSTRG.14701.1;
chr4	transdecoder	exon	95860751	95860884	.	+	.	gene_name 98200681|clua1-2; gene_id MSTRG.14701; transcript_id MSTRG.14701.10;
chr4	transdecoder	exon	95860751	95860884	.	+	.	gene_name 98200681|clua1-2; gene_id MSTRG.14701; transcript_id MSTRG.14701.11;
chr4	transdecoder	exon	95860751	95860884	.	+	.	gene_name 98200681|clua1-2; gene_id MSTRG.14701; transcript_id MSTRG.14701.12;
chr4	transdecoder	exon	95860751	95860884	.	+	.	gene_name 98200681|clua1-2; gene_id MSTRG.14701; transcript_id MSTRG.14701.13;
chr4	transdecoder	exon	95860751	95860884	.	+	.	gene_name 98200681|clua1-2; gene_id MSTRG.14701; transcript_id MSTRG.14701.14;
chr4	transdecoder	exon	95860751	95860884	.	+	.	gene_name 98200681|clua1-2; gene_id MSTRG.14701; transcript_id MSTRG.14701.15;
chr4	transdecoder	exon	95860751	95860884	.	+	.	gene_name 98200681|clua1-2; gene_id MSTRG.14701; transcript_id MSTRG.14701.2;
chr4	transdecoder	exon	95860751	95860884	.	+	.	gene_name 98200681|clua1-2; gene_id MSTRG.14701; transcript_id MSTRG.14701.3;
chr4	transdecoder	exon	95860751	95860884	.	+	.	gene_name 98200681|clua1-2; gene_id MSTRG.14701; transcript_id MSTRG.14701.4;
chr4	transdecoder	exon	95860751	95860884	.	+	.	gene_name 98200681|clua1-2; gene_id MSTRG.14701; transcript_id MSTRG.14701.5;
chr4	transdecoder	exon	95860751	95860884	.	+	.	gene_name 98200681|clua1-2; gene_id MSTRG.14701; transcript_id MSTRG.14701.6;
chr4	transdecoder	exon	95860751	95860884	.	+	.	gene_name 98200681|clua1-2; gene_id MSTRG.14701; transcript_id MSTRG.14701.7;
chr4	transdecoder	exon	95860751	95860884	.	+	.	gene_name 98200681|clua1-2; gene_id MSTRG.14701; transcript_id MSTRG.14701.8;
chr4	transdecoder	exon	95860751	95860884	.	+	.	gene_name 98200681|clua1-2; gene_id MSTRG.14701; transcript_id MSTRG.14701.9;
chr4	transdecoder	CDS	95860932	95860989	.	+	1	gene_name 98200681|clua1-2; gene_id MSTRG.14701; transcript_id MSTRG.14701.1;
chr4	transdecoder	CDS	95860932	95860989	.	+	1	gene_name 98200681|clua1-2; gene_id MSTRG.14701; transcript_id MSTRG.14701.10;
chr4	transdecoder	CDS	95860932	95860989	.	+	1	gene_name 98200681|clua1-2; gene_id MSTRG.14701; transcript_id MSTRG.14701.11;
chr4	transdecoder	CDS	95860932	95860989	.	+	1	gene_name 98200681|clua1-2; gene_id MSTRG.14701; transcript_id MSTRG.14701.12;
chr4	transdecoder	CDS	95860932	95860989	.	+	1	gene_name 98200681|clua1-2; gene_id MSTRG.14701; transcript_id MSTRG.14701.13;
chr4	transdecoder	CDS	95860932	95860989	.	+	1	gene_name 98200681|clua1-2; gene_id MSTRG.14701; transcript_id MSTRG.14701.14;
chr4	transdecoder	CDS	95860932	95860989	.	+	1	gene_name 98200681|clua1-2; gene_id MSTRG.14701; transcript_id MSTRG.14701.15;
chr4	transdecoder	CDS	95860932	95860989	.	+	1	gene_name 98200681|clua1-2; gene_id MSTRG.14701; transcript_id MSTRG.14701.2;
chr4	transdecoder	CDS	95860932	95860989	.	+	1	gene_name 98200681|clua1-2; gene_id MSTRG.14701; transcript_id MSTRG.14701.3;
chr4	transdecoder	CDS	95860932	95860989	.	+	1	gene_name 98200681|clua1-2; gene_id MSTRG.14701; transcript_id MSTRG.14701.4;
chr4	transdecoder	CDS	95860932	95860989	.	+	1	gene_name 98200681|clua1-2; gene_id MSTRG.14701; transcript_id MSTRG.14701.5;
chr4	transdecoder	CDS	95860932	95860989	.	+	1	gene_name 98200681|clua1-2; gene_id MSTRG.14701; transcript_id MSTRG.14701.6;
chr4	transdecoder	CDS	95860932	95860989	.	+	1	gene_name 98200681|clua1-2; gene_id MSTRG.14701; transcript_id MSTRG.14701.7;
chr4	transdecoder	CDS	95860932	95860989	.	+	1	gene_name 98200681|clua1-2; gene_id MSTRG.14701; transcript_id MSTRG.14701.8;
chr4	transdecoder	CDS	95860932	95860989	.	+	1	gene_name 98200681|clua1-2; gene_id MSTRG.14701; transcript_id MSTRG.14701.9;
chr4	transdecoder	exon	95860932	95860989	.	+	.	gene_name 98200681|clua1-2; gene_id MSTRG.14701; transcript_id MSTRG.14701.1;
chr4	transdecoder	exon	95860932	95860989	.	+	.	gene_name 98200681|clua1-2; gene_id MSTRG.14701; transcript_id MSTRG.14701.10;
chr4	transdecoder	exon	95860932	95860989	.	+	.	gene_name 98200681|clua1-2; gene_id MSTRG.14701; transcript_id MSTRG.14701.11;
chr4	transdecoder	exon	95860932	95860989	.	+	.	gene_name 98200681|clua1-2; gene_id MSTRG.14701; transcript_id MSTRG.14701.12;
chr4	transdecoder	exon	95860932	95860989	.	+	.	gene_name 98200681|clua1-2; gene_id MSTRG.14701; transcript_id MSTRG.14701.13;
chr4	transdecoder	exon	95860932	95860989	.	+	.	gene_name 98200681|clua1-2; gene_id MSTRG.14701; transcript_id MSTRG.14701.14;
chr4	transdecoder	exon	95860932	95860989	.	+	.	gene_name 98200681|clua1-2; gene_id MSTRG.14701; transcript_id MSTRG.14701.15;
chr4	transdecoder	exon	95860932	95860989	.	+	.	gene_name 98200681|clua1-2; gene_id MSTRG.14701; transcript_id MSTRG.14701.2;
chr4	transdecoder	exon	95860932	95860989	.	+	.	gene_name 98200681|clua1-2; gene_id MSTRG.14701; transcript_id MSTRG.14701.3;
chr4	transdecoder	exon	95860932	95860989	.	+	.	gene_name 98200681|clua1-2; gene_id MSTRG.14701; transcript_id MSTRG.14701.4;
chr4	transdecoder	exon	95860932	95860989	.	+	.	gene_name 98200681|clua1-2; gene_id MSTRG.14701; transcript_id MSTRG.14701.5;
chr4	transdecoder	exon	95860932	95860989	.	+	.	gene_name 98200681|clua1-2; gene_id MSTRG.14701; transcript_id MSTRG.14701.6;
chr4	transdecoder	exon	95860932	95860989	.	+	.	gene_name 98200681|clua1-2; gene_id MSTRG.14701; transcript_id MSTRG.14701.7;
chr4	transdecoder	exon	95860932	95860989	.	+	.	gene_name 98200681|clua1-2; gene_id MSTRG.14701; transcript_id MSTRG.14701.8;
chr4	transdecoder	exon	95860932	95860989	.	+	.	gene_name 98200681|clua1-2; gene_id MSTRG.14701; transcript_id MSTRG.14701.9;
chr4	transdecoder	exon	95865437	95865528	.	-	.	gene_name 98010335|eral1; gene_id MSTRG.14700; transcript_id MSTRG.14700.1;
chr4	transdecoder	five_prime_utr	95865437	95865528	.	-	.	gene_name 98010335|eral1; gene_id MSTRG.14700; transcript_id MSTRG.14700.1;
chr4	transdecoder	CDS	95866347	95866430	.	+	0	gene_name 98200681|clua1-2; gene_id MSTRG.14701; transcript_id MSTRG.14701.1;
chr4	transdecoder	CDS	95866347	95866430	.	+	0	gene_name 98200681|clua1-2; gene_id MSTRG.14701; transcript_id MSTRG.14701.10;
chr4	transdecoder	CDS	95866347	95866430	.	+	0	gene_name 98200681|clua1-2; gene_id MSTRG.14701; transcript_id MSTRG.14701.11;
chr4	transdecoder	CDS	95866347	95866430	.	+	0	gene_name 98200681|clua1-2; gene_id MSTRG.14701; transcript_id MSTRG.14701.12;
chr4	transdecoder	CDS	95866347	95866430	.	+	0	gene_name 98200681|clua1-2; gene_id MSTRG.14701; transcript_id MSTRG.14701.13;
chr4	transdecoder	CDS	95866347	95866430	.	+	0	gene_name 98200681|clua1-2; gene_id MSTRG.14701; transcript_id MSTRG.14701.14;
chr4	transdecoder	CDS	95866347	95866430	.	+	0	gene_name 98200681|clua1-2; gene_id MSTRG.14701; transcript_id MSTRG.14701.15;
chr4	transdecoder	CDS	95866347	95866430	.	+	0	gene_name 98200681|clua1-2; gene_id MSTRG.14701; transcript_id MSTRG.14701.2;
chr4	transdecoder	CDS	95866347	95866430	.	+	0	gene_name 98200681|clua1-2; gene_id MSTRG.14701; transcript_id MSTRG.14701.3;
chr4	transdecoder	CDS	95866347	95866430	.	+	0	gene_name 98200681|clua1-2; gene_id MSTRG.14701; transcript_id MSTRG.14701.4;
chr4	transdecoder	CDS	95866347	95866430	.	+	0	gene_name 98200681|clua1-2; gene_id MSTRG.14701; transcript_id MSTRG.14701.5;
chr4	transdecoder	CDS	95866347	95866430	.	+	0	gene_name 98200681|clua1-2; gene_id MSTRG.14701; transcript_id MSTRG.14701.6;
chr4	transdecoder	CDS	95866347	95866430	.	+	0	gene_name 98200681|clua1-2; gene_id MSTRG.14701; transcript_id MSTRG.14701.7;
chr4	transdecoder	CDS	95866347	95866430	.	+	0	gene_name 98200681|clua1-2; gene_id MSTRG.14701; transcript_id MSTRG.14701.8;
chr4	transdecoder	CDS	95866347	95866430	.	+	0	gene_name 98200681|clua1-2; gene_id MSTRG.14701; transcript_id MSTRG.14701.9;
chr4	transdecoder	exon	95866347	95866430	.	+	.	gene_name 98200681|clua1-2; gene_id MSTRG.14701; transcript_id MSTRG.14701.1;
chr4	transdecoder	exon	95866347	95866430	.	+	.	gene_name 98200681|clua1-2; gene_id MSTRG.14701; transcript_id MSTRG.14701.10;
chr4	transdecoder	exon	95866347	95866430	.	+	.	gene_name 98200681|clua1-2; gene_id MSTRG.14701; transcript_id MSTRG.14701.11;
chr4	transdecoder	exon	95866347	95866430	.	+	.	gene_name 98200681|clua1-2; gene_id MSTRG.14701; transcript_id MSTRG.14701.12;
chr4	transdecoder	exon	95866347	95866430	.	+	.	gene_name 98200681|clua1-2; gene_id MSTRG.14701; transcript_id MSTRG.14701.13;
chr4	transdecoder	exon	95866347	95866430	.	+	.	gene_name 98200681|clua1-2; gene_id MSTRG.14701; transcript_id MSTRG.14701.14;
chr4	transdecoder	exon	95866347	95866430	.	+	.	gene_name 98200681|clua1-2; gene_id MSTRG.14701; transcript_id MSTRG.14701.15;
chr4	transdecoder	exon	95866347	95866430	.	+	.	gene_name 98200681|clua1-2; gene_id MSTRG.14701; transcript_id MSTRG.14701.2;
chr4	transdecoder	exon	95866347	95866430	.	+	.	gene_name 98200681|clua1-2; gene_id MSTRG.14701; transcript_id MSTRG.14701.3;
chr4	transdecoder	exon	95866347	95866430	.	+	.	gene_name 98200681|clua1-2; gene_id MSTRG.14701; transcript_id MSTRG.14701.4;
chr4	transdecoder	exon	95866347	95866430	.	+	.	gene_name 98200681|clua1-2; gene_id MSTRG.14701; transcript_id MSTRG.14701.5;
chr4	transdecoder	exon	95866347	95866430	.	+	.	gene_name 98200681|clua1-2; gene_id MSTRG.14701; transcript_id MSTRG.14701.6;
chr4	transdecoder	exon	95866347	95866430	.	+	.	gene_name 98200681|clua1-2; gene_id MSTRG.14701; transcript_id MSTRG.14701.7;
chr4	transdecoder	exon	95866347	95866430	.	+	.	gene_name 98200681|clua1-2; gene_id MSTRG.14701; transcript_id MSTRG.14701.8;
chr4	transdecoder	exon	95866347	95866430	.	+	.	gene_name 98200681|clua1-2; gene_id MSTRG.14701; transcript_id MSTRG.14701.9;
chr4	transdecoder	CDS	95866887	95866898	.	+	0	gene_name 98200681|clua1-2; gene_id MSTRG.14701; transcript_id MSTRG.14701.1;
chr4	transdecoder	CDS	95866887	95866898	.	+	0	gene_name 98200681|clua1-2; gene_id MSTRG.14701; transcript_id MSTRG.14701.10;
chr4	transdecoder	CDS	95866887	95866898	.	+	0	gene_name 98200681|clua1-2; gene_id MSTRG.14701; transcript_id MSTRG.14701.8;
chr4	transdecoder	exon	95866887	95866898	.	+	.	gene_name 98200681|clua1-2; gene_id MSTRG.14701; transcript_id MSTRG.14701.1;
chr4	transdecoder	exon	95866887	95866898	.	+	.	gene_name 98200681|clua1-2; gene_id MSTRG.14701; transcript_id MSTRG.14701.10;
chr4	transdecoder	exon	95866887	95866898	.	+	.	gene_name 98200681|clua1-2; gene_id MSTRG.14701; transcript_id MSTRG.14701.8;
chr4	transdecoder	CDS	95867088	95867133	.	+	0	gene_name 98200681|clua1-2; gene_id MSTRG.14701; transcript_id MSTRG.14701.1;
chr4	transdecoder	CDS	95867088	95867133	.	+	0	gene_name 98200681|clua1-2; gene_id MSTRG.14701; transcript_id MSTRG.14701.10;
chr4	transdecoder	CDS	95867088	95867133	.	+	0	gene_name 98200681|clua1-2; gene_id MSTRG.14701; transcript_id MSTRG.14701.11;
chr4	transdecoder	CDS	95867088	95867133	.	+	0	gene_name 98200681|clua1-2; gene_id MSTRG.14701; transcript_id MSTRG.14701.12;
chr4	transdecoder	CDS	95867088	95867133	.	+	0	gene_name 98200681|clua1-2; gene_id MSTRG.14701; transcript_id MSTRG.14701.13;
chr4	transdecoder	CDS	95867088	95867133	.	+	0	gene_name 98200681|clua1-2; gene_id MSTRG.14701; transcript_id MSTRG.14701.14;
chr4	transdecoder	CDS	95867088	95867133	.	+	0	gene_name 98200681|clua1-2; gene_id MSTRG.14701; transcript_id MSTRG.14701.15;
chr4	transdecoder	CDS	95867088	95867133	.	+	0	gene_name 98200681|clua1-2; gene_id MSTRG.14701; transcript_id MSTRG.14701.2;
chr4	transdecoder	CDS	95867088	95867133	.	+	0	gene_name 98200681|clua1-2; gene_id MSTRG.14701; transcript_id MSTRG.14701.3;
chr4	transdecoder	CDS	95867088	95867133	.	+	0	gene_name 98200681|clua1-2; gene_id MSTRG.14701; transcript_id MSTRG.14701.4;
chr4	transdecoder	CDS	95867088	95867133	.	+	0	gene_name 98200681|clua1-2; gene_id MSTRG.14701; transcript_id MSTRG.14701.5;
chr4	transdecoder	CDS	95867088	95867133	.	+	0	gene_name 98200681|clua1-2; gene_id MSTRG.14701; transcript_id MSTRG.14701.6;
chr4	transdecoder	CDS	95867088	95867133	.	+	0	gene_name 98200681|clua1-2; gene_id MSTRG.14701; transcript_id MSTRG.14701.7;
chr4	transdecoder	CDS	95867088	95867133	.	+	0	gene_name 98200681|clua1-2; gene_id MSTRG.14701; transcript_id MSTRG.14701.8;
chr4	transdecoder	CDS	95867088	95867133	.	+	0	gene_name 98200681|clua1-2; gene_id MSTRG.14701; transcript_id MSTRG.14701.9;
chr4	transdecoder	exon	95867088	95867133	.	+	.	gene_name 98200681|clua1-2; gene_id MSTRG.14701; transcript_id MSTRG.14701.1;
chr4	transdecoder	exon	95867088	95867133	.	+	.	gene_name 98200681|clua1-2; gene_id MSTRG.14701; transcript_id MSTRG.14701.10;
chr4	transdecoder	exon	95867088	95867133	.	+	.	gene_name 98200681|clua1-2; gene_id MSTRG.14701; transcript_id MSTRG.14701.11;
chr4	transdecoder	exon	95867088	95867133	.	+	.	gene_name 98200681|clua1-2; gene_id MSTRG.14701; transcript_id MSTRG.14701.12;
chr4	transdecoder	exon	95867088	95867133	.	+	.	gene_name 98200681|clua1-2; gene_id MSTRG.14701; transcript_id MSTRG.14701.13;
chr4	transdecoder	exon	95867088	95867133	.	+	.	gene_name 98200681|clua1-2; gene_id MSTRG.14701; transcript_id MSTRG.14701.14;
chr4	transdecoder	exon	95867088	95867133	.	+	.	gene_name 98200681|clua1-2; gene_id MSTRG.14701; transcript_id MSTRG.14701.15;
chr4	transdecoder	exon	95867088	95867133	.	+	.	gene_name 98200681|clua1-2; gene_id MSTRG.14701; transcript_id MSTRG.14701.2;
chr4	transdecoder	exon	95867088	95867133	.	+	.	gene_name 98200681|clua1-2; gene_id MSTRG.14701; transcript_id MSTRG.14701.3;
chr4	transdecoder	exon	95867088	95867133	.	+	.	gene_name 98200681|clua1-2; gene_id MSTRG.14701; transcript_id MSTRG.14701.4;
chr4	transdecoder	exon	95867088	95867133	.	+	.	gene_name 98200681|clua1-2; gene_id MSTRG.14701; transcript_id MSTRG.14701.5;
chr4	transdecoder	exon	95867088	95867133	.	+	.	gene_name 98200681|clua1-2; gene_id MSTRG.14701; transcript_id MSTRG.14701.6;
chr4	transdecoder	exon	95867088	95867133	.	+	.	gene_name 98200681|clua1-2; gene_id MSTRG.14701; transcript_id MSTRG.14701.7;
chr4	transdecoder	exon	95867088	95867133	.	+	.	gene_name 98200681|clua1-2; gene_id MSTRG.14701; transcript_id MSTRG.14701.8;
chr4	transdecoder	exon	95867088	95867133	.	+	.	gene_name 98200681|clua1-2; gene_id MSTRG.14701; transcript_id MSTRG.14701.9;
chr4	transdecoder	CDS	95867179	95867238	.	+	2	gene_name 98200681|clua1-2; gene_id MSTRG.14701; transcript_id MSTRG.14701.1;
chr4	transdecoder	CDS	95867179	95867238	.	+	2	gene_name 98200681|clua1-2; gene_id MSTRG.14701; transcript_id MSTRG.14701.10;
chr4	transdecoder	CDS	95867179	95867238	.	+	2	gene_name 98200681|clua1-2; gene_id MSTRG.14701; transcript_id MSTRG.14701.11;
chr4	transdecoder	CDS	95867179	95867238	.	+	2	gene_name 98200681|clua1-2; gene_id MSTRG.14701; transcript_id MSTRG.14701.12;
chr4	transdecoder	CDS	95867179	95867238	.	+	2	gene_name 98200681|clua1-2; gene_id MSTRG.14701; transcript_id MSTRG.14701.13;
chr4	transdecoder	CDS	95867179	95867238	.	+	2	gene_name 98200681|clua1-2; gene_id MSTRG.14701; transcript_id MSTRG.14701.14;
chr4	transdecoder	CDS	95867179	95867238	.	+	2	gene_name 98200681|clua1-2; gene_id MSTRG.14701; transcript_id MSTRG.14701.15;
chr4	transdecoder	CDS	95867179	95867238	.	+	2	gene_name 98200681|clua1-2; gene_id MSTRG.14701; transcript_id MSTRG.14701.2;
chr4	transdecoder	CDS	95867179	95867238	.	+	2	gene_name 98200681|clua1-2; gene_id MSTRG.14701; transcript_id MSTRG.14701.3;
chr4	transdecoder	CDS	95867179	95867238	.	+	2	gene_name 98200681|clua1-2; gene_id MSTRG.14701; transcript_id MSTRG.14701.4;
chr4	transdecoder	CDS	95867179	95867238	.	+	2	gene_name 98200681|clua1-2; gene_id MSTRG.14701; transcript_id MSTRG.14701.5;
chr4	transdecoder	CDS	95867179	95867238	.	+	2	gene_name 98200681|clua1-2; gene_id MSTRG.14701; transcript_id MSTRG.14701.6;
chr4	transdecoder	CDS	95867179	95867238	.	+	2	gene_name 98200681|clua1-2; gene_id MSTRG.14701; transcript_id MSTRG.14701.7;
chr4	transdecoder	CDS	95867179	95867238	.	+	2	gene_name 98200681|clua1-2; gene_id MSTRG.14701; transcript_id MSTRG.14701.8;
chr4	transdecoder	CDS	95867179	95867238	.	+	2	gene_name 98200681|clua1-2; gene_id MSTRG.14701; transcript_id MSTRG.14701.9;
chr4	transdecoder	exon	95867179	95867238	.	+	.	gene_name 98200681|clua1-2; gene_id MSTRG.14701; transcript_id MSTRG.14701.1;
chr4	transdecoder	exon	95867179	95867238	.	+	.	gene_name 98200681|clua1-2; gene_id MSTRG.14701; transcript_id MSTRG.14701.10;
chr4	transdecoder	exon	95867179	95867238	.	+	.	gene_name 98200681|clua1-2; gene_id MSTRG.14701; transcript_id MSTRG.14701.11;
chr4	transdecoder	exon	95867179	95867238	.	+	.	gene_name 98200681|clua1-2; gene_id MSTRG.14701; transcript_id MSTRG.14701.12;
chr4	transdecoder	exon	95867179	95867238	.	+	.	gene_name 98200681|clua1-2; gene_id MSTRG.14701; transcript_id MSTRG.14701.13;
chr4	transdecoder	exon	95867179	95867238	.	+	.	gene_name 98200681|clua1-2; gene_id MSTRG.14701; transcript_id MSTRG.14701.14;
chr4	transdecoder	exon	95867179	95867238	.	+	.	gene_name 98200681|clua1-2; gene_id MSTRG.14701; transcript_id MSTRG.14701.15;
chr4	transdecoder	exon	95867179	95867238	.	+	.	gene_name 98200681|clua1-2; gene_id MSTRG.14701; transcript_id MSTRG.14701.2;
chr4	transdecoder	exon	95867179	95867238	.	+	.	gene_name 98200681|clua1-2; gene_id MSTRG.14701; transcript_id MSTRG.14701.3;
chr4	transdecoder	exon	95867179	95867238	.	+	.	gene_name 98200681|clua1-2; gene_id MSTRG.14701; transcript_id MSTRG.14701.4;
chr4	transdecoder	exon	95867179	95867238	.	+	.	gene_name 98200681|clua1-2; gene_id MSTRG.14701; transcript_id MSTRG.14701.5;
chr4	transdecoder	exon	95867179	95867238	.	+	.	gene_name 98200681|clua1-2; gene_id MSTRG.14701; transcript_id MSTRG.14701.6;
chr4	transdecoder	exon	95867179	95867238	.	+	.	gene_name 98200681|clua1-2; gene_id MSTRG.14701; transcript_id MSTRG.14701.7;
chr4	transdecoder	exon	95867179	95867238	.	+	.	gene_name 98200681|clua1-2; gene_id MSTRG.14701; transcript_id MSTRG.14701.8;
chr4	transdecoder	exon	95867179	95867238	.	+	.	gene_name 98200681|clua1-2; gene_id MSTRG.14701; transcript_id MSTRG.14701.9;
chr4	transdecoder	CDS	95875384	95875434	.	+	2	gene_name 98200681|clua1-2; gene_id MSTRG.14701; transcript_id MSTRG.14701.11;
chr4	transdecoder	CDS	95875384	95875434	.	+	2	gene_name 98200681|clua1-2; gene_id MSTRG.14701; transcript_id MSTRG.14701.2;
chr4	transdecoder	CDS	95875384	95875434	.	+	2	gene_name 98200681|clua1-2; gene_id MSTRG.14701; transcript_id MSTRG.14701.4;
chr4	transdecoder	CDS	95875384	95875434	.	+	2	gene_name 98200681|clua1-2; gene_id MSTRG.14701; transcript_id MSTRG.14701.6;
chr4	transdecoder	exon	95875384	95875434	.	+	.	gene_name 98200681|clua1-2; gene_id MSTRG.14701; transcript_id MSTRG.14701.11;
chr4	transdecoder	exon	95875384	95875434	.	+	.	gene_name 98200681|clua1-2; gene_id MSTRG.14701; transcript_id MSTRG.14701.2;
chr4	transdecoder	exon	95875384	95875434	.	+	.	gene_name 98200681|clua1-2; gene_id MSTRG.14701; transcript_id MSTRG.14701.4;
chr4	transdecoder	exon	95875384	95875434	.	+	.	gene_name 98200681|clua1-2; gene_id MSTRG.14701; transcript_id MSTRG.14701.6;
chr4	transdecoder	CDS	95875909	95875926	.	+	2	gene_name 98200681|clua1-2; gene_id MSTRG.14701; transcript_id MSTRG.14701.12;
chr4	transdecoder	CDS	95875909	95875926	.	+	2	gene_name 98200681|clua1-2; gene_id MSTRG.14701; transcript_id MSTRG.14701.13;
chr4	transdecoder	CDS	95875909	95875926	.	+	2	gene_name 98200681|clua1-2; gene_id MSTRG.14701; transcript_id MSTRG.14701.15;
chr4	transdecoder	CDS	95875909	95875926	.	+	2	gene_name 98200681|clua1-2; gene_id MSTRG.14701; transcript_id MSTRG.14701.3;
chr4	transdecoder	exon	95875909	95875926	.	+	.	gene_name 98200681|clua1-2; gene_id MSTRG.14701; transcript_id MSTRG.14701.12;
chr4	transdecoder	exon	95875909	95875926	.	+	.	gene_name 98200681|clua1-2; gene_id MSTRG.14701; transcript_id MSTRG.14701.13;
chr4	transdecoder	exon	95875909	95875926	.	+	.	gene_name 98200681|clua1-2; gene_id MSTRG.14701; transcript_id MSTRG.14701.15;
chr4	transdecoder	exon	95875909	95875926	.	+	.	gene_name 98200681|clua1-2; gene_id MSTRG.14701; transcript_id MSTRG.14701.3;
chr4	transdecoder	CDS	95876296	95876409	.	+	2	gene_name 98200681|clua1-2; gene_id MSTRG.14701; transcript_id MSTRG.14701.1;
chr4	transdecoder	CDS	95876296	95876409	.	+	2	gene_name 98200681|clua1-2; gene_id MSTRG.14701; transcript_id MSTRG.14701.10;
chr4	transdecoder	CDS	95876296	95876409	.	+	2	gene_name 98200681|clua1-2; gene_id MSTRG.14701; transcript_id MSTRG.14701.11;
chr4	transdecoder	CDS	95876296	95876409	.	+	2	gene_name 98200681|clua1-2; gene_id MSTRG.14701; transcript_id MSTRG.14701.12;
chr4	transdecoder	CDS	95876296	95876409	.	+	2	gene_name 98200681|clua1-2; gene_id MSTRG.14701; transcript_id MSTRG.14701.13;
chr4	transdecoder	CDS	95876296	95876409	.	+	2	gene_name 98200681|clua1-2; gene_id MSTRG.14701; transcript_id MSTRG.14701.14;
chr4	transdecoder	CDS	95876296	95876409	.	+	2	gene_name 98200681|clua1-2; gene_id MSTRG.14701; transcript_id MSTRG.14701.15;
chr4	transdecoder	CDS	95876296	95876409	.	+	2	gene_name 98200681|clua1-2; gene_id MSTRG.14701; transcript_id MSTRG.14701.2;
chr4	transdecoder	CDS	95876296	95876409	.	+	2	gene_name 98200681|clua1-2; gene_id MSTRG.14701; transcript_id MSTRG.14701.3;
chr4	transdecoder	CDS	95876296	95876409	.	+	2	gene_name 98200681|clua1-2; gene_id MSTRG.14701; transcript_id MSTRG.14701.4;
chr4	transdecoder	CDS	95876296	95876409	.	+	2	gene_name 98200681|clua1-2; gene_id MSTRG.14701; transcript_id MSTRG.14701.5;
chr4	transdecoder	CDS	95876296	95876409	.	+	2	gene_name 98200681|clua1-2; gene_id MSTRG.14701; transcript_id MSTRG.14701.6;
chr4	transdecoder	CDS	95876296	95876409	.	+	2	gene_name 98200681|clua1-2; gene_id MSTRG.14701; transcript_id MSTRG.14701.7;
chr4	transdecoder	CDS	95876296	95876409	.	+	2	gene_name 98200681|clua1-2; gene_id MSTRG.14701; transcript_id MSTRG.14701.8;
chr4	transdecoder	CDS	95876296	95876409	.	+	2	gene_name 98200681|clua1-2; gene_id MSTRG.14701; transcript_id MSTRG.14701.9;
chr4	transdecoder	exon	95876296	95876409	.	+	.	gene_name 98200681|clua1-2; gene_id MSTRG.14701; transcript_id MSTRG.14701.1;
chr4	transdecoder	exon	95876296	95876409	.	+	.	gene_name 98200681|clua1-2; gene_id MSTRG.14701; transcript_id MSTRG.14701.10;
chr4	transdecoder	exon	95876296	95876409	.	+	.	gene_name 98200681|clua1-2; gene_id MSTRG.14701; transcript_id MSTRG.14701.11;
chr4	transdecoder	exon	95876296	95876409	.	+	.	gene_name 98200681|clua1-2; gene_id MSTRG.14701; transcript_id MSTRG.14701.12;
chr4	transdecoder	exon	95876296	95876409	.	+	.	gene_name 98200681|clua1-2; gene_id MSTRG.14701; transcript_id MSTRG.14701.13;
chr4	transdecoder	exon	95876296	95876409	.	+	.	gene_name 98200681|clua1-2; gene_id MSTRG.14701; transcript_id MSTRG.14701.14;
chr4	transdecoder	exon	95876296	95876409	.	+	.	gene_name 98200681|clua1-2; gene_id MSTRG.14701; transcript_id MSTRG.14701.15;
chr4	transdecoder	exon	95876296	95876409	.	+	.	gene_name 98200681|clua1-2; gene_id MSTRG.14701; transcript_id MSTRG.14701.2;
chr4	transdecoder	exon	95876296	95876409	.	+	.	gene_name 98200681|clua1-2; gene_id MSTRG.14701; transcript_id MSTRG.14701.3;
chr4	transdecoder	exon	95876296	95876409	.	+	.	gene_name 98200681|clua1-2; gene_id MSTRG.14701; transcript_id MSTRG.14701.4;
chr4	transdecoder	exon	95876296	95876409	.	+	.	gene_name 98200681|clua1-2; gene_id MSTRG.14701; transcript_id MSTRG.14701.5;
chr4	transdecoder	exon	95876296	95876409	.	+	.	gene_name 98200681|clua1-2; gene_id MSTRG.14701; transcript_id MSTRG.14701.6;
chr4	transdecoder	exon	95876296	95876409	.	+	.	gene_name 98200681|clua1-2; gene_id MSTRG.14701; transcript_id MSTRG.14701.7;
chr4	transdecoder	exon	95876296	95876409	.	+	.	gene_name 98200681|clua1-2; gene_id MSTRG.14701; transcript_id MSTRG.14701.8;
chr4	transdecoder	exon	95876296	95876409	.	+	.	gene_name 98200681|clua1-2; gene_id MSTRG.14701; transcript_id MSTRG.14701.9;
chr4	transdecoder	CDS	95878557	95878651	.	+	2	gene_name 98200681|clua1-2; gene_id MSTRG.14701; transcript_id MSTRG.14701.1;
chr4	transdecoder	CDS	95878557	95878651	.	+	2	gene_name 98200681|clua1-2; gene_id MSTRG.14701; transcript_id MSTRG.14701.10;
chr4	transdecoder	CDS	95878557	95878651	.	+	2	gene_name 98200681|clua1-2; gene_id MSTRG.14701; transcript_id MSTRG.14701.11;
chr4	transdecoder	CDS	95878557	95878651	.	+	2	gene_name 98200681|clua1-2; gene_id MSTRG.14701; transcript_id MSTRG.14701.12;
chr4	transdecoder	CDS	95878557	95878651	.	+	2	gene_name 98200681|clua1-2; gene_id MSTRG.14701; transcript_id MSTRG.14701.13;
chr4	transdecoder	CDS	95878557	95878651	.	+	2	gene_name 98200681|clua1-2; gene_id MSTRG.14701; transcript_id MSTRG.14701.14;
chr4	transdecoder	CDS	95878557	95878651	.	+	2	gene_name 98200681|clua1-2; gene_id MSTRG.14701; transcript_id MSTRG.14701.15;
chr4	transdecoder	CDS	95878557	95878651	.	+	2	gene_name 98200681|clua1-2; gene_id MSTRG.14701; transcript_id MSTRG.14701.2;
chr4	transdecoder	CDS	95878557	95878651	.	+	2	gene_name 98200681|clua1-2; gene_id MSTRG.14701; transcript_id MSTRG.14701.3;
chr4	transdecoder	CDS	95878557	95878651	.	+	2	gene_name 98200681|clua1-2; gene_id MSTRG.14701; transcript_id MSTRG.14701.4;
chr4	transdecoder	CDS	95878557	95878651	.	+	2	gene_name 98200681|clua1-2; gene_id MSTRG.14701; transcript_id MSTRG.14701.5;
chr4	transdecoder	CDS	95878557	95878651	.	+	2	gene_name 98200681|clua1-2; gene_id MSTRG.14701; transcript_id MSTRG.14701.6;
chr4	transdecoder	CDS	95878557	95878651	.	+	2	gene_name 98200681|clua1-2; gene_id MSTRG.14701; transcript_id MSTRG.14701.7;
chr4	transdecoder	CDS	95878557	95878651	.	+	2	gene_name 98200681|clua1-2; gene_id MSTRG.14701; transcript_id MSTRG.14701.8;
chr4	transdecoder	CDS	95878557	95878651	.	+	2	gene_name 98200681|clua1-2; gene_id MSTRG.14701; transcript_id MSTRG.14701.9;
chr4	transdecoder	exon	95878557	95878718	.	+	.	gene_name 98200681|clua1-2; gene_id MSTRG.14701; transcript_id MSTRG.14701.1;
chr4	transdecoder	exon	95878557	95878718	.	+	.	gene_name 98200681|clua1-2; gene_id MSTRG.14701; transcript_id MSTRG.14701.10;
chr4	transdecoder	exon	95878557	95878718	.	+	.	gene_name 98200681|clua1-2; gene_id MSTRG.14701; transcript_id MSTRG.14701.11;
chr4	transdecoder	exon	95878557	95878718	.	+	.	gene_name 98200681|clua1-2; gene_id MSTRG.14701; transcript_id MSTRG.14701.12;
chr4	transdecoder	exon	95878557	95878718	.	+	.	gene_name 98200681|clua1-2; gene_id MSTRG.14701; transcript_id MSTRG.14701.13;
chr4	transdecoder	exon	95878557	95878718	.	+	.	gene_name 98200681|clua1-2; gene_id MSTRG.14701; transcript_id MSTRG.14701.14;
chr4	transdecoder	exon	95878557	95878718	.	+	.	gene_name 98200681|clua1-2; gene_id MSTRG.14701; transcript_id MSTRG.14701.15;
chr4	transdecoder	exon	95878557	95878718	.	+	.	gene_name 98200681|clua1-2; gene_id MSTRG.14701; transcript_id MSTRG.14701.2;
chr4	transdecoder	exon	95878557	95878718	.	+	.	gene_name 98200681|clua1-2; gene_id MSTRG.14701; transcript_id MSTRG.14701.3;
chr4	transdecoder	exon	95878557	95878718	.	+	.	gene_name 98200681|clua1-2; gene_id MSTRG.14701; transcript_id MSTRG.14701.4;
chr4	transdecoder	exon	95878557	95878718	.	+	.	gene_name 98200681|clua1-2; gene_id MSTRG.14701; transcript_id MSTRG.14701.5;
chr4	transdecoder	exon	95878557	95878718	.	+	.	gene_name 98200681|clua1-2; gene_id MSTRG.14701; transcript_id MSTRG.14701.6;
chr4	transdecoder	exon	95878557	95878718	.	+	.	gene_name 98200681|clua1-2; gene_id MSTRG.14701; transcript_id MSTRG.14701.7;
chr4	transdecoder	exon	95878557	95878718	.	+	.	gene_name 98200681|clua1-2; gene_id MSTRG.14701; transcript_id MSTRG.14701.8;
chr4	transdecoder	exon	95878557	95878718	.	+	.	gene_name 98200681|clua1-2; gene_id MSTRG.14701; transcript_id MSTRG.14701.9;
chr4	transdecoder	three_prime_utr	95878652	95878718	.	+	.	gene_name 98200681|clua1-2; gene_id MSTRG.14701; transcript_id MSTRG.14701.1;
chr4	transdecoder	three_prime_utr	95878652	95878718	.	+	.	gene_name 98200681|clua1-2; gene_id MSTRG.14701; transcript_id MSTRG.14701.10;
chr4	transdecoder	three_prime_utr	95878652	95878718	.	+	.	gene_name 98200681|clua1-2; gene_id MSTRG.14701; transcript_id MSTRG.14701.11;
chr4	transdecoder	three_prime_utr	95878652	95878718	.	+	.	gene_name 98200681|clua1-2; gene_id MSTRG.14701; transcript_id MSTRG.14701.12;
chr4	transdecoder	three_prime_utr	95878652	95878718	.	+	.	gene_name 98200681|clua1-2; gene_id MSTRG.14701; transcript_id MSTRG.14701.13;
chr4	transdecoder	three_prime_utr	95878652	95878718	.	+	.	gene_name 98200681|clua1-2; gene_id MSTRG.14701; transcript_id MSTRG.14701.14;
chr4	transdecoder	three_prime_utr	95878652	95878718	.	+	.	gene_name 98200681|clua1-2; gene_id MSTRG.14701; transcript_id MSTRG.14701.15;
chr4	transdecoder	three_prime_utr	95878652	95878718	.	+	.	gene_name 98200681|clua1-2; gene_id MSTRG.14701; transcript_id MSTRG.14701.2;
chr4	transdecoder	three_prime_utr	95878652	95878718	.	+	.	gene_name 98200681|clua1-2; gene_id MSTRG.14701; transcript_id MSTRG.14701.3;
chr4	transdecoder	three_prime_utr	95878652	95878718	.	+	.	gene_name 98200681|clua1-2; gene_id MSTRG.14701; transcript_id MSTRG.14701.4;
chr4	transdecoder	three_prime_utr	95878652	95878718	.	+	.	gene_name 98200681|clua1-2; gene_id MSTRG.14701; transcript_id MSTRG.14701.5;
chr4	transdecoder	three_prime_utr	95878652	95878718	.	+	.	gene_name 98200681|clua1-2; gene_id MSTRG.14701; transcript_id MSTRG.14701.6;
chr4	transdecoder	three_prime_utr	95878652	95878718	.	+	.	gene_name 98200681|clua1-2; gene_id MSTRG.14701; transcript_id MSTRG.14701.7;
chr4	transdecoder	three_prime_utr	95878652	95878718	.	+	.	gene_name 98200681|clua1-2; gene_id MSTRG.14701; transcript_id MSTRG.14701.8;
chr4	transdecoder	three_prime_utr	95878652	95878718	.	+	.	gene_name 98200681|clua1-2; gene_id MSTRG.14701; transcript_id MSTRG.14701.9;
chr4	transdecoder	three_prime_utr	95899646	95899775	.	-	.	gene_name 98035736|unknown-6537; gene_id MSTRG.14703; transcript_id MSTRG.14703.1;
chr4	transdecoder	exon	95899646	95899994	.	-	.	gene_name 98035736|unknown-6537; gene_id MSTRG.14703; transcript_id MSTRG.14703.1;
chr4	StringTie	exon	95899646	95900000	.	-	.	gene_name 98035736|unknown-6537; gene_id MSTRG.14703; transcript_id MSTRG.14703.2;
chr4	transdecoder	gene	95899646	95901075	.	-	.	gene_name 98035736|unknown-6537; gene_id MSTRG.14703; transcript_id NA; gene_biotype protein_coding; Info ORF type:complete (+),score=12.97; ref_name 98035736|unknown-6537; class_code j,=; inherit_ref TRUE;
chr4	StringTie	transcript	95899646	95901075	.	-	.	gene_name 98035736|unknown-6537; gene_id MSTRG.14703; transcript_id MSTRG.14703.2; gene_biotype non-coding; Info NA; ref_name 98035736|unknown-6537; class_code j,=; inherit_ref TRUE;
chr4	transdecoder	transcript	95899646	95901075	.	-	.	gene_name 98035736|unknown-6537; gene_id MSTRG.14703; transcript_id MSTRG.14703.1; gene_biotype protein_coding; Info ORF type:complete (+),score=12.97; ref_name 98035736|unknown-6537; class_code j,=; inherit_ref TRUE;
chr4	transdecoder	CDS	95899776	95899994	.	-	0	gene_name 98035736|unknown-6537; gene_id MSTRG.14703; transcript_id MSTRG.14703.1;
chr4	transdecoder	CDS	95900910	95901032	.	-	0	gene_name 98035736|unknown-6537; gene_id MSTRG.14703; transcript_id MSTRG.14703.1;
chr4	StringTie	exon	95900910	95901075	.	-	.	gene_name 98035736|unknown-6537; gene_id MSTRG.14703; transcript_id MSTRG.14703.2;
chr4	transdecoder	exon	95900910	95901075	.	-	.	gene_name 98035736|unknown-6537; gene_id MSTRG.14703; transcript_id MSTRG.14703.1;
chr4	transdecoder	five_prime_utr	95901033	95901075	.	-	.	gene_name 98035736|unknown-6537; gene_id MSTRG.14703; transcript_id MSTRG.14703.1;
chr4	StringTie	exon	95904193	95904545	.	+	.	gene_name 98030722|cnfn-3; gene_id MSTRG.14704; transcript_id MSTRG.14704.1;
chr4	StringTie	transcript	95904193	95989372	.	+	.	gene_name 98030722|cnfn-3; gene_id MSTRG.14704; transcript_id MSTRG.14704.1; gene_biotype non-coding; Info NA; ref_name 98030722|cnfn-3; class_code j; inherit_ref TRUE;
chr4	StringTie	exon	95909775	95909854	.	+	.	gene_name 98030722|cnfn-3; gene_id MSTRG.14704; transcript_id MSTRG.14704.1;
chr4	StringTie	exon	95919858	95919995	.	-	.	gene_name 98307348|unknown-18787; gene_id MSTRG.14705; transcript_id MSTRG.14705.1;
chr4	StringTie	transcript	95919858	95920327	.	-	.	gene_name 98307348|unknown-18787; gene_id MSTRG.14705; transcript_id MSTRG.14705.1; gene_biotype non-coding; Info NA; ref_name -; class_code u; inherit_ref FALSE;
chr4	StringTie	exon	95920053	95920327	.	-	.	gene_name 98307348|unknown-18787; gene_id MSTRG.14705; transcript_id MSTRG.14705.1;
chr4	StringTie	exon	95934091	95934194	.	+	.	gene_name 98307349|unknown-18788; gene_id MSTRG.14706; transcript_id MSTRG.14706.1;
chr4	StringTie	transcript	95934091	95935249	.	+	.	gene_name 98307349|unknown-18788; gene_id MSTRG.14706; transcript_id MSTRG.14706.1; gene_biotype non-coding; Info NA; ref_name -; class_code u; inherit_ref FALSE;
chr4	StringTie	exon	95934306	95935249	.	+	.	gene_name 98307349|unknown-18788; gene_id MSTRG.14706; transcript_id MSTRG.14706.1;
chr4	StringTie	exon	95973865	95973933	.	+	.	gene_name 98030722|cnfn-3; gene_id MSTRG.14704; transcript_id MSTRG.14704.1;
chr4	StringTie	exon	95989121	95989372	.	+	.	gene_name 98030722|cnfn-3; gene_id MSTRG.14704; transcript_id MSTRG.14704.1;
chr4	transdecoder	five_prime_utr	96001814	96001837	.	+	.	gene_name 98201688|hsp7c-24; gene_id MSTRG.14707; transcript_id MSTRG.14707.1;
chr4	transdecoder	exon	96001814	96003857	.	+	.	gene_name 98201688|hsp7c-24; gene_id MSTRG.14707; transcript_id MSTRG.14707.1;
chr4	transdecoder	gene	96001814	96003857	.	+	.	gene_name 98201688|hsp7c-24; gene_id MSTRG.14707; transcript_id NA; gene_biotype protein_coding; Info ORF type:complete (-),score=164.15,sp|P11142|HSP7C_HUMAN|79.575|0.0; ref_name 98201688|hsp7c-24; class_code =; inherit_ref TRUE;
chr4	transdecoder	transcript	96001814	96003857	.	+	.	gene_name 98201688|hsp7c-24; gene_id MSTRG.14707; transcript_id MSTRG.14707.1; gene_biotype protein_coding; Info ORF type:complete (-),score=164.15,sp|P11142|HSP7C_HUMAN|79.575|0.0; ref_name 98201688|hsp7c-24; class_code =; inherit_ref TRUE;
chr4	transdecoder	CDS	96001838	96003763	.	+	0	gene_name 98201688|hsp7c-24; gene_id MSTRG.14707; transcript_id MSTRG.14707.1;
chr4	transdecoder	three_prime_utr	96003764	96003857	.	+	.	gene_name 98201688|hsp7c-24; gene_id MSTRG.14707; transcript_id MSTRG.14707.1;
chr4	transdecoder	three_prime_utr	96012483	96012717	.	-	.	gene_name 98202347|memo1-2; gene_id MSTRG.14708; transcript_id MSTRG.14708.1;
chr4	transdecoder	exon	96012483	96012718	.	-	.	gene_name 98202347|memo1-2; gene_id MSTRG.14708; transcript_id MSTRG.14708.1;
chr4	transdecoder	gene	96012483	96043012	.	-	.	gene_name 98202347|memo1-2; gene_id MSTRG.14708; transcript_id NA; gene_biotype protein_coding; Info ORF type:complete (+),score=44.48,sp|Q9Y316|MEMO1_HUMAN|52.000|2.29e-113; ref_name 98202347|memo1-2; class_code m; inherit_ref TRUE;
chr4	transdecoder	transcript	96012483	96043012	.	-	.	gene_name 98202347|memo1-2; gene_id MSTRG.14708; transcript_id MSTRG.14708.1; gene_biotype protein_coding; Info ORF type:complete (+),score=44.48,sp|Q9Y316|MEMO1_HUMAN|52.000|2.29e-113; ref_name 98202347|memo1-2; class_code m; inherit_ref TRUE;
chr4	transdecoder	CDS	96012718	96012718	.	-	1	gene_name 98202347|memo1-2; gene_id MSTRG.14708; transcript_id MSTRG.14708.1;
chr4	transdecoder	CDS	96014950	96015080	.	-	0	gene_name 98202347|memo1-2; gene_id MSTRG.14708; transcript_id MSTRG.14708.1;
chr4	transdecoder	exon	96014950	96015080	.	-	.	gene_name 98202347|memo1-2; gene_id MSTRG.14708; transcript_id MSTRG.14708.1;
chr4	transdecoder	CDS	96017776	96017880	.	-	0	gene_name 98202347|memo1-2; gene_id MSTRG.14708; transcript_id MSTRG.14708.1;
chr4	transdecoder	exon	96017776	96017880	.	-	.	gene_name 98202347|memo1-2; gene_id MSTRG.14708; transcript_id MSTRG.14708.1;
chr4	transdecoder	CDS	96018635	96018711	.	-	2	gene_name 98202347|memo1-2; gene_id MSTRG.14708; transcript_id MSTRG.14708.1;
chr4	transdecoder	exon	96018635	96018711	.	-	.	gene_name 98202347|memo1-2; gene_id MSTRG.14708; transcript_id MSTRG.14708.1;
chr4	transdecoder	CDS	96023837	96023979	.	-	1	gene_name 98202347|memo1-2; gene_id MSTRG.14708; transcript_id MSTRG.14708.1;
chr4	transdecoder	exon	96023837	96023979	.	-	.	gene_name 98202347|memo1-2; gene_id MSTRG.14708; transcript_id MSTRG.14708.1;
chr4	transdecoder	CDS	96025325	96025436	.	-	2	gene_name 98202347|memo1-2; gene_id MSTRG.14708; transcript_id MSTRG.14708.1;
chr4	transdecoder	exon	96025325	96025436	.	-	.	gene_name 98202347|memo1-2; gene_id MSTRG.14708; transcript_id MSTRG.14708.1;
chr4	transdecoder	CDS	96033250	96033362	.	-	1	gene_name 98202347|memo1-2; gene_id MSTRG.14708; transcript_id MSTRG.14708.1;
chr4	transdecoder	exon	96033250	96033362	.	-	.	gene_name 98202347|memo1-2; gene_id MSTRG.14708; transcript_id MSTRG.14708.1;
chr4	transdecoder	CDS	96033405	96033473	.	-	1	gene_name 98202347|memo1-2; gene_id MSTRG.14708; transcript_id MSTRG.14708.1;
chr4	transdecoder	exon	96033405	96033473	.	-	.	gene_name 98202347|memo1-2; gene_id MSTRG.14708; transcript_id MSTRG.14708.1;
chr4	transdecoder	CDS	96033518	96033663	.	-	0	gene_name 98202347|memo1-2; gene_id MSTRG.14708; transcript_id MSTRG.14708.1;
chr4	transdecoder	exon	96033518	96033665	.	-	.	gene_name 98202347|memo1-2; gene_id MSTRG.14708; transcript_id MSTRG.14708.1;
chr4	transdecoder	five_prime_utr	96033664	96033665	.	-	.	gene_name 98202347|memo1-2; gene_id MSTRG.14708; transcript_id MSTRG.14708.1;
chr4	transdecoder	exon	96042716	96043012	.	-	.	gene_name 98202347|memo1-2; gene_id MSTRG.14708; transcript_id MSTRG.14708.1;
chr4	transdecoder	five_prime_utr	96042716	96043012	.	-	.	gene_name 98202347|memo1-2; gene_id MSTRG.14708; transcript_id MSTRG.14708.1;
chr4	StringTie	exon	96075341	96075824	.	.	.	gene_name 98307350|unknown-18789; gene_id MSTRG.14709; transcript_id MSTRG.14709.1;
chr4	StringTie	transcript	96075341	96075824	.	.	.	gene_name 98307350|unknown-18789; gene_id MSTRG.14709; transcript_id MSTRG.14709.1; gene_biotype non-coding; Info NA; ref_name -; class_code u; inherit_ref FALSE;
chr4	transdecoder	five_prime_utr	96080456	96080474	.	+	.	gene_name 98042193|flvc1; gene_id MSTRG.14710; transcript_id MSTRG.14710.1;
chr4	transdecoder	exon	96080456	96082357	.	+	.	gene_name 98042193|flvc1; gene_id MSTRG.14710; transcript_id MSTRG.14710.1;
chr4	transdecoder	gene	96080456	96082357	.	+	.	gene_name 98042193|flvc1; gene_id MSTRG.14710; transcript_id NA; gene_biotype protein_coding; Info ORF type:complete (-),score=29.68,sp|Q9Y5Y0|FLVC1_HUMAN|23.773|9.15e-09; ref_name 98042193|flvc1; class_code =; inherit_ref TRUE;
chr4	transdecoder	transcript	96080456	96082357	.	+	.	gene_name 98042193|flvc1; gene_id MSTRG.14710; transcript_id MSTRG.14710.1; gene_biotype protein_coding; Info ORF type:complete (-),score=29.68,sp|Q9Y5Y0|FLVC1_HUMAN|23.773|9.15e-09; ref_name 98042193|flvc1; class_code =; inherit_ref TRUE;
chr4	transdecoder	CDS	96080475	96081926	.	+	0	gene_name 98042193|flvc1; gene_id MSTRG.14710; transcript_id MSTRG.14710.1;
chr4	transdecoder	three_prime_utr	96081927	96082357	.	+	.	gene_name 98042193|flvc1; gene_id MSTRG.14710; transcript_id MSTRG.14710.1;
chr4	transdecoder	three_prime_utr	96089540	96089704	.	-	.	gene_name 98307351|unknown-18790; gene_id MSTRG.14711; transcript_id MSTRG.14711.1;
chr4	transdecoder	exon	96089540	96089763	.	-	.	gene_name 98307351|unknown-18790; gene_id MSTRG.14711; transcript_id MSTRG.14711.1;
chr4	transdecoder	gene	96089540	96101256	.	-	.	gene_name 98307351|unknown-18790; gene_id MSTRG.14711; transcript_id NA; gene_biotype protein_coding; Info ORF type:5prime_partial (+),score=21.71; ref_name 98053122|unknown-1391; class_code o; inherit_ref FALSE;
chr4	transdecoder	transcript	96089540	96101256	.	-	.	gene_name 98307351|unknown-18790; gene_id MSTRG.14711; transcript_id MSTRG.14711.1; gene_biotype protein_coding; Info ORF type:5prime_partial (+),score=21.71; ref_name 98053122|unknown-1391; class_code o; inherit_ref FALSE;
chr4	transdecoder	CDS	96089705	96089763	.	-	2	gene_name 98307351|unknown-18790; gene_id MSTRG.14711; transcript_id MSTRG.14711.1;
chr4	StringTie	exon	96095548	96095600	.	+	.	gene_name 98307352|unknown-18791; gene_id MSTRG.14712; transcript_id MSTRG.14712.1;
chr4	StringTie	transcript	96095548	96101371	.	+	.	gene_name 98307352|unknown-18791; gene_id MSTRG.14712; transcript_id MSTRG.14712.1; gene_biotype protein_coding_antisense; Info NA; ref_name 98053122|unknown-1391; class_code x; inherit_ref FALSE;
chr4	StringTie	exon	96100691	96101371	.	+	.	gene_name 98307352|unknown-18791; gene_id MSTRG.14712; transcript_id MSTRG.14712.1;
chr4	transdecoder	CDS	96100912	96101254	.	-	0	gene_name 98307351|unknown-18790; gene_id MSTRG.14711; transcript_id MSTRG.14711.1;
chr4	transdecoder	exon	96100912	96101256	.	-	.	gene_name 98307351|unknown-18790; gene_id MSTRG.14711; transcript_id MSTRG.14711.1;
chr4	transdecoder	three_prime_utr	96118971	96119151	.	-	.	gene_name 98307353|unknown-18792; gene_id MSTRG.14713; transcript_id MSTRG.14713.1;
chr4	transdecoder	exon	96118971	96120100	.	-	.	gene_name 98307353|unknown-18792; gene_id MSTRG.14713; transcript_id MSTRG.14713.1;
chr4	transdecoder	gene	96118971	96160366	.	-	.	gene_name 98307353|unknown-18792; gene_id MSTRG.14713; transcript_id NA; gene_biotype protein_coding; Info ORF type:5prime_partial (+),score=25.50; ref_name -; class_code u; inherit_ref FALSE;
chr4	transdecoder	transcript	96118971	96160366	.	-	.	gene_name 98307353|unknown-18792; gene_id MSTRG.14713; transcript_id MSTRG.14713.1; gene_biotype protein_coding; Info ORF type:5prime_partial (+),score=25.50; ref_name -; class_code u; inherit_ref FALSE;
chr4	transdecoder	three_prime_utr	96119147	96119151	.	-	.	gene_name 98307353|unknown-18792; gene_id MSTRG.14713; transcript_id MSTRG.14713.2;
chr4	transdecoder	exon	96119147	96120100	.	-	.	gene_name 98307353|unknown-18792; gene_id MSTRG.14713; transcript_id MSTRG.14713.2;
chr4	transdecoder	transcript	96119147	96133614	.	-	.	gene_name 98307353|unknown-18792; gene_id MSTRG.14713; transcript_id MSTRG.14713.2; gene_biotype protein_coding; Info ORF type:5prime_partial (+),score=25.50; ref_name -; class_code u; inherit_ref FALSE;
chr4	transdecoder	CDS	96119152	96120081	.	-	0	gene_name 98307353|unknown-18792; gene_id MSTRG.14713; transcript_id MSTRG.14713.2;
chr4	transdecoder	CDS	96119152	96120100	.	-	1	gene_name 98307353|unknown-18792; gene_id MSTRG.14713; transcript_id MSTRG.14713.1;
chr4	transdecoder	five_prime_utr	96120082	96120100	.	-	.	gene_name 98307353|unknown-18792; gene_id MSTRG.14713; transcript_id MSTRG.14713.2;
chr4	transdecoder	exon	96133459	96133614	.	-	.	gene_name 98307353|unknown-18792; gene_id MSTRG.14713; transcript_id MSTRG.14713.2;
chr4	transdecoder	five_prime_utr	96133459	96133614	.	-	.	gene_name 98307353|unknown-18792; gene_id MSTRG.14713; transcript_id MSTRG.14713.2;
chr4	transdecoder	CDS	96160354	96160364	.	-	0	gene_name 98307353|unknown-18792; gene_id MSTRG.14713; transcript_id MSTRG.14713.1;
chr4	transdecoder	exon	96160354	96160366	.	-	.	gene_name 98307353|unknown-18792; gene_id MSTRG.14713; transcript_id MSTRG.14713.1;
chr4	transdecoder	three_prime_utr	96165853	96165927	.	-	.	gene_name 98149163|pp2bc; gene_id MSTRG.14714; transcript_id MSTRG.14714.1;
chr4	transdecoder	exon	96165853	96166508	.	-	.	gene_name 98149163|pp2bc; gene_id MSTRG.14714; transcript_id MSTRG.14714.1;
chr4	transdecoder	gene	96165853	96170158	.	-	.	gene_name 98149163|pp2bc; gene_id MSTRG.14714; transcript_id NA; gene_biotype protein_coding; Info ORF type:complete (+),score=62.48,sp|Q08209|PP2BA_HUMAN|48.101|3.07e-170; ref_name 98149163|pp2bc; class_code =,j; inherit_ref TRUE;
chr4	transdecoder	transcript	96165853	96170158	.	-	.	gene_name 98149163|pp2bc; gene_id MSTRG.14714; transcript_id MSTRG.14714.1; gene_biotype protein_coding; Info ORF type:complete (+),score=62.48,sp|Q08209|PP2BA_HUMAN|48.101|3.07e-170; ref_name 98149163|pp2bc; class_code =,j; inherit_ref TRUE;
chr4	transdecoder	three_prime_utr	96165854	96165927	.	-	.	gene_name 98149163|pp2bc; gene_id MSTRG.14714; transcript_id MSTRG.14714.2;
chr4	transdecoder	exon	96165854	96166508	.	-	.	gene_name 98149163|pp2bc; gene_id MSTRG.14714; transcript_id MSTRG.14714.2;
chr4	transdecoder	transcript	96165854	96170158	.	-	.	gene_name 98149163|pp2bc; gene_id MSTRG.14714; transcript_id MSTRG.14714.2; gene_biotype protein_coding; Info ORF type:complete (+),score=62.48,sp|Q08209|PP2BA_HUMAN|48.101|3.07e-170; ref_name 98149163|pp2bc; class_code =,j; inherit_ref TRUE;
chr4	transdecoder	CDS	96165928	96166508	.	-	0	gene_name 98149163|pp2bc; gene_id MSTRG.14714; transcript_id MSTRG.14714.2;
chr4	transdecoder	CDS	96165928	96166508	.	-	2	gene_name 98149163|pp2bc; gene_id MSTRG.14714; transcript_id MSTRG.14714.1;
chr4	transdecoder	CDS	96169187	96170128	.	-	0	gene_name 98149163|pp2bc; gene_id MSTRG.14714; transcript_id MSTRG.14714.2;
chr4	transdecoder	exon	96169187	96170158	.	-	.	gene_name 98149163|pp2bc; gene_id MSTRG.14714; transcript_id MSTRG.14714.2;
chr4	transdecoder	CDS	96169267	96170128	.	-	0	gene_name 98149163|pp2bc; gene_id MSTRG.14714; transcript_id MSTRG.14714.1;
chr4	transdecoder	exon	96169267	96170158	.	-	.	gene_name 98149163|pp2bc; gene_id MSTRG.14714; transcript_id MSTRG.14714.1;
chr4	transdecoder	five_prime_utr	96170129	96170158	.	-	.	gene_name 98149163|pp2bc; gene_id MSTRG.14714; transcript_id MSTRG.14714.1;
chr4	transdecoder	five_prime_utr	96170129	96170158	.	-	.	gene_name 98149163|pp2bc; gene_id MSTRG.14714; transcript_id MSTRG.14714.2;
chr4	StringTie	exon	96170462	96171726	.	+	.	gene_name 98307354|unknown-18793; gene_id MSTRG.14715; transcript_id MSTRG.14715.1;
chr4	StringTie	transcript	96170462	96171726	.	+	.	gene_name 98307354|unknown-18793; gene_id MSTRG.14715; transcript_id MSTRG.14715.1; gene_biotype non-coding; Info NA; ref_name -; class_code u; inherit_ref FALSE;
chr4	transdecoder	three_prime_utr	96183104	96183127	.	-	.	gene_name 98036950|p5cr2; gene_id MSTRG.14716; transcript_id MSTRG.14716.1;
chr4	transdecoder	exon	96183104	96183487	.	-	.	gene_name 98036950|p5cr2; gene_id MSTRG.14716; transcript_id MSTRG.14716.1;
chr4	transdecoder	gene	96183104	96190203	.	-	.	gene_name 98036950|p5cr2; gene_id MSTRG.14716; transcript_id NA; gene_biotype protein_coding; Info ORF type:5prime_partial (+),score=46.57,sp|Q96C36|P5CR2_HUMAN|43.750|1.20e-72; ref_name 98036950|p5cr2; class_code =; inherit_ref TRUE;
chr4	transdecoder	transcript	96183104	96190203	.	-	.	gene_name 98036950|p5cr2; gene_id MSTRG.14716; transcript_id MSTRG.14716.1; gene_biotype protein_coding; Info ORF type:5prime_partial (+),score=46.57,sp|Q96C36|P5CR2_HUMAN|43.750|1.20e-72; ref_name 98036950|p5cr2; class_code =; inherit_ref TRUE;
chr4	transdecoder	CDS	96183128	96183487	.	-	0	gene_name 98036950|p5cr2; gene_id MSTRG.14716; transcript_id MSTRG.14716.1;
chr4	transdecoder	CDS	96188544	96188780	.	-	0	gene_name 98036950|p5cr2; gene_id MSTRG.14716; transcript_id MSTRG.14716.1;
chr4	transdecoder	exon	96188544	96188780	.	-	.	gene_name 98036950|p5cr2; gene_id MSTRG.14716; transcript_id MSTRG.14716.1;
chr4	transdecoder	CDS	96189944	96190201	.	-	0	gene_name 98036950|p5cr2; gene_id MSTRG.14716; transcript_id MSTRG.14716.1;
chr4	transdecoder	exon	96189944	96190203	.	-	.	gene_name 98036950|p5cr2; gene_id MSTRG.14716; transcript_id MSTRG.14716.1;
chr4	transdecoder	three_prime_utr	96217496	96217671	.	-	.	gene_name 98038661|zmat4; gene_id MSTRG.14717; transcript_id MSTRG.14717.1;
chr4	transdecoder	exon	96217496	96218030	.	-	.	gene_name 98038661|zmat4; gene_id MSTRG.14717; transcript_id MSTRG.14717.1;
chr4	transdecoder	gene	96217496	96231149	.	-	.	gene_name 98038661|zmat4; gene_id MSTRG.14717; transcript_id NA; gene_biotype protein_coding; Info ORF type:complete (+),score=77.14,sp|Q9H898|ZMAT4_HUMAN|26.168|2.95e-07; ref_name 98038661|zmat4; class_code =,j; inherit_ref TRUE;
chr4	transdecoder	transcript	96217496	96231149	.	-	.	gene_name 98038661|zmat4; gene_id MSTRG.14717; transcript_id MSTRG.14717.1; gene_biotype protein_coding; Info ORF type:complete (+),score=77.14,sp|Q9H898|ZMAT4_HUMAN|26.168|2.95e-07; ref_name 98038661|zmat4; class_code =,j; inherit_ref TRUE;
chr4	StringTie	exon	96217504	96218030	.	-	.	gene_name 98038661|zmat4; gene_id MSTRG.14717; transcript_id MSTRG.14717.2;
chr4	StringTie	transcript	96217504	96231149	.	-	.	gene_name 98038661|zmat4; gene_id MSTRG.14717; transcript_id MSTRG.14717.2; gene_biotype non-coding; Info NA; ref_name 98038661|zmat4; class_code =,j; inherit_ref TRUE;
chr4	transdecoder	exon	96217541	96218030	.	-	.	gene_name 98038661|zmat4; gene_id MSTRG.14717; transcript_id MSTRG.14717.3;
chr4	transdecoder	three_prime_utr	96217541	96218030	.	-	.	gene_name 98038661|zmat4; gene_id MSTRG.14717; transcript_id MSTRG.14717.3;
chr4	transdecoder	transcript	96217541	96226875	.	-	.	gene_name 98038661|zmat4; gene_id MSTRG.14717; transcript_id MSTRG.14717.3; gene_biotype protein_coding; Info ORF type:complete (+),score=77.14,sp|Q9H898|ZMAT4_HUMAN|26.168|2.95e-07; ref_name 98038661|zmat4; class_code =,j; inherit_ref TRUE;
chr4	transdecoder	CDS	96217672	96218030	.	-	2	gene_name 98038661|zmat4; gene_id MSTRG.14717; transcript_id MSTRG.14717.1;
chr4	transdecoder	three_prime_utr	96220851	96220967	.	-	.	gene_name 98038661|zmat4; gene_id MSTRG.14717; transcript_id MSTRG.14717.3;
chr4	transdecoder	exon	96220851	96220996	.	-	.	gene_name 98038661|zmat4; gene_id MSTRG.14717; transcript_id MSTRG.14717.3;
chr4	transdecoder	CDS	96220851	96221082	.	-	0	gene_name 98038661|zmat4; gene_id MSTRG.14717; transcript_id MSTRG.14717.1;
chr4	StringTie	exon	96220851	96221082	.	-	.	gene_name 98038661|zmat4; gene_id MSTRG.14717; transcript_id MSTRG.14717.2;
chr4	transdecoder	exon	96220851	96221082	.	-	.	gene_name 98038661|zmat4; gene_id MSTRG.14717; transcript_id MSTRG.14717.1;
chr4	transdecoder	CDS	96220968	96220996	.	-	2	gene_name 98038661|zmat4; gene_id MSTRG.14717; transcript_id MSTRG.14717.3;
chr4	transdecoder	CDS	96221055	96221082	.	-	0	gene_name 98038661|zmat4; gene_id MSTRG.14717; transcript_id MSTRG.14717.3;
chr4	transdecoder	exon	96221055	96221082	.	-	.	gene_name 98038661|zmat4; gene_id MSTRG.14717; transcript_id MSTRG.14717.3;
chr4	transdecoder	CDS	96221297	96221316	.	-	2	gene_name 98038661|zmat4; gene_id MSTRG.14717; transcript_id MSTRG.14717.1;
chr4	transdecoder	CDS	96221297	96221316	.	-	2	gene_name 98038661|zmat4; gene_id MSTRG.14717; transcript_id MSTRG.14717.3;
chr4	StringTie	exon	96221297	96221316	.	-	.	gene_name 98038661|zmat4; gene_id MSTRG.14717; transcript_id MSTRG.14717.2;
chr4	transdecoder	exon	96221297	96221316	.	-	.	gene_name 98038661|zmat4; gene_id MSTRG.14717; transcript_id MSTRG.14717.1;
chr4	transdecoder	exon	96221297	96221316	.	-	.	gene_name 98038661|zmat4; gene_id MSTRG.14717; transcript_id MSTRG.14717.3;
chr4	transdecoder	CDS	96222207	96222358	.	-	1	gene_name 98038661|zmat4; gene_id MSTRG.14717; transcript_id MSTRG.14717.1;
chr4	transdecoder	CDS	96222207	96222358	.	-	1	gene_name 98038661|zmat4; gene_id MSTRG.14717; transcript_id MSTRG.14717.3;
chr4	StringTie	exon	96222207	96222358	.	-	.	gene_name 98038661|zmat4; gene_id MSTRG.14717; transcript_id MSTRG.14717.2;
chr4	transdecoder	exon	96222207	96222358	.	-	.	gene_name 98038661|zmat4; gene_id MSTRG.14717; transcript_id MSTRG.14717.1;
chr4	transdecoder	exon	96222207	96222358	.	-	.	gene_name 98038661|zmat4; gene_id MSTRG.14717; transcript_id MSTRG.14717.3;
chr4	transdecoder	CDS	96222593	96222622	.	-	1	gene_name 98038661|zmat4; gene_id MSTRG.14717; transcript_id MSTRG.14717.1;
chr4	transdecoder	CDS	96222593	96222622	.	-	1	gene_name 98038661|zmat4; gene_id MSTRG.14717; transcript_id MSTRG.14717.3;
chr4	StringTie	exon	96222593	96222622	.	-	.	gene_name 98038661|zmat4; gene_id MSTRG.14717; transcript_id MSTRG.14717.2;
chr4	transdecoder	exon	96222593	96222622	.	-	.	gene_name 98038661|zmat4; gene_id MSTRG.14717; transcript_id MSTRG.14717.1;
chr4	transdecoder	exon	96222593	96222622	.	-	.	gene_name 98038661|zmat4; gene_id MSTRG.14717; transcript_id MSTRG.14717.3;
chr4	transdecoder	CDS	96222667	96222726	.	-	1	gene_name 98038661|zmat4; gene_id MSTRG.14717; transcript_id MSTRG.14717.1;
chr4	transdecoder	CDS	96222667	96222726	.	-	1	gene_name 98038661|zmat4; gene_id MSTRG.14717; transcript_id MSTRG.14717.3;
chr4	StringTie	exon	96222667	96222726	.	-	.	gene_name 98038661|zmat4; gene_id MSTRG.14717; transcript_id MSTRG.14717.2;
chr4	transdecoder	exon	96222667	96222726	.	-	.	gene_name 98038661|zmat4; gene_id MSTRG.14717; transcript_id MSTRG.14717.1;
chr4	transdecoder	exon	96222667	96222726	.	-	.	gene_name 98038661|zmat4; gene_id MSTRG.14717; transcript_id MSTRG.14717.3;
chr4	transdecoder	CDS	96225960	96226093	.	-	0	gene_name 98038661|zmat4; gene_id MSTRG.14717; transcript_id MSTRG.14717.1;
chr4	transdecoder	CDS	96225960	96226093	.	-	0	gene_name 98038661|zmat4; gene_id MSTRG.14717; transcript_id MSTRG.14717.3;
chr4	transdecoder	exon	96225960	96226093	.	-	.	gene_name 98038661|zmat4; gene_id MSTRG.14717; transcript_id MSTRG.14717.1;
chr4	transdecoder	exon	96225960	96226093	.	-	.	gene_name 98038661|zmat4; gene_id MSTRG.14717; transcript_id MSTRG.14717.3;
chr4	transdecoder	CDS	96226709	96226873	.	-	0	gene_name 98038661|zmat4; gene_id MSTRG.14717; transcript_id MSTRG.14717.3;
chr4	transdecoder	CDS	96226709	96226875	.	-	2	gene_name 98038661|zmat4; gene_id MSTRG.14717; transcript_id MSTRG.14717.1;
chr4	StringTie	exon	96226709	96226875	.	-	.	gene_name 98038661|zmat4; gene_id MSTRG.14717; transcript_id MSTRG.14717.2;
chr4	transdecoder	exon	96226709	96226875	.	-	.	gene_name 98038661|zmat4; gene_id MSTRG.14717; transcript_id MSTRG.14717.1;
chr4	transdecoder	exon	96226709	96226875	.	-	.	gene_name 98038661|zmat4; gene_id MSTRG.14717; transcript_id MSTRG.14717.3;
chr4	transdecoder	five_prime_utr	96226874	96226875	.	-	.	gene_name 98038661|zmat4; gene_id MSTRG.14717; transcript_id MSTRG.14717.3;
chr4	transdecoder	CDS	96231023	96231083	.	-	0	gene_name 98038661|zmat4; gene_id MSTRG.14717; transcript_id MSTRG.14717.1;
chr4	StringTie	exon	96231023	96231149	.	-	.	gene_name 98038661|zmat4; gene_id MSTRG.14717; transcript_id MSTRG.14717.2;
chr4	transdecoder	exon	96231023	96231149	.	-	.	gene_name 98038661|zmat4; gene_id MSTRG.14717; transcript_id MSTRG.14717.1;
chr4	transdecoder	five_prime_utr	96231084	96231149	.	-	.	gene_name 98038661|zmat4; gene_id MSTRG.14717; transcript_id MSTRG.14717.1;
chr4	transdecoder	five_prime_utr	96300196	96300300	.	+	.	gene_name 98200381|big3-2; gene_id MSTRG.14718; transcript_id MSTRG.14718.1;
chr4	transdecoder	five_prime_utr	96300196	96300300	.	+	.	gene_name 98200381|big3-2; gene_id MSTRG.14718; transcript_id MSTRG.14718.2;
chr4	transdecoder	exon	96300196	96300409	.	+	.	gene_name 98200381|big3-2; gene_id MSTRG.14718; transcript_id MSTRG.14718.1;
chr4	transdecoder	exon	96300196	96300409	.	+	.	gene_name 98200381|big3-2; gene_id MSTRG.14718; transcript_id MSTRG.14718.2;
chr4	transdecoder	gene	96300196	96362707	.	+	.	gene_name 98200381|big3-2; gene_id MSTRG.14718; transcript_id NA; gene_biotype protein_coding; Info ORF type:complete (+),score=364.84,sp|Q5TH69|BIG3_HUMAN|35.297|0.0; ref_name 98200381|big3-2; class_code j,=,n; inherit_ref TRUE;
chr4	transdecoder	transcript	96300196	96362707	.	+	.	gene_name 98200381|big3-2; gene_id MSTRG.14718; transcript_id MSTRG.14718.1; gene_biotype protein_coding; Info ORF type:complete (+),score=364.84,sp|Q5TH69|BIG3_HUMAN|35.297|0.0; ref_name 98200381|big3-2; class_code j,=,n; inherit_ref TRUE;
chr4	transdecoder	transcript	96300196	96362707	.	+	.	gene_name 98200381|big3-2; gene_id MSTRG.14718; transcript_id MSTRG.14718.2; gene_biotype protein_coding; Info ORF type:complete (+),score=364.84,sp|Q5TH69|BIG3_HUMAN|35.297|0.0; ref_name 98200381|big3-2; class_code j,=,n; inherit_ref TRUE;
chr4	transdecoder	five_prime_utr	96300204	96300300	.	+	.	gene_name 98200381|big3-2; gene_id MSTRG.14718; transcript_id MSTRG.14718.3;
chr4	transdecoder	exon	96300204	96300409	.	+	.	gene_name 98200381|big3-2; gene_id MSTRG.14718; transcript_id MSTRG.14718.3;
chr4	transdecoder	transcript	96300204	96362707	.	+	.	gene_name 98200381|big3-2; gene_id MSTRG.14718; transcript_id MSTRG.14718.3; gene_biotype protein_coding; Info ORF type:complete (+),score=364.84,sp|Q5TH69|BIG3_HUMAN|35.297|0.0; ref_name 98200381|big3-2; class_code j,=,n; inherit_ref TRUE;
chr4	transdecoder	five_prime_utr	96300207	96300300	.	+	.	gene_name 98200381|big3-2; gene_id MSTRG.14718; transcript_id MSTRG.14718.4;
chr4	transdecoder	five_prime_utr	96300207	96300300	.	+	.	gene_name 98200381|big3-2; gene_id MSTRG.14718; transcript_id MSTRG.14718.5;
chr4	transdecoder	exon	96300207	96300409	.	+	.	gene_name 98200381|big3-2; gene_id MSTRG.14718; transcript_id MSTRG.14718.4;
chr4	transdecoder	exon	96300207	96300409	.	+	.	gene_name 98200381|big3-2; gene_id MSTRG.14718; transcript_id MSTRG.14718.5;
chr4	transdecoder	transcript	96300207	96362707	.	+	.	gene_name 98200381|big3-2; gene_id MSTRG.14718; transcript_id MSTRG.14718.4; gene_biotype protein_coding; Info ORF type:complete (+),score=364.84,sp|Q5TH69|BIG3_HUMAN|35.297|0.0; ref_name 98200381|big3-2; class_code j,=,n; inherit_ref TRUE;
chr4	transdecoder	transcript	96300207	96362707	.	+	.	gene_name 98200381|big3-2; gene_id MSTRG.14718; transcript_id MSTRG.14718.5; gene_biotype protein_coding; Info ORF type:complete (+),score=364.84,sp|Q5TH69|BIG3_HUMAN|35.297|0.0; ref_name 98200381|big3-2; class_code j,=,n; inherit_ref TRUE;
chr4	transdecoder	five_prime_utr	96300235	96300300	.	+	.	gene_name 98200381|big3-2; gene_id MSTRG.14718; transcript_id MSTRG.14718.6;
chr4	transdecoder	exon	96300235	96300409	.	+	.	gene_name 98200381|big3-2; gene_id MSTRG.14718; transcript_id MSTRG.14718.6;
chr4	transdecoder	transcript	96300235	96357379	.	+	.	gene_name 98200381|big3-2; gene_id MSTRG.14718; transcript_id MSTRG.14718.6; gene_biotype protein_coding; Info ORF type:complete (+),score=364.84,sp|Q5TH69|BIG3_HUMAN|35.297|0.0; ref_name 98200381|big3-2; class_code j,=,n; inherit_ref TRUE;
chr4	transdecoder	CDS	96300301	96300409	.	+	0	gene_name 98200381|big3-2; gene_id MSTRG.14718; transcript_id MSTRG.14718.1;
chr4	transdecoder	CDS	96300301	96300409	.	+	0	gene_name 98200381|big3-2; gene_id MSTRG.14718; transcript_id MSTRG.14718.2;
chr4	transdecoder	CDS	96300301	96300409	.	+	0	gene_name 98200381|big3-2; gene_id MSTRG.14718; transcript_id MSTRG.14718.3;
chr4	transdecoder	CDS	96300301	96300409	.	+	0	gene_name 98200381|big3-2; gene_id MSTRG.14718; transcript_id MSTRG.14718.4;
chr4	transdecoder	CDS	96300301	96300409	.	+	0	gene_name 98200381|big3-2; gene_id MSTRG.14718; transcript_id MSTRG.14718.5;
chr4	transdecoder	CDS	96300301	96300409	.	+	0	gene_name 98200381|big3-2; gene_id MSTRG.14718; transcript_id MSTRG.14718.6;
chr4	transdecoder	five_prime_utr	96300351	96300351	.	+	.	gene_name 98200381|big3-2; gene_id MSTRG.14718; transcript_id MSTRG.14718.7;
chr4	transdecoder	exon	96300351	96300409	.	+	.	gene_name 98200381|big3-2; gene_id MSTRG.14718; transcript_id MSTRG.14718.7;
chr4	transdecoder	exon	96300351	96300409	.	+	.	gene_name 98200381|big3-2; gene_id MSTRG.14718; transcript_id MSTRG.14718.8;
chr4	transdecoder	exon	96300351	96300409	.	+	.	gene_name 98200381|big3-2; gene_id MSTRG.14718; transcript_id MSTRG.14718.9;
chr4	transdecoder	five_prime_utr	96300351	96300409	.	+	.	gene_name 98200381|big3-2; gene_id MSTRG.14718; transcript_id MSTRG.14718.8;
chr4	transdecoder	five_prime_utr	96300351	96300409	.	+	.	gene_name 98200381|big3-2; gene_id MSTRG.14718; transcript_id MSTRG.14718.9;
chr4	transdecoder	transcript	96300351	96321989	.	+	.	gene_name 98200381|big3-2; gene_id MSTRG.14718; transcript_id MSTRG.14718.9; gene_biotype protein_coding; Info ORF type:complete (+),score=364.84,sp|Q5TH69|BIG3_HUMAN|35.297|0.0; ref_name 98200381|big3-2; class_code j,=,n; inherit_ref TRUE;
chr4	transdecoder	transcript	96300351	96362707	.	+	.	gene_name 98200381|big3-2; gene_id MSTRG.14718; transcript_id MSTRG.14718.7; gene_biotype protein_coding; Info ORF type:complete (+),score=364.84,sp|Q5TH69|BIG3_HUMAN|35.297|0.0; ref_name 98200381|big3-2; class_code j,=,n; inherit_ref TRUE;
chr4	transdecoder	transcript	96300351	96362707	.	+	.	gene_name 98200381|big3-2; gene_id MSTRG.14718; transcript_id MSTRG.14718.8; gene_biotype protein_coding; Info ORF type:complete (+),score=364.84,sp|Q5TH69|BIG3_HUMAN|35.297|0.0; ref_name 98200381|big3-2; class_code j,=,n; inherit_ref TRUE;
chr4	transdecoder	CDS	96300352	96300409	.	+	0	gene_name 98200381|big3-2; gene_id MSTRG.14718; transcript_id MSTRG.14718.7;
chr4	transdecoder	CDS	96300460	96300477	.	+	2	gene_name 98200381|big3-2; gene_id MSTRG.14718; transcript_id MSTRG.14718.2;
chr4	transdecoder	CDS	96300460	96300477	.	+	2	gene_name 98200381|big3-2; gene_id MSTRG.14718; transcript_id MSTRG.14718.4;
chr4	transdecoder	exon	96300460	96300477	.	+	.	gene_name 98200381|big3-2; gene_id MSTRG.14718; transcript_id MSTRG.14718.10;
chr4	transdecoder	exon	96300460	96300477	.	+	.	gene_name 98200381|big3-2; gene_id MSTRG.14718; transcript_id MSTRG.14718.2;
chr4	transdecoder	exon	96300460	96300477	.	+	.	gene_name 98200381|big3-2; gene_id MSTRG.14718; transcript_id MSTRG.14718.4;
chr4	transdecoder	five_prime_utr	96300460	96300477	.	+	.	gene_name 98200381|big3-2; gene_id MSTRG.14718; transcript_id MSTRG.14718.10;
chr4	transdecoder	transcript	96300460	96362707	.	+	.	gene_name 98200381|big3-2; gene_id MSTRG.14718; transcript_id MSTRG.14718.10; gene_biotype protein_coding; Info ORF type:complete (+),score=364.84,sp|Q5TH69|BIG3_HUMAN|35.297|0.0; ref_name 98200381|big3-2; class_code j,=,n; inherit_ref TRUE;
chr4	transdecoder	CDS	96303598	96303649	.	+	2	gene_name 98200381|big3-2; gene_id MSTRG.14718; transcript_id MSTRG.14718.1;
chr4	transdecoder	CDS	96303598	96303649	.	+	2	gene_name 98200381|big3-2; gene_id MSTRG.14718; transcript_id MSTRG.14718.2;
chr4	transdecoder	CDS	96303598	96303649	.	+	2	gene_name 98200381|big3-2; gene_id MSTRG.14718; transcript_id MSTRG.14718.3;
chr4	transdecoder	CDS	96303598	96303649	.	+	2	gene_name 98200381|big3-2; gene_id MSTRG.14718; transcript_id MSTRG.14718.4;
chr4	transdecoder	CDS	96303598	96303649	.	+	2	gene_name 98200381|big3-2; gene_id MSTRG.14718; transcript_id MSTRG.14718.5;
chr4	transdecoder	CDS	96303598	96303649	.	+	2	gene_name 98200381|big3-2; gene_id MSTRG.14718; transcript_id MSTRG.14718.6;
chr4	transdecoder	CDS	96303598	96303649	.	+	2	gene_name 98200381|big3-2; gene_id MSTRG.14718; transcript_id MSTRG.14718.7;
chr4	transdecoder	exon	96303598	96303649	.	+	.	gene_name 98200381|big3-2; gene_id MSTRG.14718; transcript_id MSTRG.14718.1;
chr4	transdecoder	exon	96303598	96303649	.	+	.	gene_name 98200381|big3-2; gene_id MSTRG.14718; transcript_id MSTRG.14718.10;
chr4	transdecoder	exon	96303598	96303649	.	+	.	gene_name 98200381|big3-2; gene_id MSTRG.14718; transcript_id MSTRG.14718.2;
chr4	transdecoder	exon	96303598	96303649	.	+	.	gene_name 98200381|big3-2; gene_id MSTRG.14718; transcript_id MSTRG.14718.3;
chr4	transdecoder	exon	96303598	96303649	.	+	.	gene_name 98200381|big3-2; gene_id MSTRG.14718; transcript_id MSTRG.14718.4;
chr4	transdecoder	exon	96303598	96303649	.	+	.	gene_name 98200381|big3-2; gene_id MSTRG.14718; transcript_id MSTRG.14718.5;
chr4	transdecoder	exon	96303598	96303649	.	+	.	gene_name 98200381|big3-2; gene_id MSTRG.14718; transcript_id MSTRG.14718.6;
chr4	transdecoder	exon	96303598	96303649	.	+	.	gene_name 98200381|big3-2; gene_id MSTRG.14718; transcript_id MSTRG.14718.7;
chr4	transdecoder	exon	96303598	96303649	.	+	.	gene_name 98200381|big3-2; gene_id MSTRG.14718; transcript_id MSTRG.14718.8;
chr4	transdecoder	exon	96303598	96303649	.	+	.	gene_name 98200381|big3-2; gene_id MSTRG.14718; transcript_id MSTRG.14718.9;
chr4	transdecoder	five_prime_utr	96303598	96303649	.	+	.	gene_name 98200381|big3-2; gene_id MSTRG.14718; transcript_id MSTRG.14718.10;
chr4	transdecoder	five_prime_utr	96303598	96303649	.	+	.	gene_name 98200381|big3-2; gene_id MSTRG.14718; transcript_id MSTRG.14718.8;
chr4	transdecoder	five_prime_utr	96303598	96303649	.	+	.	gene_name 98200381|big3-2; gene_id MSTRG.14718; transcript_id MSTRG.14718.9;
chr4	transdecoder	five_prime_utr	96303749	96303773	.	+	.	gene_name 98200381|big3-2; gene_id MSTRG.14718; transcript_id MSTRG.14718.10;
chr4	transdecoder	five_prime_utr	96303749	96303773	.	+	.	gene_name 98200381|big3-2; gene_id MSTRG.14718; transcript_id MSTRG.14718.8;
chr4	transdecoder	five_prime_utr	96303749	96303773	.	+	.	gene_name 98200381|big3-2; gene_id MSTRG.14718; transcript_id MSTRG.14718.9;
chr4	transdecoder	CDS	96303749	96303830	.	+	1	gene_name 98200381|big3-2; gene_id MSTRG.14718; transcript_id MSTRG.14718.1;
chr4	transdecoder	CDS	96303749	96303830	.	+	1	gene_name 98200381|big3-2; gene_id MSTRG.14718; transcript_id MSTRG.14718.2;
chr4	transdecoder	CDS	96303749	96303830	.	+	1	gene_name 98200381|big3-2; gene_id MSTRG.14718; transcript_id MSTRG.14718.3;
chr4	transdecoder	CDS	96303749	96303830	.	+	1	gene_name 98200381|big3-2; gene_id MSTRG.14718; transcript_id MSTRG.14718.4;
chr4	transdecoder	CDS	96303749	96303830	.	+	1	gene_name 98200381|big3-2; gene_id MSTRG.14718; transcript_id MSTRG.14718.5;
chr4	transdecoder	CDS	96303749	96303830	.	+	1	gene_name 98200381|big3-2; gene_id MSTRG.14718; transcript_id MSTRG.14718.6;
chr4	transdecoder	CDS	96303749	96303830	.	+	1	gene_name 98200381|big3-2; gene_id MSTRG.14718; transcript_id MSTRG.14718.7;
chr4	transdecoder	exon	96303749	96303830	.	+	.	gene_name 98200381|big3-2; gene_id MSTRG.14718; transcript_id MSTRG.14718.1;
chr4	transdecoder	exon	96303749	96303830	.	+	.	gene_name 98200381|big3-2; gene_id MSTRG.14718; transcript_id MSTRG.14718.10;
chr4	transdecoder	exon	96303749	96303830	.	+	.	gene_name 98200381|big3-2; gene_id MSTRG.14718; transcript_id MSTRG.14718.2;
chr4	transdecoder	exon	96303749	96303830	.	+	.	gene_name 98200381|big3-2; gene_id MSTRG.14718; transcript_id MSTRG.14718.3;
chr4	transdecoder	exon	96303749	96303830	.	+	.	gene_name 98200381|big3-2; gene_id MSTRG.14718; transcript_id MSTRG.14718.4;
chr4	transdecoder	exon	96303749	96303830	.	+	.	gene_name 98200381|big3-2; gene_id MSTRG.14718; transcript_id MSTRG.14718.5;
chr4	transdecoder	exon	96303749	96303830	.	+	.	gene_name 98200381|big3-2; gene_id MSTRG.14718; transcript_id MSTRG.14718.6;
chr4	transdecoder	exon	96303749	96303830	.	+	.	gene_name 98200381|big3-2; gene_id MSTRG.14718; transcript_id MSTRG.14718.7;
chr4	transdecoder	exon	96303749	96303830	.	+	.	gene_name 98200381|big3-2; gene_id MSTRG.14718; transcript_id MSTRG.14718.8;
chr4	transdecoder	exon	96303749	96303830	.	+	.	gene_name 98200381|big3-2; gene_id MSTRG.14718; transcript_id MSTRG.14718.9;
chr4	transdecoder	CDS	96303774	96303830	.	+	0	gene_name 98200381|big3-2; gene_id MSTRG.14718; transcript_id MSTRG.14718.10;
chr4	transdecoder	CDS	96303774	96303830	.	+	0	gene_name 98200381|big3-2; gene_id MSTRG.14718; transcript_id MSTRG.14718.8;
chr4	transdecoder	CDS	96303774	96303830	.	+	0	gene_name 98200381|big3-2; gene_id MSTRG.14718; transcript_id MSTRG.14718.9;
chr4	transdecoder	CDS	96303875	96304009	.	+	0	gene_name 98200381|big3-2; gene_id MSTRG.14718; transcript_id MSTRG.14718.1;
chr4	transdecoder	CDS	96303875	96304009	.	+	0	gene_name 98200381|big3-2; gene_id MSTRG.14718; transcript_id MSTRG.14718.10;
chr4	transdecoder	CDS	96303875	96304009	.	+	0	gene_name 98200381|big3-2; gene_id MSTRG.14718; transcript_id MSTRG.14718.2;
chr4	transdecoder	CDS	96303875	96304009	.	+	0	gene_name 98200381|big3-2; gene_id MSTRG.14718; transcript_id MSTRG.14718.3;
chr4	transdecoder	CDS	96303875	96304009	.	+	0	gene_name 98200381|big3-2; gene_id MSTRG.14718; transcript_id MSTRG.14718.4;
chr4	transdecoder	CDS	96303875	96304009	.	+	0	gene_name 98200381|big3-2; gene_id MSTRG.14718; transcript_id MSTRG.14718.5;
chr4	transdecoder	CDS	96303875	96304009	.	+	0	gene_name 98200381|big3-2; gene_id MSTRG.14718; transcript_id MSTRG.14718.6;
chr4	transdecoder	CDS	96303875	96304009	.	+	0	gene_name 98200381|big3-2; gene_id MSTRG.14718; transcript_id MSTRG.14718.7;
chr4	transdecoder	CDS	96303875	96304009	.	+	0	gene_name 98200381|big3-2; gene_id MSTRG.14718; transcript_id MSTRG.14718.8;
chr4	transdecoder	CDS	96303875	96304009	.	+	0	gene_name 98200381|big3-2; gene_id MSTRG.14718; transcript_id MSTRG.14718.9;
chr4	transdecoder	exon	96303875	96304009	.	+	.	gene_name 98200381|big3-2; gene_id MSTRG.14718; transcript_id MSTRG.14718.1;
chr4	transdecoder	exon	96303875	96304009	.	+	.	gene_name 98200381|big3-2; gene_id MSTRG.14718; transcript_id MSTRG.14718.10;
chr4	transdecoder	exon	96303875	96304009	.	+	.	gene_name 98200381|big3-2; gene_id MSTRG.14718; transcript_id MSTRG.14718.2;
chr4	transdecoder	exon	96303875	96304009	.	+	.	gene_name 98200381|big3-2; gene_id MSTRG.14718; transcript_id MSTRG.14718.3;
chr4	transdecoder	exon	96303875	96304009	.	+	.	gene_name 98200381|big3-2; gene_id MSTRG.14718; transcript_id MSTRG.14718.4;
chr4	transdecoder	exon	96303875	96304009	.	+	.	gene_name 98200381|big3-2; gene_id MSTRG.14718; transcript_id MSTRG.14718.5;
chr4	transdecoder	exon	96303875	96304009	.	+	.	gene_name 98200381|big3-2; gene_id MSTRG.14718; transcript_id MSTRG.14718.6;
chr4	transdecoder	exon	96303875	96304009	.	+	.	gene_name 98200381|big3-2; gene_id MSTRG.14718; transcript_id MSTRG.14718.7;
chr4	transdecoder	exon	96303875	96304009	.	+	.	gene_name 98200381|big3-2; gene_id MSTRG.14718; transcript_id MSTRG.14718.8;
chr4	transdecoder	exon	96303875	96304009	.	+	.	gene_name 98200381|big3-2; gene_id MSTRG.14718; transcript_id MSTRG.14718.9;
chr4	transdecoder	CDS	96304622	96304690	.	+	0	gene_name 98200381|big3-2; gene_id MSTRG.14718; transcript_id MSTRG.14718.1;
chr4	transdecoder	CDS	96304622	96304690	.	+	0	gene_name 98200381|big3-2; gene_id MSTRG.14718; transcript_id MSTRG.14718.10;
chr4	transdecoder	CDS	96304622	96304690	.	+	0	gene_name 98200381|big3-2; gene_id MSTRG.14718; transcript_id MSTRG.14718.2;
chr4	transdecoder	CDS	96304622	96304690	.	+	0	gene_name 98200381|big3-2; gene_id MSTRG.14718; transcript_id MSTRG.14718.3;
chr4	transdecoder	CDS	96304622	96304690	.	+	0	gene_name 98200381|big3-2; gene_id MSTRG.14718; transcript_id MSTRG.14718.4;
chr4	transdecoder	CDS	96304622	96304690	.	+	0	gene_name 98200381|big3-2; gene_id MSTRG.14718; transcript_id MSTRG.14718.5;
chr4	transdecoder	CDS	96304622	96304690	.	+	0	gene_name 98200381|big3-2; gene_id MSTRG.14718; transcript_id MSTRG.14718.6;
chr4	transdecoder	CDS	96304622	96304690	.	+	0	gene_name 98200381|big3-2; gene_id MSTRG.14718; transcript_id MSTRG.14718.9;
chr4	transdecoder	exon	96304622	96304690	.	+	.	gene_name 98200381|big3-2; gene_id MSTRG.14718; transcript_id MSTRG.14718.1;
chr4	transdecoder	exon	96304622	96304690	.	+	.	gene_name 98200381|big3-2; gene_id MSTRG.14718; transcript_id MSTRG.14718.10;
chr4	transdecoder	exon	96304622	96304690	.	+	.	gene_name 98200381|big3-2; gene_id MSTRG.14718; transcript_id MSTRG.14718.2;
chr4	transdecoder	exon	96304622	96304690	.	+	.	gene_name 98200381|big3-2; gene_id MSTRG.14718; transcript_id MSTRG.14718.3;
chr4	transdecoder	exon	96304622	96304690	.	+	.	gene_name 98200381|big3-2; gene_id MSTRG.14718; transcript_id MSTRG.14718.4;
chr4	transdecoder	exon	96304622	96304690	.	+	.	gene_name 98200381|big3-2; gene_id MSTRG.14718; transcript_id MSTRG.14718.5;
chr4	transdecoder	exon	96304622	96304690	.	+	.	gene_name 98200381|big3-2; gene_id MSTRG.14718; transcript_id MSTRG.14718.6;
chr4	transdecoder	exon	96304622	96304690	.	+	.	gene_name 98200381|big3-2; gene_id MSTRG.14718; transcript_id MSTRG.14718.9;
chr4	transdecoder	CDS	96304622	96304714	.	+	0	gene_name 98200381|big3-2; gene_id MSTRG.14718; transcript_id MSTRG.14718.7;
chr4	transdecoder	exon	96304622	96304838	.	+	.	gene_name 98200381|big3-2; gene_id MSTRG.14718; transcript_id MSTRG.14718.7;
chr4	transdecoder	CDS	96304731	96304838	.	+	0	gene_name 98200381|big3-2; gene_id MSTRG.14718; transcript_id MSTRG.14718.1;
chr4	transdecoder	CDS	96304731	96304838	.	+	0	gene_name 98200381|big3-2; gene_id MSTRG.14718; transcript_id MSTRG.14718.10;
chr4	transdecoder	CDS	96304731	96304838	.	+	0	gene_name 98200381|big3-2; gene_id MSTRG.14718; transcript_id MSTRG.14718.2;
chr4	transdecoder	CDS	96304731	96304838	.	+	0	gene_name 98200381|big3-2; gene_id MSTRG.14718; transcript_id MSTRG.14718.3;
chr4	transdecoder	CDS	96304731	96304838	.	+	0	gene_name 98200381|big3-2; gene_id MSTRG.14718; transcript_id MSTRG.14718.4;
chr4	transdecoder	CDS	96304731	96304838	.	+	0	gene_name 98200381|big3-2; gene_id MSTRG.14718; transcript_id MSTRG.14718.5;
chr4	transdecoder	CDS	96304731	96304838	.	+	0	gene_name 98200381|big3-2; gene_id MSTRG.14718; transcript_id MSTRG.14718.6;
chr4	transdecoder	CDS	96304731	96304838	.	+	0	gene_name 98200381|big3-2; gene_id MSTRG.14718; transcript_id MSTRG.14718.8;
chr4	transdecoder	CDS	96304731	96304838	.	+	0	gene_name 98200381|big3-2; gene_id MSTRG.14718; transcript_id MSTRG.14718.9;
chr4	transdecoder	exon	96304731	96304838	.	+	.	gene_name 98200381|big3-2; gene_id MSTRG.14718; transcript_id MSTRG.14718.1;
chr4	transdecoder	exon	96304731	96304838	.	+	.	gene_name 98200381|big3-2; gene_id MSTRG.14718; transcript_id MSTRG.14718.10;
chr4	transdecoder	exon	96304731	96304838	.	+	.	gene_name 98200381|big3-2; gene_id MSTRG.14718; transcript_id MSTRG.14718.2;
chr4	transdecoder	exon	96304731	96304838	.	+	.	gene_name 98200381|big3-2; gene_id MSTRG.14718; transcript_id MSTRG.14718.3;
chr4	transdecoder	exon	96304731	96304838	.	+	.	gene_name 98200381|big3-2; gene_id MSTRG.14718; transcript_id MSTRG.14718.4;
chr4	transdecoder	exon	96304731	96304838	.	+	.	gene_name 98200381|big3-2; gene_id MSTRG.14718; transcript_id MSTRG.14718.5;
chr4	transdecoder	exon	96304731	96304838	.	+	.	gene_name 98200381|big3-2; gene_id MSTRG.14718; transcript_id MSTRG.14718.6;
chr4	transdecoder	exon	96304731	96304838	.	+	.	gene_name 98200381|big3-2; gene_id MSTRG.14718; transcript_id MSTRG.14718.8;
chr4	transdecoder	exon	96304731	96304838	.	+	.	gene_name 98200381|big3-2; gene_id MSTRG.14718; transcript_id MSTRG.14718.9;
chr4	transdecoder	CDS	96313414	96313640	.	+	0	gene_name 98200381|big3-2; gene_id MSTRG.14718; transcript_id MSTRG.14718.1;
chr4	transdecoder	CDS	96313414	96313640	.	+	0	gene_name 98200381|big3-2; gene_id MSTRG.14718; transcript_id MSTRG.14718.10;
chr4	transdecoder	CDS	96313414	96313640	.	+	0	gene_name 98200381|big3-2; gene_id MSTRG.14718; transcript_id MSTRG.14718.2;
chr4	transdecoder	CDS	96313414	96313640	.	+	0	gene_name 98200381|big3-2; gene_id MSTRG.14718; transcript_id MSTRG.14718.3;
chr4	transdecoder	CDS	96313414	96313640	.	+	0	gene_name 98200381|big3-2; gene_id MSTRG.14718; transcript_id MSTRG.14718.4;
chr4	transdecoder	CDS	96313414	96313640	.	+	0	gene_name 98200381|big3-2; gene_id MSTRG.14718; transcript_id MSTRG.14718.5;
chr4	transdecoder	CDS	96313414	96313640	.	+	0	gene_name 98200381|big3-2; gene_id MSTRG.14718; transcript_id MSTRG.14718.6;
chr4	transdecoder	CDS	96313414	96313640	.	+	0	gene_name 98200381|big3-2; gene_id MSTRG.14718; transcript_id MSTRG.14718.8;
chr4	transdecoder	CDS	96313414	96313640	.	+	0	gene_name 98200381|big3-2; gene_id MSTRG.14718; transcript_id MSTRG.14718.9;
chr4	transdecoder	exon	96313414	96313640	.	+	.	gene_name 98200381|big3-2; gene_id MSTRG.14718; transcript_id MSTRG.14718.1;
chr4	transdecoder	exon	96313414	96313640	.	+	.	gene_name 98200381|big3-2; gene_id MSTRG.14718; transcript_id MSTRG.14718.10;
chr4	transdecoder	exon	96313414	96313640	.	+	.	gene_name 98200381|big3-2; gene_id MSTRG.14718; transcript_id MSTRG.14718.2;
chr4	transdecoder	exon	96313414	96313640	.	+	.	gene_name 98200381|big3-2; gene_id MSTRG.14718; transcript_id MSTRG.14718.3;
chr4	transdecoder	exon	96313414	96313640	.	+	.	gene_name 98200381|big3-2; gene_id MSTRG.14718; transcript_id MSTRG.14718.4;
chr4	transdecoder	exon	96313414	96313640	.	+	.	gene_name 98200381|big3-2; gene_id MSTRG.14718; transcript_id MSTRG.14718.5;
chr4	transdecoder	exon	96313414	96313640	.	+	.	gene_name 98200381|big3-2; gene_id MSTRG.14718; transcript_id MSTRG.14718.6;
chr4	transdecoder	exon	96313414	96313640	.	+	.	gene_name 98200381|big3-2; gene_id MSTRG.14718; transcript_id MSTRG.14718.7;
chr4	transdecoder	exon	96313414	96313640	.	+	.	gene_name 98200381|big3-2; gene_id MSTRG.14718; transcript_id MSTRG.14718.8;
chr4	transdecoder	exon	96313414	96313640	.	+	.	gene_name 98200381|big3-2; gene_id MSTRG.14718; transcript_id MSTRG.14718.9;
chr4	transdecoder	CDS	96313507	96313640	.	+	0	gene_name 98200381|big3-2; gene_id MSTRG.14718; transcript_id MSTRG.14718.7;
chr4	StringTie	exon	96315127	96315735	.	-	.	gene_name 98307355|unknown-18794; gene_id MSTRG.14719; transcript_id MSTRG.14719.1;
chr4	StringTie	transcript	96315127	96318423	.	-	.	gene_name 98307355|unknown-18794; gene_id MSTRG.14719; transcript_id MSTRG.14719.1; gene_biotype non-coding; Info NA; ref_name 98200381|big3-2; class_code x; inherit_ref FALSE;
chr4	transdecoder	CDS	96316410	96316410	.	+	1	gene_name 98200381|big3-2; gene_id MSTRG.14718; transcript_id MSTRG.14718.10;
chr4	transdecoder	CDS	96316410	96316410	.	+	1	gene_name 98200381|big3-2; gene_id MSTRG.14718; transcript_id MSTRG.14718.3;
chr4	transdecoder	exon	96316410	96316478	.	+	.	gene_name 98200381|big3-2; gene_id MSTRG.14718; transcript_id MSTRG.14718.10;
chr4	transdecoder	exon	96316410	96316478	.	+	.	gene_name 98200381|big3-2; gene_id MSTRG.14718; transcript_id MSTRG.14718.3;
chr4	transdecoder	CDS	96316529	96316696	.	+	1	gene_name 98200381|big3-2; gene_id MSTRG.14718; transcript_id MSTRG.14718.1;
chr4	transdecoder	CDS	96316529	96316696	.	+	1	gene_name 98200381|big3-2; gene_id MSTRG.14718; transcript_id MSTRG.14718.2;
chr4	transdecoder	CDS	96316529	96316696	.	+	1	gene_name 98200381|big3-2; gene_id MSTRG.14718; transcript_id MSTRG.14718.4;
chr4	transdecoder	CDS	96316529	96316696	.	+	1	gene_name 98200381|big3-2; gene_id MSTRG.14718; transcript_id MSTRG.14718.5;
chr4	transdecoder	CDS	96316529	96316696	.	+	1	gene_name 98200381|big3-2; gene_id MSTRG.14718; transcript_id MSTRG.14718.6;
chr4	transdecoder	CDS	96316529	96316696	.	+	1	gene_name 98200381|big3-2; gene_id MSTRG.14718; transcript_id MSTRG.14718.7;
chr4	transdecoder	CDS	96316529	96316696	.	+	1	gene_name 98200381|big3-2; gene_id MSTRG.14718; transcript_id MSTRG.14718.8;
chr4	transdecoder	CDS	96316529	96316696	.	+	1	gene_name 98200381|big3-2; gene_id MSTRG.14718; transcript_id MSTRG.14718.9;
chr4	transdecoder	exon	96316529	96316696	.	+	.	gene_name 98200381|big3-2; gene_id MSTRG.14718; transcript_id MSTRG.14718.1;
chr4	transdecoder	exon	96316529	96316696	.	+	.	gene_name 98200381|big3-2; gene_id MSTRG.14718; transcript_id MSTRG.14718.10;
chr4	transdecoder	exon	96316529	96316696	.	+	.	gene_name 98200381|big3-2; gene_id MSTRG.14718; transcript_id MSTRG.14718.2;
chr4	transdecoder	exon	96316529	96316696	.	+	.	gene_name 98200381|big3-2; gene_id MSTRG.14718; transcript_id MSTRG.14718.3;
chr4	transdecoder	exon	96316529	96316696	.	+	.	gene_name 98200381|big3-2; gene_id MSTRG.14718; transcript_id MSTRG.14718.4;
chr4	transdecoder	exon	96316529	96316696	.	+	.	gene_name 98200381|big3-2; gene_id MSTRG.14718; transcript_id MSTRG.14718.5;
chr4	transdecoder	exon	96316529	96316696	.	+	.	gene_name 98200381|big3-2; gene_id MSTRG.14718; transcript_id MSTRG.14718.6;
chr4	transdecoder	exon	96316529	96316696	.	+	.	gene_name 98200381|big3-2; gene_id MSTRG.14718; transcript_id MSTRG.14718.7;
chr4	transdecoder	exon	96316529	96316696	.	+	.	gene_name 98200381|big3-2; gene_id MSTRG.14718; transcript_id MSTRG.14718.8;
chr4	transdecoder	exon	96316529	96316696	.	+	.	gene_name 98200381|big3-2; gene_id MSTRG.14718; transcript_id MSTRG.14718.9;
chr4	transdecoder	CDS	96316737	96316881	.	+	1	gene_name 98200381|big3-2; gene_id MSTRG.14718; transcript_id MSTRG.14718.1;
chr4	transdecoder	CDS	96316737	96316881	.	+	1	gene_name 98200381|big3-2; gene_id MSTRG.14718; transcript_id MSTRG.14718.2;
chr4	transdecoder	CDS	96316737	96316881	.	+	1	gene_name 98200381|big3-2; gene_id MSTRG.14718; transcript_id MSTRG.14718.4;
chr4	transdecoder	CDS	96316737	96316881	.	+	1	gene_name 98200381|big3-2; gene_id MSTRG.14718; transcript_id MSTRG.14718.5;
chr4	transdecoder	CDS	96316737	96316881	.	+	1	gene_name 98200381|big3-2; gene_id MSTRG.14718; transcript_id MSTRG.14718.6;
chr4	transdecoder	CDS	96316737	96316881	.	+	1	gene_name 98200381|big3-2; gene_id MSTRG.14718; transcript_id MSTRG.14718.7;
chr4	transdecoder	CDS	96316737	96316881	.	+	1	gene_name 98200381|big3-2; gene_id MSTRG.14718; transcript_id MSTRG.14718.8;
chr4	transdecoder	CDS	96316737	96316881	.	+	1	gene_name 98200381|big3-2; gene_id MSTRG.14718; transcript_id MSTRG.14718.9;
chr4	transdecoder	exon	96316737	96316881	.	+	.	gene_name 98200381|big3-2; gene_id MSTRG.14718; transcript_id MSTRG.14718.1;
chr4	transdecoder	exon	96316737	96316881	.	+	.	gene_name 98200381|big3-2; gene_id MSTRG.14718; transcript_id MSTRG.14718.10;
chr4	transdecoder	exon	96316737	96316881	.	+	.	gene_name 98200381|big3-2; gene_id MSTRG.14718; transcript_id MSTRG.14718.2;
chr4	transdecoder	exon	96316737	96316881	.	+	.	gene_name 98200381|big3-2; gene_id MSTRG.14718; transcript_id MSTRG.14718.3;
chr4	transdecoder	exon	96316737	96316881	.	+	.	gene_name 98200381|big3-2; gene_id MSTRG.14718; transcript_id MSTRG.14718.4;
chr4	transdecoder	exon	96316737	96316881	.	+	.	gene_name 98200381|big3-2; gene_id MSTRG.14718; transcript_id MSTRG.14718.5;
chr4	transdecoder	exon	96316737	96316881	.	+	.	gene_name 98200381|big3-2; gene_id MSTRG.14718; transcript_id MSTRG.14718.6;
chr4	transdecoder	exon	96316737	96316881	.	+	.	gene_name 98200381|big3-2; gene_id MSTRG.14718; transcript_id MSTRG.14718.7;
chr4	transdecoder	exon	96316737	96316881	.	+	.	gene_name 98200381|big3-2; gene_id MSTRG.14718; transcript_id MSTRG.14718.8;
chr4	transdecoder	exon	96316737	96316881	.	+	.	gene_name 98200381|big3-2; gene_id MSTRG.14718; transcript_id MSTRG.14718.9;
chr4	transdecoder	CDS	96316792	96316881	.	+	0	gene_name 98200381|big3-2; gene_id MSTRG.14718; transcript_id MSTRG.14718.10;
chr4	transdecoder	CDS	96316792	96316881	.	+	0	gene_name 98200381|big3-2; gene_id MSTRG.14718; transcript_id MSTRG.14718.3;
chr4	StringTie	exon	96318399	96318423	.	-	.	gene_name 98307355|unknown-18794; gene_id MSTRG.14719; transcript_id MSTRG.14719.1;
chr4	transdecoder	CDS	96318443	96318528	.	+	0	gene_name 98200381|big3-2; gene_id MSTRG.14718; transcript_id MSTRG.14718.9;
chr4	transdecoder	exon	96318443	96318528	.	+	.	gene_name 98200381|big3-2; gene_id MSTRG.14718; transcript_id MSTRG.14718.9;
chr4	transdecoder	CDS	96318443	96318555	.	+	0	gene_name 98200381|big3-2; gene_id MSTRG.14718; transcript_id MSTRG.14718.1;
chr4	transdecoder	CDS	96318443	96318555	.	+	0	gene_name 98200381|big3-2; gene_id MSTRG.14718; transcript_id MSTRG.14718.10;
chr4	transdecoder	CDS	96318443	96318555	.	+	0	gene_name 98200381|big3-2; gene_id MSTRG.14718; transcript_id MSTRG.14718.2;
chr4	transdecoder	CDS	96318443	96318555	.	+	0	gene_name 98200381|big3-2; gene_id MSTRG.14718; transcript_id MSTRG.14718.3;
chr4	transdecoder	CDS	96318443	96318555	.	+	0	gene_name 98200381|big3-2; gene_id MSTRG.14718; transcript_id MSTRG.14718.4;
chr4	transdecoder	CDS	96318443	96318555	.	+	0	gene_name 98200381|big3-2; gene_id MSTRG.14718; transcript_id MSTRG.14718.5;
chr4	transdecoder	CDS	96318443	96318555	.	+	0	gene_name 98200381|big3-2; gene_id MSTRG.14718; transcript_id MSTRG.14718.6;
chr4	transdecoder	CDS	96318443	96318555	.	+	0	gene_name 98200381|big3-2; gene_id MSTRG.14718; transcript_id MSTRG.14718.7;
chr4	transdecoder	CDS	96318443	96318555	.	+	0	gene_name 98200381|big3-2; gene_id MSTRG.14718; transcript_id MSTRG.14718.8;
chr4	transdecoder	exon	96318443	96318555	.	+	.	gene_name 98200381|big3-2; gene_id MSTRG.14718; transcript_id MSTRG.14718.1;
chr4	transdecoder	exon	96318443	96318555	.	+	.	gene_name 98200381|big3-2; gene_id MSTRG.14718; transcript_id MSTRG.14718.10;
chr4	transdecoder	exon	96318443	96318555	.	+	.	gene_name 98200381|big3-2; gene_id MSTRG.14718; transcript_id MSTRG.14718.2;
chr4	transdecoder	exon	96318443	96318555	.	+	.	gene_name 98200381|big3-2; gene_id MSTRG.14718; transcript_id MSTRG.14718.3;
chr4	transdecoder	exon	96318443	96318555	.	+	.	gene_name 98200381|big3-2; gene_id MSTRG.14718; transcript_id MSTRG.14718.4;
chr4	transdecoder	exon	96318443	96318555	.	+	.	gene_name 98200381|big3-2; gene_id MSTRG.14718; transcript_id MSTRG.14718.5;
chr4	transdecoder	exon	96318443	96318555	.	+	.	gene_name 98200381|big3-2; gene_id MSTRG.14718; transcript_id MSTRG.14718.6;
chr4	transdecoder	exon	96318443	96318555	.	+	.	gene_name 98200381|big3-2; gene_id MSTRG.14718; transcript_id MSTRG.14718.7;
chr4	transdecoder	exon	96318443	96318555	.	+	.	gene_name 98200381|big3-2; gene_id MSTRG.14718; transcript_id MSTRG.14718.8;
chr4	transdecoder	CDS	96318599	96318871	.	+	1	gene_name 98200381|big3-2; gene_id MSTRG.14718; transcript_id MSTRG.14718.1;
chr4	transdecoder	CDS	96318599	96318871	.	+	1	gene_name 98200381|big3-2; gene_id MSTRG.14718; transcript_id MSTRG.14718.10;
chr4	transdecoder	CDS	96318599	96318871	.	+	1	gene_name 98200381|big3-2; gene_id MSTRG.14718; transcript_id MSTRG.14718.2;
chr4	transdecoder	CDS	96318599	96318871	.	+	1	gene_name 98200381|big3-2; gene_id MSTRG.14718; transcript_id MSTRG.14718.3;
chr4	transdecoder	CDS	96318599	96318871	.	+	1	gene_name 98200381|big3-2; gene_id MSTRG.14718; transcript_id MSTRG.14718.4;
chr4	transdecoder	CDS	96318599	96318871	.	+	1	gene_name 98200381|big3-2; gene_id MSTRG.14718; transcript_id MSTRG.14718.5;
chr4	transdecoder	CDS	96318599	96318871	.	+	1	gene_name 98200381|big3-2; gene_id MSTRG.14718; transcript_id MSTRG.14718.6;
chr4	transdecoder	CDS	96318599	96318871	.	+	1	gene_name 98200381|big3-2; gene_id MSTRG.14718; transcript_id MSTRG.14718.7;
chr4	transdecoder	CDS	96318599	96318871	.	+	1	gene_name 98200381|big3-2; gene_id MSTRG.14718; transcript_id MSTRG.14718.8;
chr4	transdecoder	exon	96318599	96318871	.	+	.	gene_name 98200381|big3-2; gene_id MSTRG.14718; transcript_id MSTRG.14718.1;
chr4	transdecoder	exon	96318599	96318871	.	+	.	gene_name 98200381|big3-2; gene_id MSTRG.14718; transcript_id MSTRG.14718.10;
chr4	transdecoder	exon	96318599	96318871	.	+	.	gene_name 98200381|big3-2; gene_id MSTRG.14718; transcript_id MSTRG.14718.2;
chr4	transdecoder	exon	96318599	96318871	.	+	.	gene_name 98200381|big3-2; gene_id MSTRG.14718; transcript_id MSTRG.14718.3;
chr4	transdecoder	exon	96318599	96318871	.	+	.	gene_name 98200381|big3-2; gene_id MSTRG.14718; transcript_id MSTRG.14718.4;
chr4	transdecoder	exon	96318599	96318871	.	+	.	gene_name 98200381|big3-2; gene_id MSTRG.14718; transcript_id MSTRG.14718.5;
chr4	transdecoder	exon	96318599	96318871	.	+	.	gene_name 98200381|big3-2; gene_id MSTRG.14718; transcript_id MSTRG.14718.6;
chr4	transdecoder	exon	96318599	96318871	.	+	.	gene_name 98200381|big3-2; gene_id MSTRG.14718; transcript_id MSTRG.14718.7;
chr4	transdecoder	exon	96318599	96318871	.	+	.	gene_name 98200381|big3-2; gene_id MSTRG.14718; transcript_id MSTRG.14718.8;
chr4	transdecoder	CDS	96318666	96318720	.	+	1	gene_name 98200381|big3-2; gene_id MSTRG.14718; transcript_id MSTRG.14718.9;
chr4	transdecoder	exon	96318666	96318871	.	+	.	gene_name 98200381|big3-2; gene_id MSTRG.14718; transcript_id MSTRG.14718.9;
chr4	transdecoder	three_prime_utr	96318721	96318871	.	+	.	gene_name 98200381|big3-2; gene_id MSTRG.14718; transcript_id MSTRG.14718.9;
chr4	transdecoder	three_prime_utr	96320160	96320210	.	-	.	gene_name 98126959|tsn18; gene_id MSTRG.14720; transcript_id MSTRG.14720.1;
chr4	transdecoder	exon	96320160	96320634	.	-	.	gene_name 98126959|tsn18; gene_id MSTRG.14720; transcript_id MSTRG.14720.1;
chr4	transdecoder	gene	96320160	96321547	.	-	.	gene_name 98126959|tsn18; gene_id MSTRG.14720; transcript_id NA; gene_biotype protein_coding; Info ORF type:complete (+),score=16.73,sp|Q96SJ8|TSN18_HUMAN|31.325|4.40e-08; ref_name 98126959|tsn18; class_code =; inherit_ref TRUE;
chr4	transdecoder	transcript	96320160	96321547	.	-	.	gene_name 98126959|tsn18; gene_id MSTRG.14720; transcript_id MSTRG.14720.1; gene_biotype protein_coding; Info ORF type:complete (+),score=16.73,sp|Q96SJ8|TSN18_HUMAN|31.325|4.40e-08; ref_name 98126959|tsn18; class_code =; inherit_ref TRUE;
chr4	transdecoder	CDS	96320211	96320634	.	-	1	gene_name 98126959|tsn18; gene_id MSTRG.14720; transcript_id MSTRG.14720.1;
chr4	transdecoder	CDS	96321159	96321547	.	-	0	gene_name 98126959|tsn18; gene_id MSTRG.14720; transcript_id MSTRG.14720.1;
chr4	transdecoder	exon	96321159	96321547	.	-	.	gene_name 98126959|tsn18; gene_id MSTRG.14720; transcript_id MSTRG.14720.1;
chr4	transdecoder	exon	96321903	96321989	.	+	.	gene_name 98200381|big3-2; gene_id MSTRG.14718; transcript_id MSTRG.14718.9;
chr4	transdecoder	three_prime_utr	96321903	96321989	.	+	.	gene_name 98200381|big3-2; gene_id MSTRG.14718; transcript_id MSTRG.14718.9;
chr4	transdecoder	CDS	96321903	96322018	.	+	1	gene_name 98200381|big3-2; gene_id MSTRG.14718; transcript_id MSTRG.14718.1;
chr4	transdecoder	CDS	96321903	96322018	.	+	1	gene_name 98200381|big3-2; gene_id MSTRG.14718; transcript_id MSTRG.14718.10;
chr4	transdecoder	CDS	96321903	96322018	.	+	1	gene_name 98200381|big3-2; gene_id MSTRG.14718; transcript_id MSTRG.14718.2;
chr4	transdecoder	CDS	96321903	96322018	.	+	1	gene_name 98200381|big3-2; gene_id MSTRG.14718; transcript_id MSTRG.14718.3;
chr4	transdecoder	CDS	96321903	96322018	.	+	1	gene_name 98200381|big3-2; gene_id MSTRG.14718; transcript_id MSTRG.14718.4;
chr4	transdecoder	CDS	96321903	96322018	.	+	1	gene_name 98200381|big3-2; gene_id MSTRG.14718; transcript_id MSTRG.14718.5;
chr4	transdecoder	CDS	96321903	96322018	.	+	1	gene_name 98200381|big3-2; gene_id MSTRG.14718; transcript_id MSTRG.14718.6;
chr4	transdecoder	CDS	96321903	96322018	.	+	1	gene_name 98200381|big3-2; gene_id MSTRG.14718; transcript_id MSTRG.14718.7;
chr4	transdecoder	CDS	96321903	96322018	.	+	1	gene_name 98200381|big3-2; gene_id MSTRG.14718; transcript_id MSTRG.14718.8;
chr4	transdecoder	exon	96321903	96322018	.	+	.	gene_name 98200381|big3-2; gene_id MSTRG.14718; transcript_id MSTRG.14718.1;
chr4	transdecoder	exon	96321903	96322018	.	+	.	gene_name 98200381|big3-2; gene_id MSTRG.14718; transcript_id MSTRG.14718.10;
chr4	transdecoder	exon	96321903	96322018	.	+	.	gene_name 98200381|big3-2; gene_id MSTRG.14718; transcript_id MSTRG.14718.2;
chr4	transdecoder	exon	96321903	96322018	.	+	.	gene_name 98200381|big3-2; gene_id MSTRG.14718; transcript_id MSTRG.14718.3;
chr4	transdecoder	exon	96321903	96322018	.	+	.	gene_name 98200381|big3-2; gene_id MSTRG.14718; transcript_id MSTRG.14718.4;
chr4	transdecoder	exon	96321903	96322018	.	+	.	gene_name 98200381|big3-2; gene_id MSTRG.14718; transcript_id MSTRG.14718.5;
chr4	transdecoder	exon	96321903	96322018	.	+	.	gene_name 98200381|big3-2; gene_id MSTRG.14718; transcript_id MSTRG.14718.6;
chr4	transdecoder	exon	96321903	96322018	.	+	.	gene_name 98200381|big3-2; gene_id MSTRG.14718; transcript_id MSTRG.14718.7;
chr4	transdecoder	exon	96321903	96322018	.	+	.	gene_name 98200381|big3-2; gene_id MSTRG.14718; transcript_id MSTRG.14718.8;
chr4	transdecoder	CDS	96330063	96330157	.	+	2	gene_name 98200381|big3-2; gene_id MSTRG.14718; transcript_id MSTRG.14718.1;
chr4	transdecoder	CDS	96330063	96330157	.	+	2	gene_name 98200381|big3-2; gene_id MSTRG.14718; transcript_id MSTRG.14718.10;
chr4	transdecoder	CDS	96330063	96330157	.	+	2	gene_name 98200381|big3-2; gene_id MSTRG.14718; transcript_id MSTRG.14718.2;
chr4	transdecoder	CDS	96330063	96330157	.	+	2	gene_name 98200381|big3-2; gene_id MSTRG.14718; transcript_id MSTRG.14718.3;
chr4	transdecoder	CDS	96330063	96330157	.	+	2	gene_name 98200381|big3-2; gene_id MSTRG.14718; transcript_id MSTRG.14718.4;
chr4	transdecoder	CDS	96330063	96330157	.	+	2	gene_name 98200381|big3-2; gene_id MSTRG.14718; transcript_id MSTRG.14718.5;
chr4	transdecoder	CDS	96330063	96330157	.	+	2	gene_name 98200381|big3-2; gene_id MSTRG.14718; transcript_id MSTRG.14718.6;
chr4	transdecoder	CDS	96330063	96330157	.	+	2	gene_name 98200381|big3-2; gene_id MSTRG.14718; transcript_id MSTRG.14718.7;
chr4	transdecoder	CDS	96330063	96330157	.	+	2	gene_name 98200381|big3-2; gene_id MSTRG.14718; transcript_id MSTRG.14718.8;
chr4	transdecoder	exon	96330063	96330157	.	+	.	gene_name 98200381|big3-2; gene_id MSTRG.14718; transcript_id MSTRG.14718.1;
chr4	transdecoder	exon	96330063	96330157	.	+	.	gene_name 98200381|big3-2; gene_id MSTRG.14718; transcript_id MSTRG.14718.10;
chr4	transdecoder	exon	96330063	96330157	.	+	.	gene_name 98200381|big3-2; gene_id MSTRG.14718; transcript_id MSTRG.14718.2;
chr4	transdecoder	exon	96330063	96330157	.	+	.	gene_name 98200381|big3-2; gene_id MSTRG.14718; transcript_id MSTRG.14718.3;
chr4	transdecoder	exon	96330063	96330157	.	+	.	gene_name 98200381|big3-2; gene_id MSTRG.14718; transcript_id MSTRG.14718.4;
chr4	transdecoder	exon	96330063	96330157	.	+	.	gene_name 98200381|big3-2; gene_id MSTRG.14718; transcript_id MSTRG.14718.5;
chr4	transdecoder	exon	96330063	96330157	.	+	.	gene_name 98200381|big3-2; gene_id MSTRG.14718; transcript_id MSTRG.14718.6;
chr4	transdecoder	exon	96330063	96330157	.	+	.	gene_name 98200381|big3-2; gene_id MSTRG.14718; transcript_id MSTRG.14718.7;
chr4	transdecoder	exon	96330063	96330157	.	+	.	gene_name 98200381|big3-2; gene_id MSTRG.14718; transcript_id MSTRG.14718.8;
chr4	transdecoder	CDS	96330248	96330265	.	+	0	gene_name 98200381|big3-2; gene_id MSTRG.14718; transcript_id MSTRG.14718.6;
chr4	transdecoder	exon	96330248	96330265	.	+	.	gene_name 98200381|big3-2; gene_id MSTRG.14718; transcript_id MSTRG.14718.6;
chr4	transdecoder	CDS	96330661	96330952	.	+	0	gene_name 98200381|big3-2; gene_id MSTRG.14718; transcript_id MSTRG.14718.1;
chr4	transdecoder	CDS	96330661	96330952	.	+	0	gene_name 98200381|big3-2; gene_id MSTRG.14718; transcript_id MSTRG.14718.10;
chr4	transdecoder	CDS	96330661	96330952	.	+	0	gene_name 98200381|big3-2; gene_id MSTRG.14718; transcript_id MSTRG.14718.2;
chr4	transdecoder	CDS	96330661	96330952	.	+	0	gene_name 98200381|big3-2; gene_id MSTRG.14718; transcript_id MSTRG.14718.3;
chr4	transdecoder	CDS	96330661	96330952	.	+	0	gene_name 98200381|big3-2; gene_id MSTRG.14718; transcript_id MSTRG.14718.4;
chr4	transdecoder	CDS	96330661	96330952	.	+	0	gene_name 98200381|big3-2; gene_id MSTRG.14718; transcript_id MSTRG.14718.5;
chr4	transdecoder	CDS	96330661	96330952	.	+	0	gene_name 98200381|big3-2; gene_id MSTRG.14718; transcript_id MSTRG.14718.7;
chr4	transdecoder	CDS	96330661	96330952	.	+	0	gene_name 98200381|big3-2; gene_id MSTRG.14718; transcript_id MSTRG.14718.8;
chr4	transdecoder	exon	96330661	96330952	.	+	.	gene_name 98200381|big3-2; gene_id MSTRG.14718; transcript_id MSTRG.14718.1;
chr4	transdecoder	exon	96330661	96330952	.	+	.	gene_name 98200381|big3-2; gene_id MSTRG.14718; transcript_id MSTRG.14718.10;
chr4	transdecoder	exon	96330661	96330952	.	+	.	gene_name 98200381|big3-2; gene_id MSTRG.14718; transcript_id MSTRG.14718.2;
chr4	transdecoder	exon	96330661	96330952	.	+	.	gene_name 98200381|big3-2; gene_id MSTRG.14718; transcript_id MSTRG.14718.3;
chr4	transdecoder	exon	96330661	96330952	.	+	.	gene_name 98200381|big3-2; gene_id MSTRG.14718; transcript_id MSTRG.14718.4;
chr4	transdecoder	exon	96330661	96330952	.	+	.	gene_name 98200381|big3-2; gene_id MSTRG.14718; transcript_id MSTRG.14718.5;
chr4	transdecoder	exon	96330661	96330952	.	+	.	gene_name 98200381|big3-2; gene_id MSTRG.14718; transcript_id MSTRG.14718.6;
chr4	transdecoder	exon	96330661	96330952	.	+	.	gene_name 98200381|big3-2; gene_id MSTRG.14718; transcript_id MSTRG.14718.7;
chr4	transdecoder	exon	96330661	96330952	.	+	.	gene_name 98200381|big3-2; gene_id MSTRG.14718; transcript_id MSTRG.14718.8;
chr4	transdecoder	CDS	96330679	96330952	.	+	0	gene_name 98200381|big3-2; gene_id MSTRG.14718; transcript_id MSTRG.14718.6;
chr4	transdecoder	CDS	96331188	96331369	.	+	2	gene_name 98200381|big3-2; gene_id MSTRG.14718; transcript_id MSTRG.14718.1;
chr4	transdecoder	CDS	96331188	96331369	.	+	2	gene_name 98200381|big3-2; gene_id MSTRG.14718; transcript_id MSTRG.14718.10;
chr4	transdecoder	CDS	96331188	96331369	.	+	2	gene_name 98200381|big3-2; gene_id MSTRG.14718; transcript_id MSTRG.14718.2;
chr4	transdecoder	CDS	96331188	96331369	.	+	2	gene_name 98200381|big3-2; gene_id MSTRG.14718; transcript_id MSTRG.14718.3;
chr4	transdecoder	CDS	96331188	96331369	.	+	2	gene_name 98200381|big3-2; gene_id MSTRG.14718; transcript_id MSTRG.14718.4;
chr4	transdecoder	CDS	96331188	96331369	.	+	2	gene_name 98200381|big3-2; gene_id MSTRG.14718; transcript_id MSTRG.14718.5;
chr4	transdecoder	CDS	96331188	96331369	.	+	2	gene_name 98200381|big3-2; gene_id MSTRG.14718; transcript_id MSTRG.14718.6;
chr4	transdecoder	CDS	96331188	96331369	.	+	2	gene_name 98200381|big3-2; gene_id MSTRG.14718; transcript_id MSTRG.14718.7;
chr4	transdecoder	CDS	96331188	96331369	.	+	2	gene_name 98200381|big3-2; gene_id MSTRG.14718; transcript_id MSTRG.14718.8;
chr4	transdecoder	exon	96331188	96331369	.	+	.	gene_name 98200381|big3-2; gene_id MSTRG.14718; transcript_id MSTRG.14718.1;
chr4	transdecoder	exon	96331188	96331369	.	+	.	gene_name 98200381|big3-2; gene_id MSTRG.14718; transcript_id MSTRG.14718.10;
chr4	transdecoder	exon	96331188	96331369	.	+	.	gene_name 98200381|big3-2; gene_id MSTRG.14718; transcript_id MSTRG.14718.2;
chr4	transdecoder	exon	96331188	96331369	.	+	.	gene_name 98200381|big3-2; gene_id MSTRG.14718; transcript_id MSTRG.14718.3;
chr4	transdecoder	exon	96331188	96331369	.	+	.	gene_name 98200381|big3-2; gene_id MSTRG.14718; transcript_id MSTRG.14718.4;
chr4	transdecoder	exon	96331188	96331369	.	+	.	gene_name 98200381|big3-2; gene_id MSTRG.14718; transcript_id MSTRG.14718.5;
chr4	transdecoder	exon	96331188	96331369	.	+	.	gene_name 98200381|big3-2; gene_id MSTRG.14718; transcript_id MSTRG.14718.6;
chr4	transdecoder	exon	96331188	96331369	.	+	.	gene_name 98200381|big3-2; gene_id MSTRG.14718; transcript_id MSTRG.14718.7;
chr4	transdecoder	exon	96331188	96331369	.	+	.	gene_name 98200381|big3-2; gene_id MSTRG.14718; transcript_id MSTRG.14718.8;
chr4	transdecoder	CDS	96334530	96334695	.	+	0	gene_name 98200381|big3-2; gene_id MSTRG.14718; transcript_id MSTRG.14718.1;
chr4	transdecoder	CDS	96334530	96334695	.	+	0	gene_name 98200381|big3-2; gene_id MSTRG.14718; transcript_id MSTRG.14718.10;
chr4	transdecoder	CDS	96334530	96334695	.	+	0	gene_name 98200381|big3-2; gene_id MSTRG.14718; transcript_id MSTRG.14718.2;
chr4	transdecoder	CDS	96334530	96334695	.	+	0	gene_name 98200381|big3-2; gene_id MSTRG.14718; transcript_id MSTRG.14718.3;
chr4	transdecoder	CDS	96334530	96334695	.	+	0	gene_name 98200381|big3-2; gene_id MSTRG.14718; transcript_id MSTRG.14718.4;
chr4	transdecoder	CDS	96334530	96334695	.	+	0	gene_name 98200381|big3-2; gene_id MSTRG.14718; transcript_id MSTRG.14718.5;
chr4	transdecoder	CDS	96334530	96334695	.	+	0	gene_name 98200381|big3-2; gene_id MSTRG.14718; transcript_id MSTRG.14718.6;
chr4	transdecoder	CDS	96334530	96334695	.	+	0	gene_name 98200381|big3-2; gene_id MSTRG.14718; transcript_id MSTRG.14718.7;
chr4	transdecoder	CDS	96334530	96334695	.	+	0	gene_name 98200381|big3-2; gene_id MSTRG.14718; transcript_id MSTRG.14718.8;
chr4	transdecoder	exon	96334530	96334695	.	+	.	gene_name 98200381|big3-2; gene_id MSTRG.14718; transcript_id MSTRG.14718.1;
chr4	transdecoder	exon	96334530	96334695	.	+	.	gene_name 98200381|big3-2; gene_id MSTRG.14718; transcript_id MSTRG.14718.10;
chr4	transdecoder	exon	96334530	96334695	.	+	.	gene_name 98200381|big3-2; gene_id MSTRG.14718; transcript_id MSTRG.14718.2;
chr4	transdecoder	exon	96334530	96334695	.	+	.	gene_name 98200381|big3-2; gene_id MSTRG.14718; transcript_id MSTRG.14718.3;
chr4	transdecoder	exon	96334530	96334695	.	+	.	gene_name 98200381|big3-2; gene_id MSTRG.14718; transcript_id MSTRG.14718.4;
chr4	transdecoder	exon	96334530	96334695	.	+	.	gene_name 98200381|big3-2; gene_id MSTRG.14718; transcript_id MSTRG.14718.5;
chr4	transdecoder	exon	96334530	96334695	.	+	.	gene_name 98200381|big3-2; gene_id MSTRG.14718; transcript_id MSTRG.14718.6;
chr4	transdecoder	exon	96334530	96334695	.	+	.	gene_name 98200381|big3-2; gene_id MSTRG.14718; transcript_id MSTRG.14718.7;
chr4	transdecoder	exon	96334530	96334695	.	+	.	gene_name 98200381|big3-2; gene_id MSTRG.14718; transcript_id MSTRG.14718.8;
chr4	transdecoder	CDS	96335465	96335794	.	+	2	gene_name 98200381|big3-2; gene_id MSTRG.14718; transcript_id MSTRG.14718.1;
chr4	transdecoder	CDS	96335465	96335794	.	+	2	gene_name 98200381|big3-2; gene_id MSTRG.14718; transcript_id MSTRG.14718.10;
chr4	transdecoder	CDS	96335465	96335794	.	+	2	gene_name 98200381|big3-2; gene_id MSTRG.14718; transcript_id MSTRG.14718.2;
chr4	transdecoder	CDS	96335465	96335794	.	+	2	gene_name 98200381|big3-2; gene_id MSTRG.14718; transcript_id MSTRG.14718.3;
chr4	transdecoder	CDS	96335465	96335794	.	+	2	gene_name 98200381|big3-2; gene_id MSTRG.14718; transcript_id MSTRG.14718.4;
chr4	transdecoder	CDS	96335465	96335794	.	+	2	gene_name 98200381|big3-2; gene_id MSTRG.14718; transcript_id MSTRG.14718.5;
chr4	transdecoder	CDS	96335465	96335794	.	+	2	gene_name 98200381|big3-2; gene_id MSTRG.14718; transcript_id MSTRG.14718.6;
chr4	transdecoder	CDS	96335465	96335794	.	+	2	gene_name 98200381|big3-2; gene_id MSTRG.14718; transcript_id MSTRG.14718.7;
chr4	transdecoder	CDS	96335465	96335794	.	+	2	gene_name 98200381|big3-2; gene_id MSTRG.14718; transcript_id MSTRG.14718.8;
chr4	transdecoder	exon	96335465	96335794	.	+	.	gene_name 98200381|big3-2; gene_id MSTRG.14718; transcript_id MSTRG.14718.1;
chr4	transdecoder	exon	96335465	96335794	.	+	.	gene_name 98200381|big3-2; gene_id MSTRG.14718; transcript_id MSTRG.14718.10;
chr4	transdecoder	exon	96335465	96335794	.	+	.	gene_name 98200381|big3-2; gene_id MSTRG.14718; transcript_id MSTRG.14718.2;
chr4	transdecoder	exon	96335465	96335794	.	+	.	gene_name 98200381|big3-2; gene_id MSTRG.14718; transcript_id MSTRG.14718.3;
chr4	transdecoder	exon	96335465	96335794	.	+	.	gene_name 98200381|big3-2; gene_id MSTRG.14718; transcript_id MSTRG.14718.4;
chr4	transdecoder	exon	96335465	96335794	.	+	.	gene_name 98200381|big3-2; gene_id MSTRG.14718; transcript_id MSTRG.14718.5;
chr4	transdecoder	exon	96335465	96335794	.	+	.	gene_name 98200381|big3-2; gene_id MSTRG.14718; transcript_id MSTRG.14718.6;
chr4	transdecoder	exon	96335465	96335794	.	+	.	gene_name 98200381|big3-2; gene_id MSTRG.14718; transcript_id MSTRG.14718.7;
chr4	transdecoder	exon	96335465	96335794	.	+	.	gene_name 98200381|big3-2; gene_id MSTRG.14718; transcript_id MSTRG.14718.8;
chr4	transdecoder	CDS	96336248	96336437	.	+	2	gene_name 98200381|big3-2; gene_id MSTRG.14718; transcript_id MSTRG.14718.1;
chr4	transdecoder	CDS	96336248	96336437	.	+	2	gene_name 98200381|big3-2; gene_id MSTRG.14718; transcript_id MSTRG.14718.10;
chr4	transdecoder	CDS	96336248	96336437	.	+	2	gene_name 98200381|big3-2; gene_id MSTRG.14718; transcript_id MSTRG.14718.2;
chr4	transdecoder	CDS	96336248	96336437	.	+	2	gene_name 98200381|big3-2; gene_id MSTRG.14718; transcript_id MSTRG.14718.3;
chr4	transdecoder	CDS	96336248	96336437	.	+	2	gene_name 98200381|big3-2; gene_id MSTRG.14718; transcript_id MSTRG.14718.4;
chr4	transdecoder	CDS	96336248	96336437	.	+	2	gene_name 98200381|big3-2; gene_id MSTRG.14718; transcript_id MSTRG.14718.5;
chr4	transdecoder	CDS	96336248	96336437	.	+	2	gene_name 98200381|big3-2; gene_id MSTRG.14718; transcript_id MSTRG.14718.6;
chr4	transdecoder	CDS	96336248	96336437	.	+	2	gene_name 98200381|big3-2; gene_id MSTRG.14718; transcript_id MSTRG.14718.7;
chr4	transdecoder	CDS	96336248	96336437	.	+	2	gene_name 98200381|big3-2; gene_id MSTRG.14718; transcript_id MSTRG.14718.8;
chr4	transdecoder	exon	96336248	96336437	.	+	.	gene_name 98200381|big3-2; gene_id MSTRG.14718; transcript_id MSTRG.14718.1;
chr4	transdecoder	exon	96336248	96336437	.	+	.	gene_name 98200381|big3-2; gene_id MSTRG.14718; transcript_id MSTRG.14718.10;
chr4	transdecoder	exon	96336248	96336437	.	+	.	gene_name 98200381|big3-2; gene_id MSTRG.14718; transcript_id MSTRG.14718.2;
chr4	transdecoder	exon	96336248	96336437	.	+	.	gene_name 98200381|big3-2; gene_id MSTRG.14718; transcript_id MSTRG.14718.3;
chr4	transdecoder	exon	96336248	96336437	.	+	.	gene_name 98200381|big3-2; gene_id MSTRG.14718; transcript_id MSTRG.14718.4;
```
