## Supplemental Dataset S1 for "A comprehensive resource for studying microRNA evolution and microRNA-mediated development and whole-body regeneration in the acoel worm *Hofstenia miamia*": Dataset_S1_PBv6_annotation_v1.gtf (part 72 of 135)

```
chr4	transdecoder	exon	96336248	96336437	.	+	.	gene_name 98200381|big3-2; gene_id MSTRG.14718; transcript_id MSTRG.14718.5;
chr4	transdecoder	exon	96336248	96336437	.	+	.	gene_name 98200381|big3-2; gene_id MSTRG.14718; transcript_id MSTRG.14718.6;
chr4	transdecoder	exon	96336248	96336437	.	+	.	gene_name 98200381|big3-2; gene_id MSTRG.14718; transcript_id MSTRG.14718.7;
chr4	transdecoder	exon	96336248	96336437	.	+	.	gene_name 98200381|big3-2; gene_id MSTRG.14718; transcript_id MSTRG.14718.8;
chr4	transdecoder	CDS	96346593	96346854	.	+	1	gene_name 98200381|big3-2; gene_id MSTRG.14718; transcript_id MSTRG.14718.5;
chr4	transdecoder	exon	96346593	96346854	.	+	.	gene_name 98200381|big3-2; gene_id MSTRG.14718; transcript_id MSTRG.14718.5;
chr4	transdecoder	CDS	96346593	96346883	.	+	1	gene_name 98200381|big3-2; gene_id MSTRG.14718; transcript_id MSTRG.14718.1;
chr4	transdecoder	CDS	96346593	96346883	.	+	1	gene_name 98200381|big3-2; gene_id MSTRG.14718; transcript_id MSTRG.14718.10;
chr4	transdecoder	CDS	96346593	96346883	.	+	1	gene_name 98200381|big3-2; gene_id MSTRG.14718; transcript_id MSTRG.14718.2;
chr4	transdecoder	CDS	96346593	96346883	.	+	1	gene_name 98200381|big3-2; gene_id MSTRG.14718; transcript_id MSTRG.14718.3;
chr4	transdecoder	CDS	96346593	96346883	.	+	1	gene_name 98200381|big3-2; gene_id MSTRG.14718; transcript_id MSTRG.14718.4;
chr4	transdecoder	CDS	96346593	96346883	.	+	1	gene_name 98200381|big3-2; gene_id MSTRG.14718; transcript_id MSTRG.14718.6;
chr4	transdecoder	CDS	96346593	96346883	.	+	1	gene_name 98200381|big3-2; gene_id MSTRG.14718; transcript_id MSTRG.14718.7;
chr4	transdecoder	CDS	96346593	96346883	.	+	1	gene_name 98200381|big3-2; gene_id MSTRG.14718; transcript_id MSTRG.14718.8;
chr4	transdecoder	exon	96346593	96346883	.	+	.	gene_name 98200381|big3-2; gene_id MSTRG.14718; transcript_id MSTRG.14718.1;
chr4	transdecoder	exon	96346593	96346883	.	+	.	gene_name 98200381|big3-2; gene_id MSTRG.14718; transcript_id MSTRG.14718.10;
chr4	transdecoder	exon	96346593	96346883	.	+	.	gene_name 98200381|big3-2; gene_id MSTRG.14718; transcript_id MSTRG.14718.2;
chr4	transdecoder	exon	96346593	96346883	.	+	.	gene_name 98200381|big3-2; gene_id MSTRG.14718; transcript_id MSTRG.14718.3;
chr4	transdecoder	exon	96346593	96346883	.	+	.	gene_name 98200381|big3-2; gene_id MSTRG.14718; transcript_id MSTRG.14718.4;
chr4	transdecoder	exon	96346593	96346883	.	+	.	gene_name 98200381|big3-2; gene_id MSTRG.14718; transcript_id MSTRG.14718.6;
chr4	transdecoder	exon	96346593	96346883	.	+	.	gene_name 98200381|big3-2; gene_id MSTRG.14718; transcript_id MSTRG.14718.7;
chr4	transdecoder	exon	96346593	96346883	.	+	.	gene_name 98200381|big3-2; gene_id MSTRG.14718; transcript_id MSTRG.14718.8;
chr4	transdecoder	CDS	96346957	96347245	.	+	1	gene_name 98200381|big3-2; gene_id MSTRG.14718; transcript_id MSTRG.14718.1;
chr4	transdecoder	CDS	96346957	96347245	.	+	1	gene_name 98200381|big3-2; gene_id MSTRG.14718; transcript_id MSTRG.14718.10;
chr4	transdecoder	CDS	96346957	96347245	.	+	1	gene_name 98200381|big3-2; gene_id MSTRG.14718; transcript_id MSTRG.14718.2;
chr4	transdecoder	CDS	96346957	96347245	.	+	1	gene_name 98200381|big3-2; gene_id MSTRG.14718; transcript_id MSTRG.14718.3;
chr4	transdecoder	CDS	96346957	96347245	.	+	1	gene_name 98200381|big3-2; gene_id MSTRG.14718; transcript_id MSTRG.14718.4;
chr4	transdecoder	CDS	96346957	96347245	.	+	1	gene_name 98200381|big3-2; gene_id MSTRG.14718; transcript_id MSTRG.14718.6;
chr4	transdecoder	CDS	96346957	96347245	.	+	1	gene_name 98200381|big3-2; gene_id MSTRG.14718; transcript_id MSTRG.14718.7;
chr4	transdecoder	CDS	96346957	96347245	.	+	1	gene_name 98200381|big3-2; gene_id MSTRG.14718; transcript_id MSTRG.14718.8;
chr4	transdecoder	exon	96346957	96347245	.	+	.	gene_name 98200381|big3-2; gene_id MSTRG.14718; transcript_id MSTRG.14718.1;
chr4	transdecoder	exon	96346957	96347245	.	+	.	gene_name 98200381|big3-2; gene_id MSTRG.14718; transcript_id MSTRG.14718.10;
chr4	transdecoder	exon	96346957	96347245	.	+	.	gene_name 98200381|big3-2; gene_id MSTRG.14718; transcript_id MSTRG.14718.2;
chr4	transdecoder	exon	96346957	96347245	.	+	.	gene_name 98200381|big3-2; gene_id MSTRG.14718; transcript_id MSTRG.14718.3;
chr4	transdecoder	exon	96346957	96347245	.	+	.	gene_name 98200381|big3-2; gene_id MSTRG.14718; transcript_id MSTRG.14718.4;
chr4	transdecoder	exon	96346957	96347245	.	+	.	gene_name 98200381|big3-2; gene_id MSTRG.14718; transcript_id MSTRG.14718.6;
chr4	transdecoder	exon	96346957	96347245	.	+	.	gene_name 98200381|big3-2; gene_id MSTRG.14718; transcript_id MSTRG.14718.7;
chr4	transdecoder	exon	96346957	96347245	.	+	.	gene_name 98200381|big3-2; gene_id MSTRG.14718; transcript_id MSTRG.14718.8;
chr4	transdecoder	CDS	96348768	96348947	.	+	0	gene_name 98200381|big3-2; gene_id MSTRG.14718; transcript_id MSTRG.14718.1;
chr4	transdecoder	CDS	96348768	96348947	.	+	0	gene_name 98200381|big3-2; gene_id MSTRG.14718; transcript_id MSTRG.14718.10;
chr4	transdecoder	CDS	96348768	96348947	.	+	0	gene_name 98200381|big3-2; gene_id MSTRG.14718; transcript_id MSTRG.14718.2;
chr4	transdecoder	CDS	96348768	96348947	.	+	0	gene_name 98200381|big3-2; gene_id MSTRG.14718; transcript_id MSTRG.14718.3;
chr4	transdecoder	CDS	96348768	96348947	.	+	0	gene_name 98200381|big3-2; gene_id MSTRG.14718; transcript_id MSTRG.14718.4;
chr4	transdecoder	CDS	96348768	96348947	.	+	0	gene_name 98200381|big3-2; gene_id MSTRG.14718; transcript_id MSTRG.14718.6;
chr4	transdecoder	CDS	96348768	96348947	.	+	0	gene_name 98200381|big3-2; gene_id MSTRG.14718; transcript_id MSTRG.14718.7;
chr4	transdecoder	CDS	96348768	96348947	.	+	0	gene_name 98200381|big3-2; gene_id MSTRG.14718; transcript_id MSTRG.14718.8;
chr4	transdecoder	exon	96348768	96348947	.	+	.	gene_name 98200381|big3-2; gene_id MSTRG.14718; transcript_id MSTRG.14718.1;
chr4	transdecoder	exon	96348768	96348947	.	+	.	gene_name 98200381|big3-2; gene_id MSTRG.14718; transcript_id MSTRG.14718.10;
chr4	transdecoder	exon	96348768	96348947	.	+	.	gene_name 98200381|big3-2; gene_id MSTRG.14718; transcript_id MSTRG.14718.2;
chr4	transdecoder	exon	96348768	96348947	.	+	.	gene_name 98200381|big3-2; gene_id MSTRG.14718; transcript_id MSTRG.14718.3;
chr4	transdecoder	exon	96348768	96348947	.	+	.	gene_name 98200381|big3-2; gene_id MSTRG.14718; transcript_id MSTRG.14718.4;
chr4	transdecoder	exon	96348768	96348947	.	+	.	gene_name 98200381|big3-2; gene_id MSTRG.14718; transcript_id MSTRG.14718.6;
chr4	transdecoder	exon	96348768	96348947	.	+	.	gene_name 98200381|big3-2; gene_id MSTRG.14718; transcript_id MSTRG.14718.7;
chr4	transdecoder	exon	96348768	96348947	.	+	.	gene_name 98200381|big3-2; gene_id MSTRG.14718; transcript_id MSTRG.14718.8;
chr4	transdecoder	CDS	96348901	96348947	.	+	0	gene_name 98200381|big3-2; gene_id MSTRG.14718; transcript_id MSTRG.14718.5;
chr4	transdecoder	exon	96348901	96348947	.	+	.	gene_name 98200381|big3-2; gene_id MSTRG.14718; transcript_id MSTRG.14718.5;
chr4	transdecoder	CDS	96349135	96349257	.	+	0	gene_name 98200381|big3-2; gene_id MSTRG.14718; transcript_id MSTRG.14718.1;
chr4	transdecoder	CDS	96349135	96349257	.	+	0	gene_name 98200381|big3-2; gene_id MSTRG.14718; transcript_id MSTRG.14718.10;
chr4	transdecoder	CDS	96349135	96349257	.	+	0	gene_name 98200381|big3-2; gene_id MSTRG.14718; transcript_id MSTRG.14718.2;
chr4	transdecoder	CDS	96349135	96349257	.	+	0	gene_name 98200381|big3-2; gene_id MSTRG.14718; transcript_id MSTRG.14718.3;
chr4	transdecoder	CDS	96349135	96349257	.	+	0	gene_name 98200381|big3-2; gene_id MSTRG.14718; transcript_id MSTRG.14718.4;
chr4	transdecoder	CDS	96349135	96349257	.	+	0	gene_name 98200381|big3-2; gene_id MSTRG.14718; transcript_id MSTRG.14718.6;
chr4	transdecoder	CDS	96349135	96349257	.	+	0	gene_name 98200381|big3-2; gene_id MSTRG.14718; transcript_id MSTRG.14718.7;
chr4	transdecoder	CDS	96349135	96349257	.	+	0	gene_name 98200381|big3-2; gene_id MSTRG.14718; transcript_id MSTRG.14718.8;
chr4	transdecoder	CDS	96349135	96349257	.	+	1	gene_name 98200381|big3-2; gene_id MSTRG.14718; transcript_id MSTRG.14718.5;
chr4	transdecoder	exon	96349135	96349257	.	+	.	gene_name 98200381|big3-2; gene_id MSTRG.14718; transcript_id MSTRG.14718.1;
chr4	transdecoder	exon	96349135	96349257	.	+	.	gene_name 98200381|big3-2; gene_id MSTRG.14718; transcript_id MSTRG.14718.10;
chr4	transdecoder	exon	96349135	96349257	.	+	.	gene_name 98200381|big3-2; gene_id MSTRG.14718; transcript_id MSTRG.14718.2;
chr4	transdecoder	exon	96349135	96349257	.	+	.	gene_name 98200381|big3-2; gene_id MSTRG.14718; transcript_id MSTRG.14718.3;
chr4	transdecoder	exon	96349135	96349257	.	+	.	gene_name 98200381|big3-2; gene_id MSTRG.14718; transcript_id MSTRG.14718.4;
chr4	transdecoder	exon	96349135	96349257	.	+	.	gene_name 98200381|big3-2; gene_id MSTRG.14718; transcript_id MSTRG.14718.5;
chr4	transdecoder	exon	96349135	96349257	.	+	.	gene_name 98200381|big3-2; gene_id MSTRG.14718; transcript_id MSTRG.14718.6;
chr4	transdecoder	exon	96349135	96349257	.	+	.	gene_name 98200381|big3-2; gene_id MSTRG.14718; transcript_id MSTRG.14718.7;
chr4	transdecoder	exon	96349135	96349257	.	+	.	gene_name 98200381|big3-2; gene_id MSTRG.14718; transcript_id MSTRG.14718.8;
chr4	transdecoder	CDS	96349302	96349449	.	+	0	gene_name 98200381|big3-2; gene_id MSTRG.14718; transcript_id MSTRG.14718.1;
chr4	transdecoder	CDS	96349302	96349449	.	+	0	gene_name 98200381|big3-2; gene_id MSTRG.14718; transcript_id MSTRG.14718.10;
chr4	transdecoder	CDS	96349302	96349449	.	+	0	gene_name 98200381|big3-2; gene_id MSTRG.14718; transcript_id MSTRG.14718.2;
chr4	transdecoder	CDS	96349302	96349449	.	+	0	gene_name 98200381|big3-2; gene_id MSTRG.14718; transcript_id MSTRG.14718.3;
chr4	transdecoder	CDS	96349302	96349449	.	+	0	gene_name 98200381|big3-2; gene_id MSTRG.14718; transcript_id MSTRG.14718.4;
chr4	transdecoder	CDS	96349302	96349449	.	+	0	gene_name 98200381|big3-2; gene_id MSTRG.14718; transcript_id MSTRG.14718.5;
chr4	transdecoder	CDS	96349302	96349449	.	+	0	gene_name 98200381|big3-2; gene_id MSTRG.14718; transcript_id MSTRG.14718.6;
chr4	transdecoder	CDS	96349302	96349449	.	+	0	gene_name 98200381|big3-2; gene_id MSTRG.14718; transcript_id MSTRG.14718.7;
chr4	transdecoder	CDS	96349302	96349449	.	+	0	gene_name 98200381|big3-2; gene_id MSTRG.14718; transcript_id MSTRG.14718.8;
chr4	transdecoder	exon	96349302	96349449	.	+	.	gene_name 98200381|big3-2; gene_id MSTRG.14718; transcript_id MSTRG.14718.1;
chr4	transdecoder	exon	96349302	96349449	.	+	.	gene_name 98200381|big3-2; gene_id MSTRG.14718; transcript_id MSTRG.14718.10;
chr4	transdecoder	exon	96349302	96349449	.	+	.	gene_name 98200381|big3-2; gene_id MSTRG.14718; transcript_id MSTRG.14718.2;
chr4	transdecoder	exon	96349302	96349449	.	+	.	gene_name 98200381|big3-2; gene_id MSTRG.14718; transcript_id MSTRG.14718.3;
chr4	transdecoder	exon	96349302	96349449	.	+	.	gene_name 98200381|big3-2; gene_id MSTRG.14718; transcript_id MSTRG.14718.4;
chr4	transdecoder	exon	96349302	96349449	.	+	.	gene_name 98200381|big3-2; gene_id MSTRG.14718; transcript_id MSTRG.14718.5;
chr4	transdecoder	exon	96349302	96349449	.	+	.	gene_name 98200381|big3-2; gene_id MSTRG.14718; transcript_id MSTRG.14718.6;
chr4	transdecoder	exon	96349302	96349449	.	+	.	gene_name 98200381|big3-2; gene_id MSTRG.14718; transcript_id MSTRG.14718.7;
chr4	transdecoder	exon	96349302	96349449	.	+	.	gene_name 98200381|big3-2; gene_id MSTRG.14718; transcript_id MSTRG.14718.8;
chr4	transdecoder	CDS	96349709	96349892	.	+	2	gene_name 98200381|big3-2; gene_id MSTRG.14718; transcript_id MSTRG.14718.1;
chr4	transdecoder	CDS	96349709	96349892	.	+	2	gene_name 98200381|big3-2; gene_id MSTRG.14718; transcript_id MSTRG.14718.10;
chr4	transdecoder	CDS	96349709	96349892	.	+	2	gene_name 98200381|big3-2; gene_id MSTRG.14718; transcript_id MSTRG.14718.2;
chr4	transdecoder	CDS	96349709	96349892	.	+	2	gene_name 98200381|big3-2; gene_id MSTRG.14718; transcript_id MSTRG.14718.3;
chr4	transdecoder	CDS	96349709	96349892	.	+	2	gene_name 98200381|big3-2; gene_id MSTRG.14718; transcript_id MSTRG.14718.4;
chr4	transdecoder	CDS	96349709	96349892	.	+	2	gene_name 98200381|big3-2; gene_id MSTRG.14718; transcript_id MSTRG.14718.5;
chr4	transdecoder	CDS	96349709	96349892	.	+	2	gene_name 98200381|big3-2; gene_id MSTRG.14718; transcript_id MSTRG.14718.6;
chr4	transdecoder	CDS	96349709	96349892	.	+	2	gene_name 98200381|big3-2; gene_id MSTRG.14718; transcript_id MSTRG.14718.7;
chr4	transdecoder	CDS	96349709	96349892	.	+	2	gene_name 98200381|big3-2; gene_id MSTRG.14718; transcript_id MSTRG.14718.8;
chr4	transdecoder	exon	96349709	96349892	.	+	.	gene_name 98200381|big3-2; gene_id MSTRG.14718; transcript_id MSTRG.14718.1;
chr4	transdecoder	exon	96349709	96349892	.	+	.	gene_name 98200381|big3-2; gene_id MSTRG.14718; transcript_id MSTRG.14718.10;
chr4	transdecoder	exon	96349709	96349892	.	+	.	gene_name 98200381|big3-2; gene_id MSTRG.14718; transcript_id MSTRG.14718.2;
chr4	transdecoder	exon	96349709	96349892	.	+	.	gene_name 98200381|big3-2; gene_id MSTRG.14718; transcript_id MSTRG.14718.3;
chr4	transdecoder	exon	96349709	96349892	.	+	.	gene_name 98200381|big3-2; gene_id MSTRG.14718; transcript_id MSTRG.14718.4;
chr4	transdecoder	exon	96349709	96349892	.	+	.	gene_name 98200381|big3-2; gene_id MSTRG.14718; transcript_id MSTRG.14718.5;
chr4	transdecoder	exon	96349709	96349892	.	+	.	gene_name 98200381|big3-2; gene_id MSTRG.14718; transcript_id MSTRG.14718.6;
chr4	transdecoder	exon	96349709	96349892	.	+	.	gene_name 98200381|big3-2; gene_id MSTRG.14718; transcript_id MSTRG.14718.7;
chr4	transdecoder	exon	96349709	96349892	.	+	.	gene_name 98200381|big3-2; gene_id MSTRG.14718; transcript_id MSTRG.14718.8;
chr4	transdecoder	CDS	96350012	96350130	.	+	1	gene_name 98200381|big3-2; gene_id MSTRG.14718; transcript_id MSTRG.14718.1;
chr4	transdecoder	CDS	96350012	96350130	.	+	1	gene_name 98200381|big3-2; gene_id MSTRG.14718; transcript_id MSTRG.14718.10;
chr4	transdecoder	CDS	96350012	96350130	.	+	1	gene_name 98200381|big3-2; gene_id MSTRG.14718; transcript_id MSTRG.14718.2;
chr4	transdecoder	CDS	96350012	96350130	.	+	1	gene_name 98200381|big3-2; gene_id MSTRG.14718; transcript_id MSTRG.14718.3;
chr4	transdecoder	CDS	96350012	96350130	.	+	1	gene_name 98200381|big3-2; gene_id MSTRG.14718; transcript_id MSTRG.14718.4;
chr4	transdecoder	CDS	96350012	96350130	.	+	1	gene_name 98200381|big3-2; gene_id MSTRG.14718; transcript_id MSTRG.14718.5;
chr4	transdecoder	CDS	96350012	96350130	.	+	1	gene_name 98200381|big3-2; gene_id MSTRG.14718; transcript_id MSTRG.14718.6;
chr4	transdecoder	CDS	96350012	96350130	.	+	1	gene_name 98200381|big3-2; gene_id MSTRG.14718; transcript_id MSTRG.14718.7;
chr4	transdecoder	CDS	96350012	96350130	.	+	1	gene_name 98200381|big3-2; gene_id MSTRG.14718; transcript_id MSTRG.14718.8;
chr4	transdecoder	exon	96350012	96350130	.	+	.	gene_name 98200381|big3-2; gene_id MSTRG.14718; transcript_id MSTRG.14718.1;
chr4	transdecoder	exon	96350012	96350130	.	+	.	gene_name 98200381|big3-2; gene_id MSTRG.14718; transcript_id MSTRG.14718.10;
chr4	transdecoder	exon	96350012	96350130	.	+	.	gene_name 98200381|big3-2; gene_id MSTRG.14718; transcript_id MSTRG.14718.2;
chr4	transdecoder	exon	96350012	96350130	.	+	.	gene_name 98200381|big3-2; gene_id MSTRG.14718; transcript_id MSTRG.14718.3;
chr4	transdecoder	exon	96350012	96350130	.	+	.	gene_name 98200381|big3-2; gene_id MSTRG.14718; transcript_id MSTRG.14718.4;
chr4	transdecoder	exon	96350012	96350130	.	+	.	gene_name 98200381|big3-2; gene_id MSTRG.14718; transcript_id MSTRG.14718.5;
chr4	transdecoder	exon	96350012	96350130	.	+	.	gene_name 98200381|big3-2; gene_id MSTRG.14718; transcript_id MSTRG.14718.6;
chr4	transdecoder	exon	96350012	96350130	.	+	.	gene_name 98200381|big3-2; gene_id MSTRG.14718; transcript_id MSTRG.14718.7;
chr4	transdecoder	exon	96350012	96350130	.	+	.	gene_name 98200381|big3-2; gene_id MSTRG.14718; transcript_id MSTRG.14718.8;
chr4	transdecoder	CDS	96352303	96352326	.	+	2	gene_name 98200381|big3-2; gene_id MSTRG.14718; transcript_id MSTRG.14718.3;
chr4	transdecoder	CDS	96352303	96352326	.	+	2	gene_name 98200381|big3-2; gene_id MSTRG.14718; transcript_id MSTRG.14718.4;
chr4	transdecoder	CDS	96352303	96352326	.	+	2	gene_name 98200381|big3-2; gene_id MSTRG.14718; transcript_id MSTRG.14718.7;
chr4	transdecoder	CDS	96352303	96352326	.	+	2	gene_name 98200381|big3-2; gene_id MSTRG.14718; transcript_id MSTRG.14718.8;
chr4	transdecoder	exon	96352303	96352326	.	+	.	gene_name 98200381|big3-2; gene_id MSTRG.14718; transcript_id MSTRG.14718.3;
chr4	transdecoder	exon	96352303	96352326	.	+	.	gene_name 98200381|big3-2; gene_id MSTRG.14718; transcript_id MSTRG.14718.4;
chr4	transdecoder	exon	96352303	96352326	.	+	.	gene_name 98200381|big3-2; gene_id MSTRG.14718; transcript_id MSTRG.14718.7;
chr4	transdecoder	exon	96352303	96352326	.	+	.	gene_name 98200381|big3-2; gene_id MSTRG.14718; transcript_id MSTRG.14718.8;
chr4	transdecoder	CDS	96352549	96352677	.	+	2	gene_name 98200381|big3-2; gene_id MSTRG.14718; transcript_id MSTRG.14718.1;
chr4	transdecoder	CDS	96352549	96352677	.	+	2	gene_name 98200381|big3-2; gene_id MSTRG.14718; transcript_id MSTRG.14718.10;
chr4	transdecoder	CDS	96352549	96352677	.	+	2	gene_name 98200381|big3-2; gene_id MSTRG.14718; transcript_id MSTRG.14718.2;
chr4	transdecoder	CDS	96352549	96352677	.	+	2	gene_name 98200381|big3-2; gene_id MSTRG.14718; transcript_id MSTRG.14718.3;
chr4	transdecoder	CDS	96352549	96352677	.	+	2	gene_name 98200381|big3-2; gene_id MSTRG.14718; transcript_id MSTRG.14718.4;
chr4	transdecoder	CDS	96352549	96352677	.	+	2	gene_name 98200381|big3-2; gene_id MSTRG.14718; transcript_id MSTRG.14718.5;
chr4	transdecoder	CDS	96352549	96352677	.	+	2	gene_name 98200381|big3-2; gene_id MSTRG.14718; transcript_id MSTRG.14718.6;
chr4	transdecoder	CDS	96352549	96352677	.	+	2	gene_name 98200381|big3-2; gene_id MSTRG.14718; transcript_id MSTRG.14718.7;
chr4	transdecoder	CDS	96352549	96352677	.	+	2	gene_name 98200381|big3-2; gene_id MSTRG.14718; transcript_id MSTRG.14718.8;
chr4	transdecoder	exon	96352549	96352677	.	+	.	gene_name 98200381|big3-2; gene_id MSTRG.14718; transcript_id MSTRG.14718.1;
chr4	transdecoder	exon	96352549	96352677	.	+	.	gene_name 98200381|big3-2; gene_id MSTRG.14718; transcript_id MSTRG.14718.10;
chr4	transdecoder	exon	96352549	96352677	.	+	.	gene_name 98200381|big3-2; gene_id MSTRG.14718; transcript_id MSTRG.14718.2;
chr4	transdecoder	exon	96352549	96352677	.	+	.	gene_name 98200381|big3-2; gene_id MSTRG.14718; transcript_id MSTRG.14718.3;
chr4	transdecoder	exon	96352549	96352677	.	+	.	gene_name 98200381|big3-2; gene_id MSTRG.14718; transcript_id MSTRG.14718.4;
chr4	transdecoder	exon	96352549	96352677	.	+	.	gene_name 98200381|big3-2; gene_id MSTRG.14718; transcript_id MSTRG.14718.5;
chr4	transdecoder	exon	96352549	96352677	.	+	.	gene_name 98200381|big3-2; gene_id MSTRG.14718; transcript_id MSTRG.14718.6;
chr4	transdecoder	exon	96352549	96352677	.	+	.	gene_name 98200381|big3-2; gene_id MSTRG.14718; transcript_id MSTRG.14718.7;
chr4	transdecoder	exon	96352549	96352677	.	+	.	gene_name 98200381|big3-2; gene_id MSTRG.14718; transcript_id MSTRG.14718.8;
chr4	transdecoder	CDS	96352815	96352978	.	+	2	gene_name 98200381|big3-2; gene_id MSTRG.14718; transcript_id MSTRG.14718.1;
chr4	transdecoder	CDS	96352815	96352978	.	+	2	gene_name 98200381|big3-2; gene_id MSTRG.14718; transcript_id MSTRG.14718.10;
chr4	transdecoder	CDS	96352815	96352978	.	+	2	gene_name 98200381|big3-2; gene_id MSTRG.14718; transcript_id MSTRG.14718.2;
chr4	transdecoder	CDS	96352815	96352978	.	+	2	gene_name 98200381|big3-2; gene_id MSTRG.14718; transcript_id MSTRG.14718.3;
chr4	transdecoder	CDS	96352815	96352978	.	+	2	gene_name 98200381|big3-2; gene_id MSTRG.14718; transcript_id MSTRG.14718.4;
chr4	transdecoder	CDS	96352815	96352978	.	+	2	gene_name 98200381|big3-2; gene_id MSTRG.14718; transcript_id MSTRG.14718.5;
chr4	transdecoder	CDS	96352815	96352978	.	+	2	gene_name 98200381|big3-2; gene_id MSTRG.14718; transcript_id MSTRG.14718.6;
chr4	transdecoder	CDS	96352815	96352978	.	+	2	gene_name 98200381|big3-2; gene_id MSTRG.14718; transcript_id MSTRG.14718.7;
chr4	transdecoder	CDS	96352815	96352978	.	+	2	gene_name 98200381|big3-2; gene_id MSTRG.14718; transcript_id MSTRG.14718.8;
chr4	transdecoder	exon	96352815	96352978	.	+	.	gene_name 98200381|big3-2; gene_id MSTRG.14718; transcript_id MSTRG.14718.1;
chr4	transdecoder	exon	96352815	96352978	.	+	.	gene_name 98200381|big3-2; gene_id MSTRG.14718; transcript_id MSTRG.14718.10;
chr4	transdecoder	exon	96352815	96352978	.	+	.	gene_name 98200381|big3-2; gene_id MSTRG.14718; transcript_id MSTRG.14718.2;
chr4	transdecoder	exon	96352815	96352978	.	+	.	gene_name 98200381|big3-2; gene_id MSTRG.14718; transcript_id MSTRG.14718.3;
chr4	transdecoder	exon	96352815	96352978	.	+	.	gene_name 98200381|big3-2; gene_id MSTRG.14718; transcript_id MSTRG.14718.4;
chr4	transdecoder	exon	96352815	96352978	.	+	.	gene_name 98200381|big3-2; gene_id MSTRG.14718; transcript_id MSTRG.14718.5;
chr4	transdecoder	exon	96352815	96352978	.	+	.	gene_name 98200381|big3-2; gene_id MSTRG.14718; transcript_id MSTRG.14718.6;
chr4	transdecoder	exon	96352815	96352978	.	+	.	gene_name 98200381|big3-2; gene_id MSTRG.14718; transcript_id MSTRG.14718.7;
chr4	transdecoder	exon	96352815	96352978	.	+	.	gene_name 98200381|big3-2; gene_id MSTRG.14718; transcript_id MSTRG.14718.8;
chr4	transdecoder	CDS	96353128	96353252	.	+	0	gene_name 98200381|big3-2; gene_id MSTRG.14718; transcript_id MSTRG.14718.1;
chr4	transdecoder	CDS	96353128	96353252	.	+	0	gene_name 98200381|big3-2; gene_id MSTRG.14718; transcript_id MSTRG.14718.10;
chr4	transdecoder	CDS	96353128	96353252	.	+	0	gene_name 98200381|big3-2; gene_id MSTRG.14718; transcript_id MSTRG.14718.2;
chr4	transdecoder	CDS	96353128	96353252	.	+	0	gene_name 98200381|big3-2; gene_id MSTRG.14718; transcript_id MSTRG.14718.3;
chr4	transdecoder	CDS	96353128	96353252	.	+	0	gene_name 98200381|big3-2; gene_id MSTRG.14718; transcript_id MSTRG.14718.4;
chr4	transdecoder	CDS	96353128	96353252	.	+	0	gene_name 98200381|big3-2; gene_id MSTRG.14718; transcript_id MSTRG.14718.5;
chr4	transdecoder	CDS	96353128	96353252	.	+	0	gene_name 98200381|big3-2; gene_id MSTRG.14718; transcript_id MSTRG.14718.6;
chr4	transdecoder	CDS	96353128	96353252	.	+	0	gene_name 98200381|big3-2; gene_id MSTRG.14718; transcript_id MSTRG.14718.7;
chr4	transdecoder	CDS	96353128	96353252	.	+	0	gene_name 98200381|big3-2; gene_id MSTRG.14718; transcript_id MSTRG.14718.8;
chr4	transdecoder	exon	96353128	96353252	.	+	.	gene_name 98200381|big3-2; gene_id MSTRG.14718; transcript_id MSTRG.14718.1;
chr4	transdecoder	exon	96353128	96353252	.	+	.	gene_name 98200381|big3-2; gene_id MSTRG.14718; transcript_id MSTRG.14718.10;
chr4	transdecoder	exon	96353128	96353252	.	+	.	gene_name 98200381|big3-2; gene_id MSTRG.14718; transcript_id MSTRG.14718.2;
chr4	transdecoder	exon	96353128	96353252	.	+	.	gene_name 98200381|big3-2; gene_id MSTRG.14718; transcript_id MSTRG.14718.3;
chr4	transdecoder	exon	96353128	96353252	.	+	.	gene_name 98200381|big3-2; gene_id MSTRG.14718; transcript_id MSTRG.14718.4;
chr4	transdecoder	exon	96353128	96353252	.	+	.	gene_name 98200381|big3-2; gene_id MSTRG.14718; transcript_id MSTRG.14718.5;
chr4	transdecoder	exon	96353128	96353252	.	+	.	gene_name 98200381|big3-2; gene_id MSTRG.14718; transcript_id MSTRG.14718.6;
chr4	transdecoder	exon	96353128	96353252	.	+	.	gene_name 98200381|big3-2; gene_id MSTRG.14718; transcript_id MSTRG.14718.7;
chr4	transdecoder	exon	96353128	96353252	.	+	.	gene_name 98200381|big3-2; gene_id MSTRG.14718; transcript_id MSTRG.14718.8;
chr4	transdecoder	CDS	96353362	96353590	.	+	1	gene_name 98200381|big3-2; gene_id MSTRG.14718; transcript_id MSTRG.14718.1;
chr4	transdecoder	CDS	96353362	96353590	.	+	1	gene_name 98200381|big3-2; gene_id MSTRG.14718; transcript_id MSTRG.14718.10;
chr4	transdecoder	CDS	96353362	96353590	.	+	1	gene_name 98200381|big3-2; gene_id MSTRG.14718; transcript_id MSTRG.14718.2;
chr4	transdecoder	CDS	96353362	96353590	.	+	1	gene_name 98200381|big3-2; gene_id MSTRG.14718; transcript_id MSTRG.14718.3;
chr4	transdecoder	CDS	96353362	96353590	.	+	1	gene_name 98200381|big3-2; gene_id MSTRG.14718; transcript_id MSTRG.14718.4;
chr4	transdecoder	CDS	96353362	96353590	.	+	1	gene_name 98200381|big3-2; gene_id MSTRG.14718; transcript_id MSTRG.14718.5;
chr4	transdecoder	CDS	96353362	96353590	.	+	1	gene_name 98200381|big3-2; gene_id MSTRG.14718; transcript_id MSTRG.14718.6;
chr4	transdecoder	CDS	96353362	96353590	.	+	1	gene_name 98200381|big3-2; gene_id MSTRG.14718; transcript_id MSTRG.14718.7;
chr4	transdecoder	CDS	96353362	96353590	.	+	1	gene_name 98200381|big3-2; gene_id MSTRG.14718; transcript_id MSTRG.14718.8;
chr4	transdecoder	exon	96353362	96353590	.	+	.	gene_name 98200381|big3-2; gene_id MSTRG.14718; transcript_id MSTRG.14718.1;
chr4	transdecoder	exon	96353362	96353590	.	+	.	gene_name 98200381|big3-2; gene_id MSTRG.14718; transcript_id MSTRG.14718.10;
chr4	transdecoder	exon	96353362	96353590	.	+	.	gene_name 98200381|big3-2; gene_id MSTRG.14718; transcript_id MSTRG.14718.2;
chr4	transdecoder	exon	96353362	96353590	.	+	.	gene_name 98200381|big3-2; gene_id MSTRG.14718; transcript_id MSTRG.14718.3;
chr4	transdecoder	exon	96353362	96353590	.	+	.	gene_name 98200381|big3-2; gene_id MSTRG.14718; transcript_id MSTRG.14718.4;
chr4	transdecoder	exon	96353362	96353590	.	+	.	gene_name 98200381|big3-2; gene_id MSTRG.14718; transcript_id MSTRG.14718.5;
chr4	transdecoder	exon	96353362	96353590	.	+	.	gene_name 98200381|big3-2; gene_id MSTRG.14718; transcript_id MSTRG.14718.6;
chr4	transdecoder	exon	96353362	96353590	.	+	.	gene_name 98200381|big3-2; gene_id MSTRG.14718; transcript_id MSTRG.14718.7;
chr4	transdecoder	exon	96353362	96353590	.	+	.	gene_name 98200381|big3-2; gene_id MSTRG.14718; transcript_id MSTRG.14718.8;
chr4	transdecoder	CDS	96353755	96354049	.	+	0	gene_name 98200381|big3-2; gene_id MSTRG.14718; transcript_id MSTRG.14718.1;
chr4	transdecoder	CDS	96353755	96354049	.	+	0	gene_name 98200381|big3-2; gene_id MSTRG.14718; transcript_id MSTRG.14718.10;
chr4	transdecoder	CDS	96353755	96354049	.	+	0	gene_name 98200381|big3-2; gene_id MSTRG.14718; transcript_id MSTRG.14718.2;
chr4	transdecoder	CDS	96353755	96354049	.	+	0	gene_name 98200381|big3-2; gene_id MSTRG.14718; transcript_id MSTRG.14718.3;
chr4	transdecoder	CDS	96353755	96354049	.	+	0	gene_name 98200381|big3-2; gene_id MSTRG.14718; transcript_id MSTRG.14718.4;
chr4	transdecoder	CDS	96353755	96354049	.	+	0	gene_name 98200381|big3-2; gene_id MSTRG.14718; transcript_id MSTRG.14718.5;
chr4	transdecoder	CDS	96353755	96354049	.	+	0	gene_name 98200381|big3-2; gene_id MSTRG.14718; transcript_id MSTRG.14718.6;
chr4	transdecoder	CDS	96353755	96354049	.	+	0	gene_name 98200381|big3-2; gene_id MSTRG.14718; transcript_id MSTRG.14718.7;
chr4	transdecoder	CDS	96353755	96354049	.	+	0	gene_name 98200381|big3-2; gene_id MSTRG.14718; transcript_id MSTRG.14718.8;
chr4	transdecoder	exon	96353755	96354049	.	+	.	gene_name 98200381|big3-2; gene_id MSTRG.14718; transcript_id MSTRG.14718.1;
chr4	transdecoder	exon	96353755	96354049	.	+	.	gene_name 98200381|big3-2; gene_id MSTRG.14718; transcript_id MSTRG.14718.10;
chr4	transdecoder	exon	96353755	96354049	.	+	.	gene_name 98200381|big3-2; gene_id MSTRG.14718; transcript_id MSTRG.14718.2;
chr4	transdecoder	exon	96353755	96354049	.	+	.	gene_name 98200381|big3-2; gene_id MSTRG.14718; transcript_id MSTRG.14718.3;
chr4	transdecoder	exon	96353755	96354049	.	+	.	gene_name 98200381|big3-2; gene_id MSTRG.14718; transcript_id MSTRG.14718.4;
chr4	transdecoder	exon	96353755	96354049	.	+	.	gene_name 98200381|big3-2; gene_id MSTRG.14718; transcript_id MSTRG.14718.5;
chr4	transdecoder	exon	96353755	96354049	.	+	.	gene_name 98200381|big3-2; gene_id MSTRG.14718; transcript_id MSTRG.14718.6;
chr4	transdecoder	exon	96353755	96354049	.	+	.	gene_name 98200381|big3-2; gene_id MSTRG.14718; transcript_id MSTRG.14718.7;
chr4	transdecoder	exon	96353755	96354049	.	+	.	gene_name 98200381|big3-2; gene_id MSTRG.14718; transcript_id MSTRG.14718.8;
chr4	transdecoder	CDS	96354152	96354270	.	+	2	gene_name 98200381|big3-2; gene_id MSTRG.14718; transcript_id MSTRG.14718.1;
chr4	transdecoder	CDS	96354152	96354270	.	+	2	gene_name 98200381|big3-2; gene_id MSTRG.14718; transcript_id MSTRG.14718.10;
chr4	transdecoder	CDS	96354152	96354270	.	+	2	gene_name 98200381|big3-2; gene_id MSTRG.14718; transcript_id MSTRG.14718.2;
chr4	transdecoder	CDS	96354152	96354270	.	+	2	gene_name 98200381|big3-2; gene_id MSTRG.14718; transcript_id MSTRG.14718.3;
chr4	transdecoder	CDS	96354152	96354270	.	+	2	gene_name 98200381|big3-2; gene_id MSTRG.14718; transcript_id MSTRG.14718.4;
chr4	transdecoder	CDS	96354152	96354270	.	+	2	gene_name 98200381|big3-2; gene_id MSTRG.14718; transcript_id MSTRG.14718.5;
chr4	transdecoder	CDS	96354152	96354270	.	+	2	gene_name 98200381|big3-2; gene_id MSTRG.14718; transcript_id MSTRG.14718.6;
chr4	transdecoder	CDS	96354152	96354270	.	+	2	gene_name 98200381|big3-2; gene_id MSTRG.14718; transcript_id MSTRG.14718.7;
chr4	transdecoder	CDS	96354152	96354270	.	+	2	gene_name 98200381|big3-2; gene_id MSTRG.14718; transcript_id MSTRG.14718.8;
chr4	transdecoder	exon	96354152	96354270	.	+	.	gene_name 98200381|big3-2; gene_id MSTRG.14718; transcript_id MSTRG.14718.1;
chr4	transdecoder	exon	96354152	96354270	.	+	.	gene_name 98200381|big3-2; gene_id MSTRG.14718; transcript_id MSTRG.14718.10;
chr4	transdecoder	exon	96354152	96354270	.	+	.	gene_name 98200381|big3-2; gene_id MSTRG.14718; transcript_id MSTRG.14718.2;
chr4	transdecoder	exon	96354152	96354270	.	+	.	gene_name 98200381|big3-2; gene_id MSTRG.14718; transcript_id MSTRG.14718.3;
chr4	transdecoder	exon	96354152	96354270	.	+	.	gene_name 98200381|big3-2; gene_id MSTRG.14718; transcript_id MSTRG.14718.4;
chr4	transdecoder	exon	96354152	96354270	.	+	.	gene_name 98200381|big3-2; gene_id MSTRG.14718; transcript_id MSTRG.14718.5;
chr4	transdecoder	exon	96354152	96354270	.	+	.	gene_name 98200381|big3-2; gene_id MSTRG.14718; transcript_id MSTRG.14718.6;
chr4	transdecoder	exon	96354152	96354270	.	+	.	gene_name 98200381|big3-2; gene_id MSTRG.14718; transcript_id MSTRG.14718.7;
chr4	transdecoder	exon	96354152	96354270	.	+	.	gene_name 98200381|big3-2; gene_id MSTRG.14718; transcript_id MSTRG.14718.8;
chr4	transdecoder	CDS	96355599	96355723	.	+	0	gene_name 98200381|big3-2; gene_id MSTRG.14718; transcript_id MSTRG.14718.1;
chr4	transdecoder	CDS	96355599	96355723	.	+	0	gene_name 98200381|big3-2; gene_id MSTRG.14718; transcript_id MSTRG.14718.10;
chr4	transdecoder	CDS	96355599	96355723	.	+	0	gene_name 98200381|big3-2; gene_id MSTRG.14718; transcript_id MSTRG.14718.2;
chr4	transdecoder	CDS	96355599	96355723	.	+	0	gene_name 98200381|big3-2; gene_id MSTRG.14718; transcript_id MSTRG.14718.3;
chr4	transdecoder	CDS	96355599	96355723	.	+	0	gene_name 98200381|big3-2; gene_id MSTRG.14718; transcript_id MSTRG.14718.4;
chr4	transdecoder	CDS	96355599	96355723	.	+	0	gene_name 98200381|big3-2; gene_id MSTRG.14718; transcript_id MSTRG.14718.5;
chr4	transdecoder	CDS	96355599	96355723	.	+	0	gene_name 98200381|big3-2; gene_id MSTRG.14718; transcript_id MSTRG.14718.6;
chr4	transdecoder	CDS	96355599	96355723	.	+	0	gene_name 98200381|big3-2; gene_id MSTRG.14718; transcript_id MSTRG.14718.7;
chr4	transdecoder	CDS	96355599	96355723	.	+	0	gene_name 98200381|big3-2; gene_id MSTRG.14718; transcript_id MSTRG.14718.8;
chr4	transdecoder	exon	96355599	96355723	.	+	.	gene_name 98200381|big3-2; gene_id MSTRG.14718; transcript_id MSTRG.14718.1;
chr4	transdecoder	exon	96355599	96355723	.	+	.	gene_name 98200381|big3-2; gene_id MSTRG.14718; transcript_id MSTRG.14718.10;
chr4	transdecoder	exon	96355599	96355723	.	+	.	gene_name 98200381|big3-2; gene_id MSTRG.14718; transcript_id MSTRG.14718.2;
chr4	transdecoder	exon	96355599	96355723	.	+	.	gene_name 98200381|big3-2; gene_id MSTRG.14718; transcript_id MSTRG.14718.3;
chr4	transdecoder	exon	96355599	96355723	.	+	.	gene_name 98200381|big3-2; gene_id MSTRG.14718; transcript_id MSTRG.14718.4;
chr4	transdecoder	exon	96355599	96355723	.	+	.	gene_name 98200381|big3-2; gene_id MSTRG.14718; transcript_id MSTRG.14718.5;
chr4	transdecoder	exon	96355599	96355723	.	+	.	gene_name 98200381|big3-2; gene_id MSTRG.14718; transcript_id MSTRG.14718.6;
chr4	transdecoder	exon	96355599	96355723	.	+	.	gene_name 98200381|big3-2; gene_id MSTRG.14718; transcript_id MSTRG.14718.7;
chr4	transdecoder	exon	96355599	96355723	.	+	.	gene_name 98200381|big3-2; gene_id MSTRG.14718; transcript_id MSTRG.14718.8;
chr4	transdecoder	CDS	96355768	96355860	.	+	1	gene_name 98200381|big3-2; gene_id MSTRG.14718; transcript_id MSTRG.14718.1;
chr4	transdecoder	CDS	96355768	96355860	.	+	1	gene_name 98200381|big3-2; gene_id MSTRG.14718; transcript_id MSTRG.14718.10;
chr4	transdecoder	CDS	96355768	96355860	.	+	1	gene_name 98200381|big3-2; gene_id MSTRG.14718; transcript_id MSTRG.14718.2;
chr4	transdecoder	CDS	96355768	96355860	.	+	1	gene_name 98200381|big3-2; gene_id MSTRG.14718; transcript_id MSTRG.14718.3;
chr4	transdecoder	CDS	96355768	96355860	.	+	1	gene_name 98200381|big3-2; gene_id MSTRG.14718; transcript_id MSTRG.14718.4;
chr4	transdecoder	CDS	96355768	96355860	.	+	1	gene_name 98200381|big3-2; gene_id MSTRG.14718; transcript_id MSTRG.14718.5;
chr4	transdecoder	CDS	96355768	96355860	.	+	1	gene_name 98200381|big3-2; gene_id MSTRG.14718; transcript_id MSTRG.14718.7;
chr4	transdecoder	CDS	96355768	96355860	.	+	1	gene_name 98200381|big3-2; gene_id MSTRG.14718; transcript_id MSTRG.14718.8;
chr4	transdecoder	exon	96355768	96355860	.	+	.	gene_name 98200381|big3-2; gene_id MSTRG.14718; transcript_id MSTRG.14718.1;
chr4	transdecoder	exon	96355768	96355860	.	+	.	gene_name 98200381|big3-2; gene_id MSTRG.14718; transcript_id MSTRG.14718.10;
chr4	transdecoder	exon	96355768	96355860	.	+	.	gene_name 98200381|big3-2; gene_id MSTRG.14718; transcript_id MSTRG.14718.2;
chr4	transdecoder	exon	96355768	96355860	.	+	.	gene_name 98200381|big3-2; gene_id MSTRG.14718; transcript_id MSTRG.14718.3;
chr4	transdecoder	exon	96355768	96355860	.	+	.	gene_name 98200381|big3-2; gene_id MSTRG.14718; transcript_id MSTRG.14718.4;
chr4	transdecoder	exon	96355768	96355860	.	+	.	gene_name 98200381|big3-2; gene_id MSTRG.14718; transcript_id MSTRG.14718.5;
chr4	transdecoder	exon	96355768	96355860	.	+	.	gene_name 98200381|big3-2; gene_id MSTRG.14718; transcript_id MSTRG.14718.7;
chr4	transdecoder	exon	96355768	96355860	.	+	.	gene_name 98200381|big3-2; gene_id MSTRG.14718; transcript_id MSTRG.14718.8;
chr4	transdecoder	CDS	96355768	96356155	.	+	1	gene_name 98200381|big3-2; gene_id MSTRG.14718; transcript_id MSTRG.14718.6;
chr4	transdecoder	exon	96355768	96357379	.	+	.	gene_name 98200381|big3-2; gene_id MSTRG.14718; transcript_id MSTRG.14718.6;
chr4	transdecoder	three_prime_utr	96356156	96357379	.	+	.	gene_name 98200381|big3-2; gene_id MSTRG.14718; transcript_id MSTRG.14718.6;
chr4	transdecoder	CDS	96357453	96357618	.	+	1	gene_name 98200381|big3-2; gene_id MSTRG.14718; transcript_id MSTRG.14718.1;
chr4	transdecoder	CDS	96357453	96357618	.	+	1	gene_name 98200381|big3-2; gene_id MSTRG.14718; transcript_id MSTRG.14718.10;
chr4	transdecoder	CDS	96357453	96357618	.	+	1	gene_name 98200381|big3-2; gene_id MSTRG.14718; transcript_id MSTRG.14718.2;
chr4	transdecoder	CDS	96357453	96357618	.	+	1	gene_name 98200381|big3-2; gene_id MSTRG.14718; transcript_id MSTRG.14718.3;
chr4	transdecoder	CDS	96357453	96357618	.	+	1	gene_name 98200381|big3-2; gene_id MSTRG.14718; transcript_id MSTRG.14718.4;
chr4	transdecoder	CDS	96357453	96357618	.	+	1	gene_name 98200381|big3-2; gene_id MSTRG.14718; transcript_id MSTRG.14718.5;
chr4	transdecoder	CDS	96357453	96357618	.	+	1	gene_name 98200381|big3-2; gene_id MSTRG.14718; transcript_id MSTRG.14718.7;
chr4	transdecoder	CDS	96357453	96357618	.	+	1	gene_name 98200381|big3-2; gene_id MSTRG.14718; transcript_id MSTRG.14718.8;
chr4	transdecoder	exon	96357453	96357618	.	+	.	gene_name 98200381|big3-2; gene_id MSTRG.14718; transcript_id MSTRG.14718.1;
chr4	transdecoder	exon	96357453	96357618	.	+	.	gene_name 98200381|big3-2; gene_id MSTRG.14718; transcript_id MSTRG.14718.10;
chr4	transdecoder	exon	96357453	96357618	.	+	.	gene_name 98200381|big3-2; gene_id MSTRG.14718; transcript_id MSTRG.14718.2;
chr4	transdecoder	exon	96357453	96357618	.	+	.	gene_name 98200381|big3-2; gene_id MSTRG.14718; transcript_id MSTRG.14718.3;
chr4	transdecoder	exon	96357453	96357618	.	+	.	gene_name 98200381|big3-2; gene_id MSTRG.14718; transcript_id MSTRG.14718.4;
chr4	transdecoder	exon	96357453	96357618	.	+	.	gene_name 98200381|big3-2; gene_id MSTRG.14718; transcript_id MSTRG.14718.5;
chr4	transdecoder	exon	96357453	96357618	.	+	.	gene_name 98200381|big3-2; gene_id MSTRG.14718; transcript_id MSTRG.14718.7;
chr4	transdecoder	exon	96357453	96357618	.	+	.	gene_name 98200381|big3-2; gene_id MSTRG.14718; transcript_id MSTRG.14718.8;
chr4	transdecoder	CDS	96361052	96361164	.	+	0	gene_name 98200381|big3-2; gene_id MSTRG.14718; transcript_id MSTRG.14718.1;
chr4	transdecoder	CDS	96361052	96361164	.	+	0	gene_name 98200381|big3-2; gene_id MSTRG.14718; transcript_id MSTRG.14718.10;
chr4	transdecoder	CDS	96361052	96361164	.	+	0	gene_name 98200381|big3-2; gene_id MSTRG.14718; transcript_id MSTRG.14718.2;
chr4	transdecoder	CDS	96361052	96361164	.	+	0	gene_name 98200381|big3-2; gene_id MSTRG.14718; transcript_id MSTRG.14718.3;
chr4	transdecoder	CDS	96361052	96361164	.	+	0	gene_name 98200381|big3-2; gene_id MSTRG.14718; transcript_id MSTRG.14718.4;
chr4	transdecoder	CDS	96361052	96361164	.	+	0	gene_name 98200381|big3-2; gene_id MSTRG.14718; transcript_id MSTRG.14718.5;
chr4	transdecoder	CDS	96361052	96361164	.	+	0	gene_name 98200381|big3-2; gene_id MSTRG.14718; transcript_id MSTRG.14718.7;
chr4	transdecoder	CDS	96361052	96361164	.	+	0	gene_name 98200381|big3-2; gene_id MSTRG.14718; transcript_id MSTRG.14718.8;
chr4	transdecoder	exon	96361052	96361164	.	+	.	gene_name 98200381|big3-2; gene_id MSTRG.14718; transcript_id MSTRG.14718.1;
chr4	transdecoder	exon	96361052	96361164	.	+	.	gene_name 98200381|big3-2; gene_id MSTRG.14718; transcript_id MSTRG.14718.10;
chr4	transdecoder	exon	96361052	96361164	.	+	.	gene_name 98200381|big3-2; gene_id MSTRG.14718; transcript_id MSTRG.14718.2;
chr4	transdecoder	exon	96361052	96361164	.	+	.	gene_name 98200381|big3-2; gene_id MSTRG.14718; transcript_id MSTRG.14718.3;
chr4	transdecoder	exon	96361052	96361164	.	+	.	gene_name 98200381|big3-2; gene_id MSTRG.14718; transcript_id MSTRG.14718.4;
chr4	transdecoder	exon	96361052	96361164	.	+	.	gene_name 98200381|big3-2; gene_id MSTRG.14718; transcript_id MSTRG.14718.5;
chr4	transdecoder	exon	96361052	96361164	.	+	.	gene_name 98200381|big3-2; gene_id MSTRG.14718; transcript_id MSTRG.14718.7;
chr4	transdecoder	exon	96361052	96361164	.	+	.	gene_name 98200381|big3-2; gene_id MSTRG.14718; transcript_id MSTRG.14718.8;
chr4	transdecoder	CDS	96361918	96362149	.	+	1	gene_name 98200381|big3-2; gene_id MSTRG.14718; transcript_id MSTRG.14718.1;
chr4	transdecoder	CDS	96361918	96362149	.	+	1	gene_name 98200381|big3-2; gene_id MSTRG.14718; transcript_id MSTRG.14718.10;
chr4	transdecoder	CDS	96361918	96362149	.	+	1	gene_name 98200381|big3-2; gene_id MSTRG.14718; transcript_id MSTRG.14718.2;
chr4	transdecoder	CDS	96361918	96362149	.	+	1	gene_name 98200381|big3-2; gene_id MSTRG.14718; transcript_id MSTRG.14718.3;
chr4	transdecoder	CDS	96361918	96362149	.	+	1	gene_name 98200381|big3-2; gene_id MSTRG.14718; transcript_id MSTRG.14718.4;
chr4	transdecoder	CDS	96361918	96362149	.	+	1	gene_name 98200381|big3-2; gene_id MSTRG.14718; transcript_id MSTRG.14718.5;
chr4	transdecoder	CDS	96361918	96362149	.	+	1	gene_name 98200381|big3-2; gene_id MSTRG.14718; transcript_id MSTRG.14718.7;
chr4	transdecoder	CDS	96361918	96362149	.	+	1	gene_name 98200381|big3-2; gene_id MSTRG.14718; transcript_id MSTRG.14718.8;
chr4	transdecoder	exon	96361918	96362149	.	+	.	gene_name 98200381|big3-2; gene_id MSTRG.14718; transcript_id MSTRG.14718.1;
chr4	transdecoder	exon	96361918	96362149	.	+	.	gene_name 98200381|big3-2; gene_id MSTRG.14718; transcript_id MSTRG.14718.10;
chr4	transdecoder	exon	96361918	96362149	.	+	.	gene_name 98200381|big3-2; gene_id MSTRG.14718; transcript_id MSTRG.14718.2;
chr4	transdecoder	exon	96361918	96362149	.	+	.	gene_name 98200381|big3-2; gene_id MSTRG.14718; transcript_id MSTRG.14718.3;
chr4	transdecoder	exon	96361918	96362149	.	+	.	gene_name 98200381|big3-2; gene_id MSTRG.14718; transcript_id MSTRG.14718.4;
chr4	transdecoder	exon	96361918	96362149	.	+	.	gene_name 98200381|big3-2; gene_id MSTRG.14718; transcript_id MSTRG.14718.5;
chr4	transdecoder	exon	96361918	96362149	.	+	.	gene_name 98200381|big3-2; gene_id MSTRG.14718; transcript_id MSTRG.14718.7;
chr4	transdecoder	exon	96361918	96362149	.	+	.	gene_name 98200381|big3-2; gene_id MSTRG.14718; transcript_id MSTRG.14718.8;
chr4	transdecoder	CDS	96362330	96362587	.	+	0	gene_name 98200381|big3-2; gene_id MSTRG.14718; transcript_id MSTRG.14718.1;
chr4	transdecoder	CDS	96362330	96362587	.	+	0	gene_name 98200381|big3-2; gene_id MSTRG.14718; transcript_id MSTRG.14718.10;
chr4	transdecoder	CDS	96362330	96362587	.	+	0	gene_name 98200381|big3-2; gene_id MSTRG.14718; transcript_id MSTRG.14718.2;
chr4	transdecoder	CDS	96362330	96362587	.	+	0	gene_name 98200381|big3-2; gene_id MSTRG.14718; transcript_id MSTRG.14718.3;
chr4	transdecoder	CDS	96362330	96362587	.	+	0	gene_name 98200381|big3-2; gene_id MSTRG.14718; transcript_id MSTRG.14718.4;
chr4	transdecoder	CDS	96362330	96362587	.	+	0	gene_name 98200381|big3-2; gene_id MSTRG.14718; transcript_id MSTRG.14718.5;
chr4	transdecoder	CDS	96362330	96362587	.	+	0	gene_name 98200381|big3-2; gene_id MSTRG.14718; transcript_id MSTRG.14718.7;
chr4	transdecoder	CDS	96362330	96362587	.	+	0	gene_name 98200381|big3-2; gene_id MSTRG.14718; transcript_id MSTRG.14718.8;
chr4	transdecoder	exon	96362330	96362707	.	+	.	gene_name 98200381|big3-2; gene_id MSTRG.14718; transcript_id MSTRG.14718.1;
chr4	transdecoder	exon	96362330	96362707	.	+	.	gene_name 98200381|big3-2; gene_id MSTRG.14718; transcript_id MSTRG.14718.10;
chr4	transdecoder	exon	96362330	96362707	.	+	.	gene_name 98200381|big3-2; gene_id MSTRG.14718; transcript_id MSTRG.14718.2;
chr4	transdecoder	exon	96362330	96362707	.	+	.	gene_name 98200381|big3-2; gene_id MSTRG.14718; transcript_id MSTRG.14718.3;
chr4	transdecoder	exon	96362330	96362707	.	+	.	gene_name 98200381|big3-2; gene_id MSTRG.14718; transcript_id MSTRG.14718.4;
chr4	transdecoder	exon	96362330	96362707	.	+	.	gene_name 98200381|big3-2; gene_id MSTRG.14718; transcript_id MSTRG.14718.5;
chr4	transdecoder	exon	96362330	96362707	.	+	.	gene_name 98200381|big3-2; gene_id MSTRG.14718; transcript_id MSTRG.14718.7;
chr4	transdecoder	exon	96362330	96362707	.	+	.	gene_name 98200381|big3-2; gene_id MSTRG.14718; transcript_id MSTRG.14718.8;
chr4	transdecoder	three_prime_utr	96362588	96362707	.	+	.	gene_name 98200381|big3-2; gene_id MSTRG.14718; transcript_id MSTRG.14718.1;
chr4	transdecoder	three_prime_utr	96362588	96362707	.	+	.	gene_name 98200381|big3-2; gene_id MSTRG.14718; transcript_id MSTRG.14718.10;
chr4	transdecoder	three_prime_utr	96362588	96362707	.	+	.	gene_name 98200381|big3-2; gene_id MSTRG.14718; transcript_id MSTRG.14718.2;
chr4	transdecoder	three_prime_utr	96362588	96362707	.	+	.	gene_name 98200381|big3-2; gene_id MSTRG.14718; transcript_id MSTRG.14718.3;
chr4	transdecoder	three_prime_utr	96362588	96362707	.	+	.	gene_name 98200381|big3-2; gene_id MSTRG.14718; transcript_id MSTRG.14718.4;
chr4	transdecoder	three_prime_utr	96362588	96362707	.	+	.	gene_name 98200381|big3-2; gene_id MSTRG.14718; transcript_id MSTRG.14718.5;
chr4	transdecoder	three_prime_utr	96362588	96362707	.	+	.	gene_name 98200381|big3-2; gene_id MSTRG.14718; transcript_id MSTRG.14718.7;
chr4	transdecoder	three_prime_utr	96362588	96362707	.	+	.	gene_name 98200381|big3-2; gene_id MSTRG.14718; transcript_id MSTRG.14718.8;
chr4	transdecoder	three_prime_utr	96368306	96368434	.	-	.	gene_name 98307356|unknown-18795; gene_id MSTRG.14721; transcript_id MSTRG.14721.1;
chr4	transdecoder	exon	96368306	96369415	.	-	.	gene_name 98307356|unknown-18795; gene_id MSTRG.14721; transcript_id MSTRG.14721.1;
chr4	transdecoder	gene	96368306	96372816	.	-	.	gene_name 98307356|unknown-18795; gene_id MSTRG.14721; transcript_id NA; gene_biotype protein_coding; Info ORF type:5prime_partial (+),score=13.30; ref_name -; class_code u; inherit_ref FALSE;
chr4	transdecoder	transcript	96368306	96372816	.	-	.	gene_name 98307356|unknown-18795; gene_id MSTRG.14721; transcript_id MSTRG.14721.1; gene_biotype protein_coding; Info ORF type:5prime_partial (+),score=13.30; ref_name -; class_code u; inherit_ref FALSE;
chr4	transdecoder	CDS	96368435	96369415	.	-	0	gene_name 98307356|unknown-18795; gene_id MSTRG.14721; transcript_id MSTRG.14721.1;
chr4	transdecoder	CDS	96372584	96372814	.	-	0	gene_name 98307356|unknown-18795; gene_id MSTRG.14721; transcript_id MSTRG.14721.1;
chr4	transdecoder	exon	96372584	96372816	.	-	.	gene_name 98307356|unknown-18795; gene_id MSTRG.14721; transcript_id MSTRG.14721.1;
chr4	StringTie	exon	96404250	96404450	.	.	.	gene_name 98307357|unknown-18796; gene_id MSTRG.14722; transcript_id MSTRG.14722.1;
chr4	StringTie	transcript	96404250	96404450	.	.	.	gene_name 98307357|unknown-18796; gene_id MSTRG.14722; transcript_id MSTRG.14722.1; gene_biotype non-coding; Info NA; ref_name -; class_code u; inherit_ref FALSE;
chr4	StringTie	exon	96409112	96409456	.	-	.	gene_name 98307358|unknown-18797; gene_id MSTRG.14723; transcript_id MSTRG.14723.1;
chr4	StringTie	transcript	96409112	96409608	.	-	.	gene_name 98307358|unknown-18797; gene_id MSTRG.14723; transcript_id MSTRG.14723.1; gene_biotype protein_coding_antisense; Info NA; ref_name -; class_code u; inherit_ref FALSE;
chr4	StringTie	exon	96409517	96409608	.	-	.	gene_name 98307358|unknown-18797; gene_id MSTRG.14723; transcript_id MSTRG.14723.1;
chr4	StringTie	exon	96415311	96415386	.	+	.	gene_name 98307359|unknown-18798; gene_id MSTRG.14724; transcript_id MSTRG.14724.1;
chr4	StringTie	transcript	96415311	96416834	.	+	.	gene_name 98307359|unknown-18798; gene_id MSTRG.14724; transcript_id MSTRG.14724.1; gene_biotype non-coding; Info NA; ref_name -; class_code u; inherit_ref FALSE;
chr4	StringTie	exon	96415806	96415962	.	+	.	gene_name 98307359|unknown-18798; gene_id MSTRG.14724; transcript_id MSTRG.14724.1;
chr4	StringTie	exon	96416635	96416834	.	+	.	gene_name 98307359|unknown-18798; gene_id MSTRG.14724; transcript_id MSTRG.14724.1;
chr4	transdecoder	exon	96424847	96425072	.	+	.	gene_name 98307360|xcr1; gene_id MSTRG.14725; transcript_id MSTRG.14725.1;
chr4	transdecoder	gene	96424847	96432825	.	+	.	gene_name 98307360|xcr1; gene_id MSTRG.14725; transcript_id NA; gene_biotype protein_coding; Info ORF type:5prime_partial (+),score=26.41,sp|P46094|XCR1_HUMAN|22.591|4.41e-05; ref_name -; class_code u; inherit_ref FALSE;
chr4	transdecoder	transcript	96424847	96432825	.	+	.	gene_name 98307360|xcr1; gene_id MSTRG.14725; transcript_id MSTRG.14725.1; gene_biotype protein_coding; Info ORF type:5prime_partial (+),score=26.41,sp|P46094|XCR1_HUMAN|22.591|4.41e-05; ref_name -; class_code u; inherit_ref FALSE;
chr4	transdecoder	CDS	96424848	96425072	.	+	0	gene_name 98307360|xcr1; gene_id MSTRG.14725; transcript_id MSTRG.14725.1;
chr4	transdecoder	CDS	96431351	96432337	.	+	0	gene_name 98307360|xcr1; gene_id MSTRG.14725; transcript_id MSTRG.14725.1;
chr4	transdecoder	exon	96431351	96432825	.	+	.	gene_name 98307360|xcr1; gene_id MSTRG.14725; transcript_id MSTRG.14725.1;
chr4	transdecoder	three_prime_utr	96432338	96432825	.	+	.	gene_name 98307360|xcr1; gene_id MSTRG.14725; transcript_id MSTRG.14725.1;
chr4	transdecoder	five_prime_utr	96437729	96437787	.	+	.	gene_name 98020897|unknown-6386; gene_id MSTRG.14726; transcript_id MSTRG.14726.1;
chr4	transdecoder	exon	96437729	96439057	.	+	.	gene_name 98020897|unknown-6386; gene_id MSTRG.14726; transcript_id MSTRG.14726.1;
chr4	transdecoder	gene	96437729	96439057	.	+	.	gene_name 98020897|unknown-6386; gene_id MSTRG.14726; transcript_id NA; gene_biotype protein_coding; Info ORF type:complete (-),score=55.87; ref_name 98020897|unknown-6386; class_code =; inherit_ref TRUE;
chr4	transdecoder	transcript	96437729	96439057	.	+	.	gene_name 98020897|unknown-6386; gene_id MSTRG.14726; transcript_id MSTRG.14726.1; gene_biotype protein_coding; Info ORF type:complete (-),score=55.87; ref_name 98020897|unknown-6386; class_code =; inherit_ref TRUE;
chr4	transdecoder	CDS	96437788	96438942	.	+	0	gene_name 98020897|unknown-6386; gene_id MSTRG.14726; transcript_id MSTRG.14726.1;
chr4	transdecoder	three_prime_utr	96438943	96439057	.	+	.	gene_name 98020897|unknown-6386; gene_id MSTRG.14726; transcript_id MSTRG.14726.1;
chr4	transdecoder	three_prime_utr	96447834	96447969	.	-	.	gene_name 98007276|tim22; gene_id MSTRG.14727; transcript_id MSTRG.14727.1;
chr4	transdecoder	exon	96447834	96448046	.	-	.	gene_name 98007276|tim22; gene_id MSTRG.14727; transcript_id MSTRG.14727.1;
chr4	transdecoder	gene	96447834	96463256	.	-	.	gene_name 98007276|tim22; gene_id MSTRG.14727; transcript_id NA; gene_biotype protein_coding; Info ORF type:complete (+),score=101.17,sp|Q13427|PPIG_HUMAN|62.147|7.38e-78; ref_name 98007276|tim22; class_code k,j; inherit_ref TRUE;
chr4	transdecoder	transcript	96447834	96463256	.	-	.	gene_name 98007276|tim22; gene_id MSTRG.14727; transcript_id MSTRG.14727.1; gene_biotype protein_coding; Info ORF type:complete (+),score=101.17,sp|Q13427|PPIG_HUMAN|62.147|7.38e-78; ref_name 98007276|tim22; class_code k,j; inherit_ref TRUE;
chr4	transdecoder	three_prime_utr	96447850	96447969	.	-	.	gene_name 98007276|tim22; gene_id MSTRG.14727; transcript_id MSTRG.14727.2;
chr4	transdecoder	three_prime_utr	96447850	96447969	.	-	.	gene_name 98007276|tim22; gene_id MSTRG.14727; transcript_id MSTRG.14727.3;
chr4	transdecoder	exon	96447850	96448046	.	-	.	gene_name 98007276|tim22; gene_id MSTRG.14727; transcript_id MSTRG.14727.2;
chr4	transdecoder	exon	96447850	96448046	.	-	.	gene_name 98007276|tim22; gene_id MSTRG.14727; transcript_id MSTRG.14727.3;
chr4	transdecoder	transcript	96447850	96463256	.	-	.	gene_name 98007276|tim22; gene_id MSTRG.14727; transcript_id MSTRG.14727.2; gene_biotype protein_coding; Info ORF type:complete (+),score=101.17,sp|Q13427|PPIG_HUMAN|62.147|7.38e-78; ref_name 98007276|tim22; class_code k,j; inherit_ref TRUE;
chr4	transdecoder	transcript	96447850	96463256	.	-	.	gene_name 98007276|tim22; gene_id MSTRG.14727; transcript_id MSTRG.14727.3; gene_biotype protein_coding; Info ORF type:complete (+),score=101.17,sp|Q13427|PPIG_HUMAN|62.147|7.38e-78; ref_name 98007276|tim22; class_code k,j; inherit_ref TRUE;
chr4	transdecoder	exon	96447860	96448046	.	-	.	gene_name 98007276|tim22; gene_id MSTRG.14727; transcript_id MSTRG.14727.4;
chr4	transdecoder	three_prime_utr	96447860	96448046	.	-	.	gene_name 98007276|tim22; gene_id MSTRG.14727; transcript_id MSTRG.14727.4;
chr4	transdecoder	transcript	96447860	96463074	.	-	.	gene_name 98007276|tim22; gene_id MSTRG.14727; transcript_id MSTRG.14727.4; gene_biotype protein_coding; Info ORF type:complete (+),score=101.17,sp|Q13427|PPIG_HUMAN|62.147|7.38e-78; ref_name 98007276|tim22; class_code k,j; inherit_ref TRUE;
chr4	transdecoder	three_prime_utr	96447885	96447969	.	-	.	gene_name 98007276|tim22; gene_id MSTRG.14727; transcript_id MSTRG.14727.5;
chr4	transdecoder	exon	96447885	96448046	.	-	.	gene_name 98007276|tim22; gene_id MSTRG.14727; transcript_id MSTRG.14727.5;
chr4	transdecoder	transcript	96447885	96463256	.	-	.	gene_name 98007276|tim22; gene_id MSTRG.14727; transcript_id MSTRG.14727.5; gene_biotype protein_coding; Info ORF type:complete (+),score=101.17,sp|Q13427|PPIG_HUMAN|62.147|7.38e-78; ref_name 98007276|tim22; class_code k,j; inherit_ref TRUE;
chr4	transdecoder	CDS	96447970	96448046	.	-	2	gene_name 98007276|tim22; gene_id MSTRG.14727; transcript_id MSTRG.14727.1;
chr4	transdecoder	CDS	96447970	96448046	.	-	2	gene_name 98007276|tim22; gene_id MSTRG.14727; transcript_id MSTRG.14727.2;
chr4	transdecoder	CDS	96447970	96448046	.	-	2	gene_name 98007276|tim22; gene_id MSTRG.14727; transcript_id MSTRG.14727.3;
chr4	transdecoder	CDS	96447970	96448046	.	-	2	gene_name 98007276|tim22; gene_id MSTRG.14727; transcript_id MSTRG.14727.5;
chr4	transdecoder	three_prime_utr	96448094	96448155	.	-	.	gene_name 98007276|tim22; gene_id MSTRG.14727; transcript_id MSTRG.14727.4;
chr4	transdecoder	exon	96448094	96448161	.	-	.	gene_name 98007276|tim22; gene_id MSTRG.14727; transcript_id MSTRG.14727.4;
chr4	transdecoder	CDS	96448094	96448166	.	-	0	gene_name 98007276|tim22; gene_id MSTRG.14727; transcript_id MSTRG.14727.1;
chr4	transdecoder	CDS	96448094	96448166	.	-	0	gene_name 98007276|tim22; gene_id MSTRG.14727; transcript_id MSTRG.14727.2;
chr4	transdecoder	CDS	96448094	96448166	.	-	0	gene_name 98007276|tim22; gene_id MSTRG.14727; transcript_id MSTRG.14727.3;
chr4	transdecoder	CDS	96448094	96448166	.	-	0	gene_name 98007276|tim22; gene_id MSTRG.14727; transcript_id MSTRG.14727.5;
chr4	transdecoder	exon	96448094	96448166	.	-	.	gene_name 98007276|tim22; gene_id MSTRG.14727; transcript_id MSTRG.14727.1;
chr4	transdecoder	exon	96448094	96448166	.	-	.	gene_name 98007276|tim22; gene_id MSTRG.14727; transcript_id MSTRG.14727.2;
chr4	transdecoder	exon	96448094	96448166	.	-	.	gene_name 98007276|tim22; gene_id MSTRG.14727; transcript_id MSTRG.14727.3;
chr4	transdecoder	exon	96448094	96448166	.	-	.	gene_name 98007276|tim22; gene_id MSTRG.14727; transcript_id MSTRG.14727.5;
chr4	transdecoder	CDS	96448156	96448161	.	-	0	gene_name 98007276|tim22; gene_id MSTRG.14727; transcript_id MSTRG.14727.4;
chr4	transdecoder	CDS	96448443	96448624	.	-	2	gene_name 98007276|tim22; gene_id MSTRG.14727; transcript_id MSTRG.14727.1;
chr4	transdecoder	CDS	96448443	96448624	.	-	2	gene_name 98007276|tim22; gene_id MSTRG.14727; transcript_id MSTRG.14727.2;
chr4	transdecoder	CDS	96448443	96448624	.	-	2	gene_name 98007276|tim22; gene_id MSTRG.14727; transcript_id MSTRG.14727.3;
chr4	transdecoder	CDS	96448443	96448624	.	-	2	gene_name 98007276|tim22; gene_id MSTRG.14727; transcript_id MSTRG.14727.4;
chr4	transdecoder	CDS	96448443	96448624	.	-	2	gene_name 98007276|tim22; gene_id MSTRG.14727; transcript_id MSTRG.14727.5;
chr4	transdecoder	exon	96448443	96448624	.	-	.	gene_name 98007276|tim22; gene_id MSTRG.14727; transcript_id MSTRG.14727.1;
chr4	transdecoder	exon	96448443	96448624	.	-	.	gene_name 98007276|tim22; gene_id MSTRG.14727; transcript_id MSTRG.14727.2;
chr4	transdecoder	exon	96448443	96448624	.	-	.	gene_name 98007276|tim22; gene_id MSTRG.14727; transcript_id MSTRG.14727.3;
chr4	transdecoder	exon	96448443	96448624	.	-	.	gene_name 98007276|tim22; gene_id MSTRG.14727; transcript_id MSTRG.14727.4;
chr4	transdecoder	exon	96448443	96448624	.	-	.	gene_name 98007276|tim22; gene_id MSTRG.14727; transcript_id MSTRG.14727.5;
chr4	transdecoder	CDS	96449275	96449467	.	-	0	gene_name 98007276|tim22; gene_id MSTRG.14727; transcript_id MSTRG.14727.1;
chr4	transdecoder	CDS	96449275	96449467	.	-	0	gene_name 98007276|tim22; gene_id MSTRG.14727; transcript_id MSTRG.14727.2;
chr4	transdecoder	CDS	96449275	96449467	.	-	0	gene_name 98007276|tim22; gene_id MSTRG.14727; transcript_id MSTRG.14727.3;
chr4	transdecoder	CDS	96449275	96449467	.	-	0	gene_name 98007276|tim22; gene_id MSTRG.14727; transcript_id MSTRG.14727.4;
chr4	transdecoder	CDS	96449275	96449467	.	-	0	gene_name 98007276|tim22; gene_id MSTRG.14727; transcript_id MSTRG.14727.5;
chr4	transdecoder	exon	96449275	96450707	.	-	.	gene_name 98007276|tim22; gene_id MSTRG.14727; transcript_id MSTRG.14727.1;
chr4	transdecoder	exon	96449275	96450707	.	-	.	gene_name 98007276|tim22; gene_id MSTRG.14727; transcript_id MSTRG.14727.2;
chr4	transdecoder	exon	96449275	96450707	.	-	.	gene_name 98007276|tim22; gene_id MSTRG.14727; transcript_id MSTRG.14727.3;
chr4	transdecoder	exon	96449275	96450707	.	-	.	gene_name 98007276|tim22; gene_id MSTRG.14727; transcript_id MSTRG.14727.4;
chr4	transdecoder	exon	96449275	96450707	.	-	.	gene_name 98007276|tim22; gene_id MSTRG.14727; transcript_id MSTRG.14727.5;
chr4	transdecoder	CDS	96449577	96450707	.	-	0	gene_name 98007276|tim22; gene_id MSTRG.14727; transcript_id MSTRG.14727.1;
chr4	transdecoder	CDS	96449577	96450707	.	-	0	gene_name 98007276|tim22; gene_id MSTRG.14727; transcript_id MSTRG.14727.2;
chr4	transdecoder	CDS	96449577	96450707	.	-	0	gene_name 98007276|tim22; gene_id MSTRG.14727; transcript_id MSTRG.14727.3;
chr4	transdecoder	CDS	96449577	96450707	.	-	0	gene_name 98007276|tim22; gene_id MSTRG.14727; transcript_id MSTRG.14727.4;
chr4	transdecoder	CDS	96449577	96450707	.	-	0	gene_name 98007276|tim22; gene_id MSTRG.14727; transcript_id MSTRG.14727.5;
chr4	transdecoder	CDS	96451608	96451826	.	-	0	gene_name 98007276|tim22; gene_id MSTRG.14727; transcript_id MSTRG.14727.2;
chr4	transdecoder	CDS	96451608	96451826	.	-	0	gene_name 98007276|tim22; gene_id MSTRG.14727; transcript_id MSTRG.14727.4;
chr4	transdecoder	CDS	96451608	96451826	.	-	0	gene_name 98007276|tim22; gene_id MSTRG.14727; transcript_id MSTRG.14727.5;
chr4	transdecoder	CDS	96451608	96451836	.	-	1	gene_name 98007276|tim22; gene_id MSTRG.14727; transcript_id MSTRG.14727.3;
chr4	transdecoder	exon	96451608	96451836	.	-	.	gene_name 98007276|tim22; gene_id MSTRG.14727; transcript_id MSTRG.14727.3;
chr4	transdecoder	CDS	96451608	96451844	.	-	0	gene_name 98007276|tim22; gene_id MSTRG.14727; transcript_id MSTRG.14727.1;
chr4	transdecoder	exon	96451608	96451844	.	-	.	gene_name 98007276|tim22; gene_id MSTRG.14727; transcript_id MSTRG.14727.1;
chr4	transdecoder	exon	96451608	96451844	.	-	.	gene_name 98007276|tim22; gene_id MSTRG.14727; transcript_id MSTRG.14727.2;
chr4	transdecoder	exon	96451608	96451844	.	-	.	gene_name 98007276|tim22; gene_id MSTRG.14727; transcript_id MSTRG.14727.4;
chr4	transdecoder	exon	96451608	96451844	.	-	.	gene_name 98007276|tim22; gene_id MSTRG.14727; transcript_id MSTRG.14727.5;
chr4	transdecoder	five_prime_utr	96451827	96451844	.	-	.	gene_name 98007276|tim22; gene_id MSTRG.14727; transcript_id MSTRG.14727.2;
chr4	transdecoder	five_prime_utr	96451827	96451844	.	-	.	gene_name 98007276|tim22; gene_id MSTRG.14727; transcript_id MSTRG.14727.4;
chr4	transdecoder	five_prime_utr	96451827	96451844	.	-	.	gene_name 98007276|tim22; gene_id MSTRG.14727; transcript_id MSTRG.14727.5;
chr4	transdecoder	CDS	96454438	96454515	.	-	0	gene_name 98007276|tim22; gene_id MSTRG.14727; transcript_id MSTRG.14727.1;
chr4	transdecoder	exon	96454438	96454565	.	-	.	gene_name 98007276|tim22; gene_id MSTRG.14727; transcript_id MSTRG.14727.1;
chr4	transdecoder	five_prime_utr	96454516	96454565	.	-	.	gene_name 98007276|tim22; gene_id MSTRG.14727; transcript_id MSTRG.14727.1;
chr4	transdecoder	exon	96462487	96462759	.	-	.	gene_name 98007276|tim22; gene_id MSTRG.14727; transcript_id MSTRG.14727.5;
chr4	transdecoder	five_prime_utr	96462487	96462759	.	-	.	gene_name 98007276|tim22; gene_id MSTRG.14727; transcript_id MSTRG.14727.5;
chr4	transdecoder	exon	96462644	96463074	.	-	.	gene_name 98007276|tim22; gene_id MSTRG.14727; transcript_id MSTRG.14727.4;
chr4	transdecoder	five_prime_utr	96462644	96463074	.	-	.	gene_name 98007276|tim22; gene_id MSTRG.14727; transcript_id MSTRG.14727.4;
chr4	transdecoder	CDS	96463075	96463079	.	-	0	gene_name 98007276|tim22; gene_id MSTRG.14727; transcript_id MSTRG.14727.3;
chr4	transdecoder	exon	96463075	96463256	.	-	.	gene_name 98007276|tim22; gene_id MSTRG.14727; transcript_id MSTRG.14727.1;
chr4	transdecoder	exon	96463075	96463256	.	-	.	gene_name 98007276|tim22; gene_id MSTRG.14727; transcript_id MSTRG.14727.2;
chr4	transdecoder	exon	96463075	96463256	.	-	.	gene_name 98007276|tim22; gene_id MSTRG.14727; transcript_id MSTRG.14727.3;
chr4	transdecoder	exon	96463075	96463256	.	-	.	gene_name 98007276|tim22; gene_id MSTRG.14727; transcript_id MSTRG.14727.5;
chr4	transdecoder	five_prime_utr	96463075	96463256	.	-	.	gene_name 98007276|tim22; gene_id MSTRG.14727; transcript_id MSTRG.14727.1;
chr4	transdecoder	five_prime_utr	96463075	96463256	.	-	.	gene_name 98007276|tim22; gene_id MSTRG.14727; transcript_id MSTRG.14727.2;
chr4	transdecoder	five_prime_utr	96463075	96463256	.	-	.	gene_name 98007276|tim22; gene_id MSTRG.14727; transcript_id MSTRG.14727.5;
chr4	transdecoder	five_prime_utr	96463080	96463256	.	-	.	gene_name 98007276|tim22; gene_id MSTRG.14727; transcript_id MSTRG.14727.3;
chr4	transdecoder	five_prime_utr	96495392	96496581	.	+	.	gene_name 98307361|unknown-18799; gene_id MSTRG.14728; transcript_id MSTRG.14728.1;
chr4	transdecoder	exon	96495392	96497132	.	+	.	gene_name 98307361|unknown-18799; gene_id MSTRG.14728; transcript_id MSTRG.14728.1;
chr4	transdecoder	gene	96495392	96497132	.	+	.	gene_name 98307361|unknown-18799; gene_id MSTRG.14728; transcript_id NA; gene_biotype protein_coding; Info ORF type:complete (-),score=16.80; ref_name -; class_code u; inherit_ref FALSE;
chr4	transdecoder	transcript	96495392	96497132	.	+	.	gene_name 98307361|unknown-18799; gene_id MSTRG.14728; transcript_id MSTRG.14728.1; gene_biotype protein_coding; Info ORF type:complete (-),score=16.80; ref_name -; class_code u; inherit_ref FALSE;
chr4	transdecoder	CDS	96496582	96496956	.	+	0	gene_name 98307361|unknown-18799; gene_id MSTRG.14728; transcript_id MSTRG.14728.1;
chr4	transdecoder	three_prime_utr	96496957	96497132	.	+	.	gene_name 98307361|unknown-18799; gene_id MSTRG.14728; transcript_id MSTRG.14728.1;
chr4	transdecoder	exon	96512759	96512803	.	+	.	gene_name 98032363|hoil1; gene_id MSTRG.14729; transcript_id MSTRG.14729.1;
chr4	transdecoder	five_prime_utr	96512759	96512803	.	+	.	gene_name 98032363|hoil1; gene_id MSTRG.14729; transcript_id MSTRG.14729.1;
chr4	transdecoder	gene	96512759	96535826	.	+	.	gene_name 98032363|hoil1; gene_id MSTRG.14729; transcript_id NA; gene_biotype protein_coding; Info ORF type:complete (+),score=130.96,sp|Q9BYM8|HOIL1_HUMAN|34.350|1.79e-87; ref_name 98032363|hoil1; class_code j; inherit_ref TRUE;
chr4	transdecoder	transcript	96512759	96535826	.	+	.	gene_name 98032363|hoil1; gene_id MSTRG.14729; transcript_id MSTRG.14729.1; gene_biotype protein_coding; Info ORF type:complete (+),score=130.96,sp|Q9BYM8|HOIL1_HUMAN|34.350|1.79e-87; ref_name 98032363|hoil1; class_code j; inherit_ref TRUE;
chr4	transdecoder	five_prime_utr	96514728	96514732	.	+	.	gene_name 98032363|hoil1; gene_id MSTRG.14729; transcript_id MSTRG.14729.1;
chr4	transdecoder	exon	96514728	96515044	.	+	.	gene_name 98032363|hoil1; gene_id MSTRG.14729; transcript_id MSTRG.14729.1;
chr4	transdecoder	CDS	96514733	96515044	.	+	0	gene_name 98032363|hoil1; gene_id MSTRG.14729; transcript_id MSTRG.14729.1;
chr4	transdecoder	CDS	96521508	96521711	.	+	0	gene_name 98032363|hoil1; gene_id MSTRG.14729; transcript_id MSTRG.14729.1;
chr4	transdecoder	exon	96521508	96521711	.	+	.	gene_name 98032363|hoil1; gene_id MSTRG.14729; transcript_id MSTRG.14729.1;
chr4	transdecoder	CDS	96523816	96523992	.	+	0	gene_name 98032363|hoil1; gene_id MSTRG.14729; transcript_id MSTRG.14729.1;
chr4	transdecoder	exon	96523816	96523992	.	+	.	gene_name 98032363|hoil1; gene_id MSTRG.14729; transcript_id MSTRG.14729.1;
chr4	transdecoder	CDS	96524800	96525070	.	+	0	gene_name 98032363|hoil1; gene_id MSTRG.14729; transcript_id MSTRG.14729.1;
chr4	transdecoder	exon	96524800	96525070	.	+	.	gene_name 98032363|hoil1; gene_id MSTRG.14729; transcript_id MSTRG.14729.1;
chr4	transdecoder	CDS	96526077	96526448	.	+	2	gene_name 98032363|hoil1; gene_id MSTRG.14729; transcript_id MSTRG.14729.1;
chr4	transdecoder	exon	96526077	96526448	.	+	.	gene_name 98032363|hoil1; gene_id MSTRG.14729; transcript_id MSTRG.14729.1;
chr4	transdecoder	CDS	96533138	96533283	.	+	2	gene_name 98032363|hoil1; gene_id MSTRG.14729; transcript_id MSTRG.14729.1;
chr4	transdecoder	exon	96533138	96533283	.	+	.	gene_name 98032363|hoil1; gene_id MSTRG.14729; transcript_id MSTRG.14729.1;
chr4	transdecoder	CDS	96533501	96533686	.	+	0	gene_name 98032363|hoil1; gene_id MSTRG.14729; transcript_id MSTRG.14729.1;
chr4	transdecoder	exon	96533501	96533686	.	+	.	gene_name 98032363|hoil1; gene_id MSTRG.14729; transcript_id MSTRG.14729.1;
chr4	transdecoder	CDS	96535459	96535782	.	+	0	gene_name 98032363|hoil1; gene_id MSTRG.14729; transcript_id MSTRG.14729.1;
chr4	transdecoder	exon	96535459	96535826	.	+	.	gene_name 98032363|hoil1; gene_id MSTRG.14729; transcript_id MSTRG.14729.1;
chr4	transdecoder	three_prime_utr	96535783	96535826	.	+	.	gene_name 98032363|hoil1; gene_id MSTRG.14729; transcript_id MSTRG.14729.1;
chr4	transdecoder	five_prime_utr	96542611	96542686	.	+	.	gene_name 98120264|gnal-2; gene_id MSTRG.14730; transcript_id MSTRG.14730.1;
chr4	transdecoder	exon	96542611	96543895	.	+	.	gene_name 98120264|gnal-2; gene_id MSTRG.14730; transcript_id MSTRG.14730.1;
chr4	transdecoder	gene	96542611	96543895	.	+	.	gene_name 98120264|gnal-2; gene_id MSTRG.14730; transcript_id NA; gene_biotype protein_coding; Info ORF type:complete (-),score=33.83,sp|P38405|GNAL_HUMAN|24.079|1.25e-26; ref_name 98120264|gnal-2; class_code =; inherit_ref TRUE;
chr4	transdecoder	transcript	96542611	96543895	.	+	.	gene_name 98120264|gnal-2; gene_id MSTRG.14730; transcript_id MSTRG.14730.1; gene_biotype protein_coding; Info ORF type:complete (-),score=33.83,sp|P38405|GNAL_HUMAN|24.079|1.25e-26; ref_name 98120264|gnal-2; class_code =; inherit_ref TRUE;
chr4	transdecoder	CDS	96542687	96543883	.	+	0	gene_name 98120264|gnal-2; gene_id MSTRG.14730; transcript_id MSTRG.14730.1;
chr4	transdecoder	three_prime_utr	96543884	96543895	.	+	.	gene_name 98120264|gnal-2; gene_id MSTRG.14730; transcript_id MSTRG.14730.1;
chr4	transdecoder	three_prime_utr	96545288	96545703	.	-	.	gene_name 98035359|hoil1-2; gene_id MSTRG.14731; transcript_id MSTRG.14731.1;
chr4	transdecoder	three_prime_utr	96545288	96545703	.	-	.	gene_name 98035359|hoil1-2; gene_id MSTRG.14731; transcript_id MSTRG.14731.2;
chr4	transdecoder	exon	96545288	96546027	.	-	.	gene_name 98035359|hoil1-2; gene_id MSTRG.14731; transcript_id MSTRG.14731.1;
chr4	transdecoder	exon	96545288	96546027	.	-	.	gene_name 98035359|hoil1-2; gene_id MSTRG.14731; transcript_id MSTRG.14731.2;
chr4	transdecoder	transcript	96545288	96571730	.	-	.	gene_name 98035359|hoil1-2; gene_id MSTRG.14731; transcript_id MSTRG.14731.2; gene_biotype protein_coding; Info ORF type:complete (+),score=119.20,sp|Q9BYM8|HOIL1_HUMAN|34.012|7.20e-87; ref_name 98035359|hoil1-2; class_code j,m; inherit_ref TRUE;
chr4	transdecoder	gene	96545288	96580510	.	-	.	gene_name 98035359|hoil1-2; gene_id MSTRG.14731; transcript_id NA; gene_biotype protein_coding; Info ORF type:complete (+),score=119.20,sp|Q9BYM8|HOIL1_HUMAN|34.012|7.20e-87; ref_name 98035359|hoil1-2; class_code j,m; inherit_ref TRUE;
chr4	transdecoder	transcript	96545288	96580510	.	-	.	gene_name 98035359|hoil1-2; gene_id MSTRG.14731; transcript_id MSTRG.14731.1; gene_biotype protein_coding; Info ORF type:complete (+),score=119.20,sp|Q9BYM8|HOIL1_HUMAN|34.012|7.20e-87; ref_name 98035359|hoil1-2; class_code j,m; inherit_ref TRUE;
chr4	transdecoder	three_prime_utr	96545289	96545703	.	-	.	gene_name 98035359|hoil1-2; gene_id MSTRG.14731; transcript_id MSTRG.14731.3;
chr4	transdecoder	exon	96545289	96546027	.	-	.	gene_name 98035359|hoil1-2; gene_id MSTRG.14731; transcript_id MSTRG.14731.3;
chr4	transdecoder	transcript	96545289	96577556	.	-	.	gene_name 98035359|hoil1-2; gene_id MSTRG.14731; transcript_id MSTRG.14731.3; gene_biotype protein_coding; Info ORF type:complete (+),score=119.20,sp|Q9BYM8|HOIL1_HUMAN|34.012|7.20e-87; ref_name 98035359|hoil1-2; class_code j,m; inherit_ref TRUE;
chr4	transdecoder	three_prime_utr	96545301	96545703	.	-	.	gene_name 98035359|hoil1-2; gene_id MSTRG.14731; transcript_id MSTRG.14731.4;
chr4	transdecoder	exon	96545301	96546027	.	-	.	gene_name 98035359|hoil1-2; gene_id MSTRG.14731; transcript_id MSTRG.14731.4;
chr4	transdecoder	transcript	96545301	96577556	.	-	.	gene_name 98035359|hoil1-2; gene_id MSTRG.14731; transcript_id MSTRG.14731.4; gene_biotype protein_coding; Info ORF type:complete (+),score=119.20,sp|Q9BYM8|HOIL1_HUMAN|34.012|7.20e-87; ref_name 98035359|hoil1-2; class_code j,m; inherit_ref TRUE;
chr4	transdecoder	CDS	96545704	96546027	.	-	0	gene_name 98035359|hoil1-2; gene_id MSTRG.14731; transcript_id MSTRG.14731.1;
chr4	transdecoder	CDS	96545704	96546027	.	-	0	gene_name 98035359|hoil1-2; gene_id MSTRG.14731; transcript_id MSTRG.14731.2;
chr4	transdecoder	CDS	96545704	96546027	.	-	0	gene_name 98035359|hoil1-2; gene_id MSTRG.14731; transcript_id MSTRG.14731.3;
chr4	transdecoder	CDS	96545704	96546027	.	-	0	gene_name 98035359|hoil1-2; gene_id MSTRG.14731; transcript_id MSTRG.14731.4;
chr4	transdecoder	CDS	96551094	96551279	.	-	0	gene_name 98035359|hoil1-2; gene_id MSTRG.14731; transcript_id MSTRG.14731.1;
chr4	transdecoder	CDS	96551094	96551279	.	-	0	gene_name 98035359|hoil1-2; gene_id MSTRG.14731; transcript_id MSTRG.14731.2;
chr4	transdecoder	CDS	96551094	96551279	.	-	0	gene_name 98035359|hoil1-2; gene_id MSTRG.14731; transcript_id MSTRG.14731.3;
chr4	transdecoder	CDS	96551094	96551279	.	-	0	gene_name 98035359|hoil1-2; gene_id MSTRG.14731; transcript_id MSTRG.14731.4;
chr4	transdecoder	exon	96551094	96551279	.	-	.	gene_name 98035359|hoil1-2; gene_id MSTRG.14731; transcript_id MSTRG.14731.1;
chr4	transdecoder	exon	96551094	96551279	.	-	.	gene_name 98035359|hoil1-2; gene_id MSTRG.14731; transcript_id MSTRG.14731.2;
chr4	transdecoder	exon	96551094	96551279	.	-	.	gene_name 98035359|hoil1-2; gene_id MSTRG.14731; transcript_id MSTRG.14731.3;
chr4	transdecoder	exon	96551094	96551279	.	-	.	gene_name 98035359|hoil1-2; gene_id MSTRG.14731; transcript_id MSTRG.14731.4;
chr4	transdecoder	CDS	96554789	96554934	.	-	2	gene_name 98035359|hoil1-2; gene_id MSTRG.14731; transcript_id MSTRG.14731.1;
chr4	transdecoder	CDS	96554789	96554934	.	-	2	gene_name 98035359|hoil1-2; gene_id MSTRG.14731; transcript_id MSTRG.14731.2;
chr4	transdecoder	CDS	96554789	96554934	.	-	2	gene_name 98035359|hoil1-2; gene_id MSTRG.14731; transcript_id MSTRG.14731.3;
chr4	transdecoder	CDS	96554789	96554934	.	-	2	gene_name 98035359|hoil1-2; gene_id MSTRG.14731; transcript_id MSTRG.14731.4;
chr4	transdecoder	exon	96554789	96554934	.	-	.	gene_name 98035359|hoil1-2; gene_id MSTRG.14731; transcript_id MSTRG.14731.1;
chr4	transdecoder	exon	96554789	96554934	.	-	.	gene_name 98035359|hoil1-2; gene_id MSTRG.14731; transcript_id MSTRG.14731.2;
chr4	transdecoder	exon	96554789	96554934	.	-	.	gene_name 98035359|hoil1-2; gene_id MSTRG.14731; transcript_id MSTRG.14731.3;
chr4	transdecoder	exon	96554789	96554934	.	-	.	gene_name 98035359|hoil1-2; gene_id MSTRG.14731; transcript_id MSTRG.14731.4;
chr4	transdecoder	CDS	96569517	96569883	.	-	0	gene_name 98035359|hoil1-2; gene_id MSTRG.14731; transcript_id MSTRG.14731.2;
chr4	transdecoder	CDS	96569517	96569888	.	-	2	gene_name 98035359|hoil1-2; gene_id MSTRG.14731; transcript_id MSTRG.14731.1;
chr4	transdecoder	CDS	96569517	96569888	.	-	2	gene_name 98035359|hoil1-2; gene_id MSTRG.14731; transcript_id MSTRG.14731.3;
chr4	transdecoder	exon	96569517	96569888	.	-	.	gene_name 98035359|hoil1-2; gene_id MSTRG.14731; transcript_id MSTRG.14731.1;
chr4	transdecoder	exon	96569517	96569888	.	-	.	gene_name 98035359|hoil1-2; gene_id MSTRG.14731; transcript_id MSTRG.14731.2;
chr4	transdecoder	exon	96569517	96569888	.	-	.	gene_name 98035359|hoil1-2; gene_id MSTRG.14731; transcript_id MSTRG.14731.3;
chr4	transdecoder	CDS	96569517	96569896	.	-	1	gene_name 98035359|hoil1-2; gene_id MSTRG.14731; transcript_id MSTRG.14731.4;
chr4	transdecoder	exon	96569517	96569896	.	-	.	gene_name 98035359|hoil1-2; gene_id MSTRG.14731; transcript_id MSTRG.14731.4;
chr4	transdecoder	five_prime_utr	96569884	96569888	.	-	.	gene_name 98035359|hoil1-2; gene_id MSTRG.14731; transcript_id MSTRG.14731.2;
chr4	transdecoder	exon	96571611	96571730	.	-	.	gene_name 98035359|hoil1-2; gene_id MSTRG.14731; transcript_id MSTRG.14731.2;
chr4	transdecoder	five_prime_utr	96571611	96571730	.	-	.	gene_name 98035359|hoil1-2; gene_id MSTRG.14731; transcript_id MSTRG.14731.2;
chr4	transdecoder	CDS	96573367	96573598	.	-	0	gene_name 98035359|hoil1-2; gene_id MSTRG.14731; transcript_id MSTRG.14731.3;
chr4	transdecoder	CDS	96573367	96573634	.	-	0	gene_name 98035359|hoil1-2; gene_id MSTRG.14731; transcript_id MSTRG.14731.1;
chr4	transdecoder	exon	96573367	96573634	.	-	.	gene_name 98035359|hoil1-2; gene_id MSTRG.14731; transcript_id MSTRG.14731.1;
chr4	transdecoder	exon	96573367	96573634	.	-	.	gene_name 98035359|hoil1-2; gene_id MSTRG.14731; transcript_id MSTRG.14731.3;
chr4	transdecoder	exon	96575734	96576878	.	-	.	gene_name 98035359|hoil1-2; gene_id MSTRG.14731; transcript_id MSTRG.14731.3;
chr4	transdecoder	CDS	96576675	96576878	.	-	0	gene_name 98035359|hoil1-2; gene_id MSTRG.14731; transcript_id MSTRG.14731.3;
chr4	transdecoder	CDS	96576702	96576878	.	-	0	gene_name 98035359|hoil1-2; gene_id MSTRG.14731; transcript_id MSTRG.14731.1;
chr4	transdecoder	CDS	96576702	96576878	.	-	0	gene_name 98035359|hoil1-2; gene_id MSTRG.14731; transcript_id MSTRG.14731.4;
chr4	transdecoder	exon	96576702	96576878	.	-	.	gene_name 98035359|hoil1-2; gene_id MSTRG.14731; transcript_id MSTRG.14731.1;
chr4	transdecoder	exon	96576702	96576878	.	-	.	gene_name 98035359|hoil1-2; gene_id MSTRG.14731; transcript_id MSTRG.14731.4;
chr4	transdecoder	CDS	96576944	96577144	.	-	0	gene_name 98035359|hoil1-2; gene_id MSTRG.14731; transcript_id MSTRG.14731.1;
chr4	transdecoder	CDS	96576944	96577144	.	-	0	gene_name 98035359|hoil1-2; gene_id MSTRG.14731; transcript_id MSTRG.14731.3;
chr4	transdecoder	CDS	96576944	96577144	.	-	0	gene_name 98035359|hoil1-2; gene_id MSTRG.14731; transcript_id MSTRG.14731.4;
chr4	transdecoder	exon	96576944	96577144	.	-	.	gene_name 98035359|hoil1-2; gene_id MSTRG.14731; transcript_id MSTRG.14731.1;
chr4	transdecoder	exon	96576944	96577144	.	-	.	gene_name 98035359|hoil1-2; gene_id MSTRG.14731; transcript_id MSTRG.14731.3;
chr4	transdecoder	exon	96576944	96577144	.	-	.	gene_name 98035359|hoil1-2; gene_id MSTRG.14731; transcript_id MSTRG.14731.4;
chr4	transdecoder	CDS	96577229	96577530	.	-	2	gene_name 98035359|hoil1-2; gene_id MSTRG.14731; transcript_id MSTRG.14731.1;
chr4	transdecoder	exon	96577229	96577530	.	-	.	gene_name 98035359|hoil1-2; gene_id MSTRG.14731; transcript_id MSTRG.14731.1;
chr4	transdecoder	CDS	96577229	96577555	.	-	0	gene_name 98035359|hoil1-2; gene_id MSTRG.14731; transcript_id MSTRG.14731.3;
chr4	transdecoder	CDS	96577229	96577555	.	-	0	gene_name 98035359|hoil1-2; gene_id MSTRG.14731; transcript_id MSTRG.14731.4;
chr4	transdecoder	exon	96577229	96577556	.	-	.	gene_name 98035359|hoil1-2; gene_id MSTRG.14731; transcript_id MSTRG.14731.3;
chr4	transdecoder	exon	96577229	96577556	.	-	.	gene_name 98035359|hoil1-2; gene_id MSTRG.14731; transcript_id MSTRG.14731.4;
chr4	transdecoder	five_prime_utr	96577556	96577556	.	-	.	gene_name 98035359|hoil1-2; gene_id MSTRG.14731; transcript_id MSTRG.14731.3;
chr4	transdecoder	five_prime_utr	96577556	96577556	.	-	.	gene_name 98035359|hoil1-2; gene_id MSTRG.14731; transcript_id MSTRG.14731.4;
chr4	transdecoder	CDS	96580212	96580287	.	-	0	gene_name 98035359|hoil1-2; gene_id MSTRG.14731; transcript_id MSTRG.14731.1;
chr4	transdecoder	exon	96580212	96580510	.	-	.	gene_name 98035359|hoil1-2; gene_id MSTRG.14731; transcript_id MSTRG.14731.1;
chr4	transdecoder	five_prime_utr	96580288	96580510	.	-	.	gene_name 98035359|hoil1-2; gene_id MSTRG.14731; transcript_id MSTRG.14731.1;
chr4	transdecoder	CDS	96606605	96606907	.	+	0	gene_name 98307362|unknown-18800; gene_id MSTRG.14732; transcript_id MSTRG.14732.1;
chr4	transdecoder	exon	96606605	96606908	.	+	.	gene_name 98307362|unknown-18800; gene_id MSTRG.14732; transcript_id MSTRG.14732.1;
chr4	transdecoder	gene	96606605	96606908	.	+	.	gene_name 98307362|unknown-18800; gene_id MSTRG.14732; transcript_id NA; gene_biotype protein_coding; Info ORF type:internal (-),score=5.96; ref_name -; class_code u; inherit_ref FALSE;
chr4	transdecoder	transcript	96606605	96606908	.	+	.	gene_name 98307362|unknown-18800; gene_id MSTRG.14732; transcript_id MSTRG.14732.1; gene_biotype protein_coding; Info ORF type:internal (-),score=5.96; ref_name -; class_code u; inherit_ref FALSE;
chr4	transdecoder	three_prime_utr	96607443	96607549	.	-	.	gene_name 98054056|unknown-6343; gene_id MSTRG.14733; transcript_id MSTRG.14733.1;
chr4	transdecoder	exon	96607443	96613589	.	-	.	gene_name 98054056|unknown-6343; gene_id MSTRG.14733; transcript_id MSTRG.14733.1;
chr4	transdecoder	gene	96607443	96613589	.	-	.	gene_name 98054056|unknown-6343; gene_id MSTRG.14733; transcript_id NA; gene_biotype protein_coding; Info ORF type:complete (+),score=4.71; ref_name 98054056|unknown-6343; class_code k; inherit_ref TRUE;
chr4	transdecoder	transcript	96607443	96613589	.	-	.	gene_name 98054056|unknown-6343; gene_id MSTRG.14733; transcript_id MSTRG.14733.1; gene_biotype protein_coding; Info ORF type:complete (+),score=4.71; ref_name 98054056|unknown-6343; class_code k; inherit_ref TRUE;
chr4	transdecoder	CDS	96607550	96607942	.	-	0	gene_name 98054056|unknown-6343; gene_id MSTRG.14733; transcript_id MSTRG.14733.1;
chr4	transdecoder	five_prime_utr	96607943	96613589	.	-	.	gene_name 98054056|unknown-6343; gene_id MSTRG.14733; transcript_id MSTRG.14733.1;
chr4	transdecoder	CDS	96608794	96609180	.	-	0	gene_name 98054056|unknown-6343; gene_id MSTRG.14733; transcript_id MSTRG.14733.1;
chr4	StringTie	exon	96613845	96614810	.	-	.	gene_name 98307363|unknown-18801; gene_id MSTRG.14734; transcript_id MSTRG.14734.1;
chr4	StringTie	transcript	96613845	96614810	.	-	.	gene_name 98307363|unknown-18801; gene_id MSTRG.14734; transcript_id MSTRG.14734.1; gene_biotype non-coding; Info NA; ref_name -; class_code u; inherit_ref FALSE;
chr4	transdecoder	exon	96622647	96622769	.	+	.	gene_name 98206636|unknown-11303; gene_id MSTRG.14735; transcript_id MSTRG.14735.1;
chr4	transdecoder	exon	96622647	96622769	.	+	.	gene_name 98206636|unknown-11303; gene_id MSTRG.14735; transcript_id MSTRG.14735.2;
chr4	transdecoder	exon	96622647	96622769	.	+	.	gene_name 98206636|unknown-11303; gene_id MSTRG.14735; transcript_id MSTRG.14735.3;
chr4	transdecoder	exon	96622647	96622769	.	+	.	gene_name 98206636|unknown-11303; gene_id MSTRG.14735; transcript_id MSTRG.14735.4;
chr4	transdecoder	exon	96622647	96622769	.	+	.	gene_name 98206636|unknown-11303; gene_id MSTRG.14735; transcript_id MSTRG.14735.5;
chr4	transdecoder	exon	96622647	96622769	.	+	.	gene_name 98206636|unknown-11303; gene_id MSTRG.14735; transcript_id MSTRG.14735.6;
chr4	transdecoder	exon	96622647	96622769	.	+	.	gene_name 98206636|unknown-11303; gene_id MSTRG.14735; transcript_id MSTRG.14735.7;
chr4	transdecoder	exon	96622647	96622769	.	+	.	gene_name 98206636|unknown-11303; gene_id MSTRG.14735; transcript_id MSTRG.14735.8;
chr4	transdecoder	five_prime_utr	96622647	96622769	.	+	.	gene_name 98206636|unknown-11303; gene_id MSTRG.14735; transcript_id MSTRG.14735.1;
chr4	transdecoder	five_prime_utr	96622647	96622769	.	+	.	gene_name 98206636|unknown-11303; gene_id MSTRG.14735; transcript_id MSTRG.14735.2;
chr4	transdecoder	five_prime_utr	96622647	96622769	.	+	.	gene_name 98206636|unknown-11303; gene_id MSTRG.14735; transcript_id MSTRG.14735.3;
chr4	transdecoder	five_prime_utr	96622647	96622769	.	+	.	gene_name 98206636|unknown-11303; gene_id MSTRG.14735; transcript_id MSTRG.14735.4;
chr4	transdecoder	five_prime_utr	96622647	96622769	.	+	.	gene_name 98206636|unknown-11303; gene_id MSTRG.14735; transcript_id MSTRG.14735.5;
chr4	transdecoder	five_prime_utr	96622647	96622769	.	+	.	gene_name 98206636|unknown-11303; gene_id MSTRG.14735; transcript_id MSTRG.14735.6;
chr4	transdecoder	five_prime_utr	96622647	96622769	.	+	.	gene_name 98206636|unknown-11303; gene_id MSTRG.14735; transcript_id MSTRG.14735.7;
chr4	transdecoder	five_prime_utr	96622647	96622769	.	+	.	gene_name 98206636|unknown-11303; gene_id MSTRG.14735; transcript_id MSTRG.14735.8;
chr4	transdecoder	gene	96622647	96624178	.	+	.	gene_name 98206636|unknown-11303; gene_id MSTRG.14735; transcript_id NA; gene_biotype protein_coding; Info ORF type:complete (+),score=20.34; ref_name 98206636|unknown-11303; class_code j,=; inherit_ref TRUE;
chr4	transdecoder	transcript	96622647	96624178	.	+	.	gene_name 98206636|unknown-11303; gene_id MSTRG.14735; transcript_id MSTRG.14735.1; gene_biotype protein_coding; Info ORF type:complete (+),score=20.34; ref_name 98206636|unknown-11303; class_code j,=; inherit_ref TRUE;
chr4	transdecoder	transcript	96622647	96624178	.	+	.	gene_name 98206636|unknown-11303; gene_id MSTRG.14735; transcript_id MSTRG.14735.2; gene_biotype protein_coding; Info ORF type:complete (+),score=20.34; ref_name 98206636|unknown-11303; class_code j,=; inherit_ref TRUE;
chr4	transdecoder	transcript	96622647	96624178	.	+	.	gene_name 98206636|unknown-11303; gene_id MSTRG.14735; transcript_id MSTRG.14735.3; gene_biotype protein_coding; Info ORF type:complete (+),score=20.34; ref_name 98206636|unknown-11303; class_code j,=; inherit_ref TRUE;
chr4	transdecoder	transcript	96622647	96624178	.	+	.	gene_name 98206636|unknown-11303; gene_id MSTRG.14735; transcript_id MSTRG.14735.4; gene_biotype protein_coding; Info ORF type:complete (+),score=20.34; ref_name 98206636|unknown-11303; class_code j,=; inherit_ref TRUE;
chr4	transdecoder	transcript	96622647	96624178	.	+	.	gene_name 98206636|unknown-11303; gene_id MSTRG.14735; transcript_id MSTRG.14735.5; gene_biotype protein_coding; Info ORF type:complete (+),score=20.34; ref_name 98206636|unknown-11303; class_code j,=; inherit_ref TRUE;
chr4	transdecoder	transcript	96622647	96624178	.	+	.	gene_name 98206636|unknown-11303; gene_id MSTRG.14735; transcript_id MSTRG.14735.6; gene_biotype protein_coding; Info ORF type:complete (+),score=20.34; ref_name 98206636|unknown-11303; class_code j,=; inherit_ref TRUE;
chr4	transdecoder	transcript	96622647	96624178	.	+	.	gene_name 98206636|unknown-11303; gene_id MSTRG.14735; transcript_id MSTRG.14735.7; gene_biotype protein_coding; Info ORF type:complete (+),score=20.34; ref_name 98206636|unknown-11303; class_code j,=; inherit_ref TRUE;
chr4	transdecoder	transcript	96622647	96624178	.	+	.	gene_name 98206636|unknown-11303; gene_id MSTRG.14735; transcript_id MSTRG.14735.8; gene_biotype protein_coding; Info ORF type:complete (+),score=20.34; ref_name 98206636|unknown-11303; class_code j,=; inherit_ref TRUE;
chr4	transdecoder	exon	96622687	96622769	.	+	.	gene_name 98206636|unknown-11303; gene_id MSTRG.14735; transcript_id MSTRG.14735.9;
chr4	transdecoder	five_prime_utr	96622687	96622769	.	+	.	gene_name 98206636|unknown-11303; gene_id MSTRG.14735; transcript_id MSTRG.14735.9;
chr4	transdecoder	transcript	96622687	96624178	.	+	.	gene_name 98206636|unknown-11303; gene_id MSTRG.14735; transcript_id MSTRG.14735.9; gene_biotype protein_coding; Info ORF type:complete (+),score=20.34; ref_name 98206636|unknown-11303; class_code j,=; inherit_ref TRUE;
chr4	transdecoder	exon	96622871	96622937	.	+	.	gene_name 98206636|unknown-11303; gene_id MSTRG.14735; transcript_id MSTRG.14735.1;
chr4	transdecoder	exon	96622871	96622937	.	+	.	gene_name 98206636|unknown-11303; gene_id MSTRG.14735; transcript_id MSTRG.14735.2;
chr4	transdecoder	exon	96622871	96622937	.	+	.	gene_name 98206636|unknown-11303; gene_id MSTRG.14735; transcript_id MSTRG.14735.5;
chr4	transdecoder	exon	96622871	96622937	.	+	.	gene_name 98206636|unknown-11303; gene_id MSTRG.14735; transcript_id MSTRG.14735.8;
chr4	transdecoder	exon	96622871	96622937	.	+	.	gene_name 98206636|unknown-11303; gene_id MSTRG.14735; transcript_id MSTRG.14735.9;
chr4	transdecoder	five_prime_utr	96622871	96622937	.	+	.	gene_name 98206636|unknown-11303; gene_id MSTRG.14735; transcript_id MSTRG.14735.1;
chr4	transdecoder	five_prime_utr	96622871	96622937	.	+	.	gene_name 98206636|unknown-11303; gene_id MSTRG.14735; transcript_id MSTRG.14735.2;
chr4	transdecoder	five_prime_utr	96622871	96622937	.	+	.	gene_name 98206636|unknown-11303; gene_id MSTRG.14735; transcript_id MSTRG.14735.5;
chr4	transdecoder	five_prime_utr	96622871	96622937	.	+	.	gene_name 98206636|unknown-11303; gene_id MSTRG.14735; transcript_id MSTRG.14735.8;
chr4	transdecoder	five_prime_utr	96622871	96622937	.	+	.	gene_name 98206636|unknown-11303; gene_id MSTRG.14735; transcript_id MSTRG.14735.9;
chr4	transdecoder	exon	96622871	96622950	.	+	.	gene_name 98206636|unknown-11303; gene_id MSTRG.14735; transcript_id MSTRG.14735.6;
chr4	transdecoder	five_prime_utr	96622871	96622950	.	+	.	gene_name 98206636|unknown-11303; gene_id MSTRG.14735; transcript_id MSTRG.14735.6;
chr4	transdecoder	exon	96622984	96623038	.	+	.	gene_name 98206636|unknown-11303; gene_id MSTRG.14735; transcript_id MSTRG.14735.5;
chr4	transdecoder	five_prime_utr	96622984	96623038	.	+	.	gene_name 98206636|unknown-11303; gene_id MSTRG.14735; transcript_id MSTRG.14735.5;
chr4	transdecoder	exon	96622984	96623055	.	+	.	gene_name 98206636|unknown-11303; gene_id MSTRG.14735; transcript_id MSTRG.14735.8;
chr4	transdecoder	five_prime_utr	96622984	96623055	.	+	.	gene_name 98206636|unknown-11303; gene_id MSTRG.14735; transcript_id MSTRG.14735.8;
chr4	transdecoder	exon	96622984	96623058	.	+	.	gene_name 98206636|unknown-11303; gene_id MSTRG.14735; transcript_id MSTRG.14735.1;
chr4	transdecoder	exon	96622984	96623058	.	+	.	gene_name 98206636|unknown-11303; gene_id MSTRG.14735; transcript_id MSTRG.14735.2;
chr4	transdecoder	exon	96622984	96623058	.	+	.	gene_name 98206636|unknown-11303; gene_id MSTRG.14735; transcript_id MSTRG.14735.4;
chr4	transdecoder	exon	96622984	96623058	.	+	.	gene_name 98206636|unknown-11303; gene_id MSTRG.14735; transcript_id MSTRG.14735.7;
chr4	transdecoder	exon	96622984	96623058	.	+	.	gene_name 98206636|unknown-11303; gene_id MSTRG.14735; transcript_id MSTRG.14735.9;
chr4	transdecoder	five_prime_utr	96622984	96623058	.	+	.	gene_name 98206636|unknown-11303; gene_id MSTRG.14735; transcript_id MSTRG.14735.1;
chr4	transdecoder	five_prime_utr	96622984	96623058	.	+	.	gene_name 98206636|unknown-11303; gene_id MSTRG.14735; transcript_id MSTRG.14735.2;
chr4	transdecoder	five_prime_utr	96622984	96623058	.	+	.	gene_name 98206636|unknown-11303; gene_id MSTRG.14735; transcript_id MSTRG.14735.4;
chr4	transdecoder	five_prime_utr	96622984	96623058	.	+	.	gene_name 98206636|unknown-11303; gene_id MSTRG.14735; transcript_id MSTRG.14735.7;
chr4	transdecoder	five_prime_utr	96622984	96623058	.	+	.	gene_name 98206636|unknown-11303; gene_id MSTRG.14735; transcript_id MSTRG.14735.9;
chr4	transdecoder	exon	96623103	96623133	.	+	.	gene_name 98206636|unknown-11303; gene_id MSTRG.14735; transcript_id MSTRG.14735.1;
chr4	transdecoder	exon	96623103	96623133	.	+	.	gene_name 98206636|unknown-11303; gene_id MSTRG.14735; transcript_id MSTRG.14735.2;
chr4	transdecoder	exon	96623103	96623133	.	+	.	gene_name 98206636|unknown-11303; gene_id MSTRG.14735; transcript_id MSTRG.14735.4;
chr4	transdecoder	exon	96623103	96623133	.	+	.	gene_name 98206636|unknown-11303; gene_id MSTRG.14735; transcript_id MSTRG.14735.7;
chr4	transdecoder	exon	96623103	96623133	.	+	.	gene_name 98206636|unknown-11303; gene_id MSTRG.14735; transcript_id MSTRG.14735.8;
chr4	transdecoder	five_prime_utr	96623103	96623133	.	+	.	gene_name 98206636|unknown-11303; gene_id MSTRG.14735; transcript_id MSTRG.14735.1;
chr4	transdecoder	five_prime_utr	96623103	96623133	.	+	.	gene_name 98206636|unknown-11303; gene_id MSTRG.14735; transcript_id MSTRG.14735.2;
chr4	transdecoder	five_prime_utr	96623103	96623133	.	+	.	gene_name 98206636|unknown-11303; gene_id MSTRG.14735; transcript_id MSTRG.14735.4;
chr4	transdecoder	five_prime_utr	96623103	96623133	.	+	.	gene_name 98206636|unknown-11303; gene_id MSTRG.14735; transcript_id MSTRG.14735.7;
chr4	transdecoder	five_prime_utr	96623103	96623133	.	+	.	gene_name 98206636|unknown-11303; gene_id MSTRG.14735; transcript_id MSTRG.14735.8;
chr4	transdecoder	exon	96623103	96623215	.	+	.	gene_name 98206636|unknown-11303; gene_id MSTRG.14735; transcript_id MSTRG.14735.9;
chr4	transdecoder	five_prime_utr	96623103	96623215	.	+	.	gene_name 98206636|unknown-11303; gene_id MSTRG.14735; transcript_id MSTRG.14735.9;
chr4	transdecoder	exon	96623272	96623382	.	+	.	gene_name 98206636|unknown-11303; gene_id MSTRG.14735; transcript_id MSTRG.14735.2;
chr4	transdecoder	exon	96623272	96623382	.	+	.	gene_name 98206636|unknown-11303; gene_id MSTRG.14735; transcript_id MSTRG.14735.7;
chr4	transdecoder	five_prime_utr	96623272	96623382	.	+	.	gene_name 98206636|unknown-11303; gene_id MSTRG.14735; transcript_id MSTRG.14735.2;
chr4	transdecoder	five_prime_utr	96623272	96623382	.	+	.	gene_name 98206636|unknown-11303; gene_id MSTRG.14735; transcript_id MSTRG.14735.7;
chr4	transdecoder	five_prime_utr	96623272	96623710	.	+	.	gene_name 98206636|unknown-11303; gene_id MSTRG.14735; transcript_id MSTRG.14735.9;
chr4	transdecoder	exon	96623272	96624178	.	+	.	gene_name 98206636|unknown-11303; gene_id MSTRG.14735; transcript_id MSTRG.14735.9;
chr4	transdecoder	five_prime_utr	96623702	96623710	.	+	.	gene_name 98206636|unknown-11303; gene_id MSTRG.14735; transcript_id MSTRG.14735.1;
chr4	transdecoder	five_prime_utr	96623702	96623710	.	+	.	gene_name 98206636|unknown-11303; gene_id MSTRG.14735; transcript_id MSTRG.14735.2;
chr4	transdecoder	five_prime_utr	96623702	96623710	.	+	.	gene_name 98206636|unknown-11303; gene_id MSTRG.14735; transcript_id MSTRG.14735.3;
chr4	transdecoder	five_prime_utr	96623702	96623710	.	+	.	gene_name 98206636|unknown-11303; gene_id MSTRG.14735; transcript_id MSTRG.14735.4;
chr4	transdecoder	five_prime_utr	96623702	96623710	.	+	.	gene_name 98206636|unknown-11303; gene_id MSTRG.14735; transcript_id MSTRG.14735.5;
chr4	transdecoder	five_prime_utr	96623702	96623710	.	+	.	gene_name 98206636|unknown-11303; gene_id MSTRG.14735; transcript_id MSTRG.14735.6;
chr4	transdecoder	five_prime_utr	96623702	96623710	.	+	.	gene_name 98206636|unknown-11303; gene_id MSTRG.14735; transcript_id MSTRG.14735.7;
chr4	transdecoder	five_prime_utr	96623702	96623710	.	+	.	gene_name 98206636|unknown-11303; gene_id MSTRG.14735; transcript_id MSTRG.14735.8;
chr4	transdecoder	exon	96623702	96624178	.	+	.	gene_name 98206636|unknown-11303; gene_id MSTRG.14735; transcript_id MSTRG.14735.1;
chr4	transdecoder	exon	96623702	96624178	.	+	.	gene_name 98206636|unknown-11303; gene_id MSTRG.14735; transcript_id MSTRG.14735.2;
chr4	transdecoder	exon	96623702	96624178	.	+	.	gene_name 98206636|unknown-11303; gene_id MSTRG.14735; transcript_id MSTRG.14735.3;
chr4	transdecoder	exon	96623702	96624178	.	+	.	gene_name 98206636|unknown-11303; gene_id MSTRG.14735; transcript_id MSTRG.14735.4;
chr4	transdecoder	exon	96623702	96624178	.	+	.	gene_name 98206636|unknown-11303; gene_id MSTRG.14735; transcript_id MSTRG.14735.5;
chr4	transdecoder	exon	96623702	96624178	.	+	.	gene_name 98206636|unknown-11303; gene_id MSTRG.14735; transcript_id MSTRG.14735.6;
chr4	transdecoder	exon	96623702	96624178	.	+	.	gene_name 98206636|unknown-11303; gene_id MSTRG.14735; transcript_id MSTRG.14735.7;
chr4	transdecoder	exon	96623702	96624178	.	+	.	gene_name 98206636|unknown-11303; gene_id MSTRG.14735; transcript_id MSTRG.14735.8;
chr4	transdecoder	CDS	96623711	96624040	.	+	0	gene_name 98206636|unknown-11303; gene_id MSTRG.14735; transcript_id MSTRG.14735.1;
chr4	transdecoder	CDS	96623711	96624040	.	+	0	gene_name 98206636|unknown-11303; gene_id MSTRG.14735; transcript_id MSTRG.14735.2;
chr4	transdecoder	CDS	96623711	96624040	.	+	0	gene_name 98206636|unknown-11303; gene_id MSTRG.14735; transcript_id MSTRG.14735.3;
chr4	transdecoder	CDS	96623711	96624040	.	+	0	gene_name 98206636|unknown-11303; gene_id MSTRG.14735; transcript_id MSTRG.14735.4;
chr4	transdecoder	CDS	96623711	96624040	.	+	0	gene_name 98206636|unknown-11303; gene_id MSTRG.14735; transcript_id MSTRG.14735.5;
chr4	transdecoder	CDS	96623711	96624040	.	+	0	gene_name 98206636|unknown-11303; gene_id MSTRG.14735; transcript_id MSTRG.14735.6;
chr4	transdecoder	CDS	96623711	96624040	.	+	0	gene_name 98206636|unknown-11303; gene_id MSTRG.14735; transcript_id MSTRG.14735.7;
chr4	transdecoder	CDS	96623711	96624040	.	+	0	gene_name 98206636|unknown-11303; gene_id MSTRG.14735; transcript_id MSTRG.14735.8;
chr4	transdecoder	CDS	96623711	96624040	.	+	0	gene_name 98206636|unknown-11303; gene_id MSTRG.14735; transcript_id MSTRG.14735.9;
chr4	transdecoder	three_prime_utr	96624041	96624178	.	+	.	gene_name 98206636|unknown-11303; gene_id MSTRG.14735; transcript_id MSTRG.14735.1;
chr4	transdecoder	three_prime_utr	96624041	96624178	.	+	.	gene_name 98206636|unknown-11303; gene_id MSTRG.14735; transcript_id MSTRG.14735.2;
chr4	transdecoder	three_prime_utr	96624041	96624178	.	+	.	gene_name 98206636|unknown-11303; gene_id MSTRG.14735; transcript_id MSTRG.14735.3;
chr4	transdecoder	three_prime_utr	96624041	96624178	.	+	.	gene_name 98206636|unknown-11303; gene_id MSTRG.14735; transcript_id MSTRG.14735.4;
chr4	transdecoder	three_prime_utr	96624041	96624178	.	+	.	gene_name 98206636|unknown-11303; gene_id MSTRG.14735; transcript_id MSTRG.14735.5;
chr4	transdecoder	three_prime_utr	96624041	96624178	.	+	.	gene_name 98206636|unknown-11303; gene_id MSTRG.14735; transcript_id MSTRG.14735.6;
chr4	transdecoder	three_prime_utr	96624041	96624178	.	+	.	gene_name 98206636|unknown-11303; gene_id MSTRG.14735; transcript_id MSTRG.14735.7;
chr4	transdecoder	three_prime_utr	96624041	96624178	.	+	.	gene_name 98206636|unknown-11303; gene_id MSTRG.14735; transcript_id MSTRG.14735.8;
chr4	transdecoder	three_prime_utr	96624041	96624178	.	+	.	gene_name 98206636|unknown-11303; gene_id MSTRG.14735; transcript_id MSTRG.14735.9;
chr4	StringTie	exon	96646368	96646659	.	.	.	gene_name 98307364|unknown-18802; gene_id MSTRG.14736; transcript_id MSTRG.14736.1;
chr4	StringTie	transcript	96646368	96646659	.	.	.	gene_name 98307364|unknown-18802; gene_id MSTRG.14736; transcript_id MSTRG.14736.1; gene_biotype non-coding; Info NA; ref_name -; class_code u; inherit_ref FALSE;
chr4	transdecoder	three_prime_utr	96654524	96654644	.	-	.	gene_name 98041692|met27-5; gene_id MSTRG.14737; transcript_id MSTRG.14737.1;
chr4	transdecoder	exon	96654524	96655394	.	-	.	gene_name 98041692|met27-5; gene_id MSTRG.14737; transcript_id MSTRG.14737.1;
chr4	transdecoder	gene	96654524	96659185	.	-	.	gene_name 98041692|met27-5; gene_id MSTRG.14737; transcript_id NA; gene_biotype protein_coding; Info ORF type:complete (+),score=48.77,sp|Q8N6F8|MET27_HUMAN|24.176|1.01e-07; ref_name 98041692|met27-5; class_code k; inherit_ref TRUE;
chr4	transdecoder	transcript	96654524	96659185	.	-	.	gene_name 98041692|met27-5; gene_id MSTRG.14737; transcript_id MSTRG.14737.1; gene_biotype protein_coding; Info ORF type:complete (+),score=48.77,sp|Q8N6F8|MET27_HUMAN|24.176|1.01e-07; ref_name 98041692|met27-5; class_code k; inherit_ref TRUE;
chr4	transdecoder	CDS	96654645	96655322	.	-	0	gene_name 98041692|met27-5; gene_id MSTRG.14737; transcript_id MSTRG.14737.1;
chr4	transdecoder	five_prime_utr	96655323	96655394	.	-	.	gene_name 98041692|met27-5; gene_id MSTRG.14737; transcript_id MSTRG.14737.1;
chr4	transdecoder	exon	96659136	96659185	.	-	.	gene_name 98041692|met27-5; gene_id MSTRG.14737; transcript_id MSTRG.14737.1;
chr4	transdecoder	five_prime_utr	96659136	96659185	.	-	.	gene_name 98041692|met27-5; gene_id MSTRG.14737; transcript_id MSTRG.14737.1;
chr4	transdecoder	five_prime_utr	96691748	96691889	.	+	.	gene_name 98046213|foxo; gene_id MSTRG.14738; transcript_id MSTRG.14738.1;
chr4	transdecoder	exon	96691748	96691893	.	+	.	gene_name 98046213|foxo; gene_id MSTRG.14738; transcript_id MSTRG.14738.1;
chr4	transdecoder	exon	96691748	96691893	.	+	.	gene_name 98046213|foxo; gene_id MSTRG.14738; transcript_id MSTRG.14738.2;
chr4	transdecoder	exon	96691748	96691893	.	+	.	gene_name 98046213|foxo; gene_id MSTRG.14738; transcript_id MSTRG.14738.3;
chr4	transdecoder	five_prime_utr	96691748	96691893	.	+	.	gene_name 98046213|foxo; gene_id MSTRG.14738; transcript_id MSTRG.14738.2;
chr4	transdecoder	five_prime_utr	96691748	96691893	.	+	.	gene_name 98046213|foxo; gene_id MSTRG.14738; transcript_id MSTRG.14738.3;
chr4	transdecoder	transcript	96691748	96737878	.	+	.	gene_name 98046213|foxo; gene_id MSTRG.14738; transcript_id MSTRG.14738.3; gene_biotype protein_coding; Info ORF type:complete (+),score=43.50,sp|Q12778|FOXO1_HUMAN|64.130|1.08e-33; ref_name 98046213|foxo; class_code j,=; inherit_ref TRUE;
chr4	transdecoder	gene	96691748	96767248	.	+	.	gene_name 98046213|foxo; gene_id MSTRG.14738; transcript_id NA; gene_biotype protein_coding; Info ORF type:complete (+),score=43.50,sp|Q12778|FOXO1_HUMAN|64.130|1.08e-33; ref_name 98046213|foxo; class_code j,=; inherit_ref TRUE;
chr4	transdecoder	transcript	96691748	96767248	.	+	.	gene_name 98046213|foxo; gene_id MSTRG.14738; transcript_id MSTRG.14738.1; gene_biotype protein_coding; Info ORF type:complete (+),score=43.50,sp|Q12778|FOXO1_HUMAN|64.130|1.08e-33; ref_name 98046213|foxo; class_code j,=; inherit_ref TRUE;
chr4	transdecoder	transcript	96691748	96767248	.	+	.	gene_name 98046213|foxo; gene_id MSTRG.14738; transcript_id MSTRG.14738.2; gene_biotype protein_coding; Info ORF type:complete (+),score=43.50,sp|Q12778|FOXO1_HUMAN|64.130|1.08e-33; ref_name 98046213|foxo; class_code j,=; inherit_ref TRUE;
chr4	transdecoder	exon	96691751	96691893	.	+	.	gene_name 98046213|foxo; gene_id MSTRG.14738; transcript_id MSTRG.14738.4;
chr4	transdecoder	five_prime_utr	96691751	96691893	.	+	.	gene_name 98046213|foxo; gene_id MSTRG.14738; transcript_id MSTRG.14738.4;
chr4	transdecoder	transcript	96691751	96767248	.	+	.	gene_name 98046213|foxo; gene_id MSTRG.14738; transcript_id MSTRG.14738.4; gene_biotype protein_coding; Info ORF type:complete (+),score=43.50,sp|Q12778|FOXO1_HUMAN|64.130|1.08e-33; ref_name 98046213|foxo; class_code j,=; inherit_ref TRUE;
chr4	transdecoder	CDS	96691890	96691893	.	+	0	gene_name 98046213|foxo; gene_id MSTRG.14738; transcript_id MSTRG.14738.1;
chr4	StringTie	exon	96695717	96695765	.	-	.	gene_name 98307365|unknown-18803; gene_id MSTRG.14739; transcript_id MSTRG.14739.1;
chr4	StringTie	transcript	96695717	96720846	.	-	.	gene_name 98307365|unknown-18803; gene_id MSTRG.14739; transcript_id MSTRG.14739.1; gene_biotype non-coding; Info NA; ref_name 98046213|foxo; class_code i; inherit_ref FALSE;
chr4	transdecoder	exon	96705698	96705779	.	+	.	gene_name 98046213|foxo; gene_id MSTRG.14738; transcript_id MSTRG.14738.2;
chr4	transdecoder	exon	96705698	96705779	.	+	.	gene_name 98046213|foxo; gene_id MSTRG.14738; transcript_id MSTRG.14738.3;
chr4	transdecoder	exon	96705698	96705779	.	+	.	gene_name 98046213|foxo; gene_id MSTRG.14738; transcript_id MSTRG.14738.4;
chr4	transdecoder	five_prime_utr	96705698	96705779	.	+	.	gene_name 98046213|foxo; gene_id MSTRG.14738; transcript_id MSTRG.14738.2;
chr4	transdecoder	five_prime_utr	96705698	96705779	.	+	.	gene_name 98046213|foxo; gene_id MSTRG.14738; transcript_id MSTRG.14738.3;
chr4	transdecoder	five_prime_utr	96705698	96705779	.	+	.	gene_name 98046213|foxo; gene_id MSTRG.14738; transcript_id MSTRG.14738.4;
chr4	transdecoder	exon	96705702	96705779	.	+	.	gene_name 98046213|foxo; gene_id MSTRG.14738; transcript_id MSTRG.14738.5;
chr4	transdecoder	five_prime_utr	96705702	96705779	.	+	.	gene_name 98046213|foxo; gene_id MSTRG.14738; transcript_id MSTRG.14738.5;
chr4	transdecoder	transcript	96705702	96767248	.	+	.	gene_name 98046213|foxo; gene_id MSTRG.14738; transcript_id MSTRG.14738.5; gene_biotype protein_coding; Info ORF type:complete (+),score=43.50,sp|Q12778|FOXO1_HUMAN|64.130|1.08e-33; ref_name 98046213|foxo; class_code j,=; inherit_ref TRUE;
chr4	transdecoder	exon	96720066	96720418	.	+	.	gene_name 98046213|foxo; gene_id MSTRG.14738; transcript_id MSTRG.14738.6;
chr4	transdecoder	five_prime_utr	96720066	96720418	.	+	.	gene_name 98046213|foxo; gene_id MSTRG.14738; transcript_id MSTRG.14738.6;
chr4	transdecoder	transcript	96720066	96767248	.	+	.	gene_name 98046213|foxo; gene_id MSTRG.14738; transcript_id MSTRG.14738.6; gene_biotype protein_coding; Info ORF type:complete (+),score=43.50,sp|Q12778|FOXO1_HUMAN|64.130|1.08e-33; ref_name 98046213|foxo; class_code j,=; inherit_ref TRUE;
chr4	transdecoder	five_prime_utr	96720087	96720683	.	+	.	gene_name 98046213|foxo; gene_id MSTRG.14738; transcript_id MSTRG.14738.7;
chr4	transdecoder	exon	96720087	96720735	.	+	.	gene_name 98046213|foxo; gene_id MSTRG.14738; transcript_id MSTRG.14738.7;
chr4	transdecoder	transcript	96720087	96767248	.	+	.	gene_name 98046213|foxo; gene_id MSTRG.14738; transcript_id MSTRG.14738.7; gene_biotype protein_coding; Info ORF type:complete (+),score=43.50,sp|Q12778|FOXO1_HUMAN|64.130|1.08e-33; ref_name 98046213|foxo; class_code j,=; inherit_ref TRUE;
chr4	StringTie	exon	96720120	96720846	.	-	.	gene_name 98307365|unknown-18803; gene_id MSTRG.14739; transcript_id MSTRG.14739.1;
chr4	transdecoder	CDS	96720684	96720735	.	+	0	gene_name 98046213|foxo; gene_id MSTRG.14738; transcript_id MSTRG.14738.7;
chr4	transdecoder	five_prime_utr	96721110	96721111	.	+	.	gene_name 98046213|foxo; gene_id MSTRG.14738; transcript_id MSTRG.14738.2;
chr4	transdecoder	five_prime_utr	96721110	96721111	.	+	.	gene_name 98046213|foxo; gene_id MSTRG.14738; transcript_id MSTRG.14738.3;
chr4	transdecoder	five_prime_utr	96721110	96721111	.	+	.	gene_name 98046213|foxo; gene_id MSTRG.14738; transcript_id MSTRG.14738.4;
chr4	transdecoder	five_prime_utr	96721110	96721111	.	+	.	gene_name 98046213|foxo; gene_id MSTRG.14738; transcript_id MSTRG.14738.5;
chr4	transdecoder	five_prime_utr	96721110	96721111	.	+	.	gene_name 98046213|foxo; gene_id MSTRG.14738; transcript_id MSTRG.14738.6;
chr4	transdecoder	CDS	96721110	96721244	.	+	2	gene_name 98046213|foxo; gene_id MSTRG.14738; transcript_id MSTRG.14738.1;
chr4	transdecoder	CDS	96721110	96721244	.	+	2	gene_name 98046213|foxo; gene_id MSTRG.14738; transcript_id MSTRG.14738.7;
chr4	transdecoder	exon	96721110	96721244	.	+	.	gene_name 98046213|foxo; gene_id MSTRG.14738; transcript_id MSTRG.14738.1;
chr4	transdecoder	exon	96721110	96721244	.	+	.	gene_name 98046213|foxo; gene_id MSTRG.14738; transcript_id MSTRG.14738.2;
chr4	transdecoder	exon	96721110	96721244	.	+	.	gene_name 98046213|foxo; gene_id MSTRG.14738; transcript_id MSTRG.14738.3;
chr4	transdecoder	exon	96721110	96721244	.	+	.	gene_name 98046213|foxo; gene_id MSTRG.14738; transcript_id MSTRG.14738.4;
chr4	transdecoder	exon	96721110	96721244	.	+	.	gene_name 98046213|foxo; gene_id MSTRG.14738; transcript_id MSTRG.14738.5;
chr4	transdecoder	exon	96721110	96721244	.	+	.	gene_name 98046213|foxo; gene_id MSTRG.14738; transcript_id MSTRG.14738.6;
chr4	transdecoder	exon	96721110	96721244	.	+	.	gene_name 98046213|foxo; gene_id MSTRG.14738; transcript_id MSTRG.14738.7;
chr4	transdecoder	CDS	96721112	96721244	.	+	0	gene_name 98046213|foxo; gene_id MSTRG.14738; transcript_id MSTRG.14738.2;
chr4	transdecoder	CDS	96721112	96721244	.	+	0	gene_name 98046213|foxo; gene_id MSTRG.14738; transcript_id MSTRG.14738.3;
chr4	transdecoder	CDS	96721112	96721244	.	+	0	gene_name 98046213|foxo; gene_id MSTRG.14738; transcript_id MSTRG.14738.4;
chr4	transdecoder	CDS	96721112	96721244	.	+	0	gene_name 98046213|foxo; gene_id MSTRG.14738; transcript_id MSTRG.14738.5;
chr4	transdecoder	CDS	96721112	96721244	.	+	0	gene_name 98046213|foxo; gene_id MSTRG.14738; transcript_id MSTRG.14738.6;
chr4	transdecoder	CDS	96733784	96733971	.	+	2	gene_name 98046213|foxo; gene_id MSTRG.14738; transcript_id MSTRG.14738.1;
chr4	transdecoder	CDS	96733784	96733971	.	+	2	gene_name 98046213|foxo; gene_id MSTRG.14738; transcript_id MSTRG.14738.2;
chr4	transdecoder	CDS	96733784	96733971	.	+	2	gene_name 98046213|foxo; gene_id MSTRG.14738; transcript_id MSTRG.14738.3;
chr4	transdecoder	CDS	96733784	96733971	.	+	2	gene_name 98046213|foxo; gene_id MSTRG.14738; transcript_id MSTRG.14738.4;
chr4	transdecoder	CDS	96733784	96733971	.	+	2	gene_name 98046213|foxo; gene_id MSTRG.14738; transcript_id MSTRG.14738.5;
chr4	transdecoder	CDS	96733784	96733971	.	+	2	gene_name 98046213|foxo; gene_id MSTRG.14738; transcript_id MSTRG.14738.6;
chr4	transdecoder	CDS	96733784	96733971	.	+	2	gene_name 98046213|foxo; gene_id MSTRG.14738; transcript_id MSTRG.14738.7;
chr4	transdecoder	exon	96733784	96733971	.	+	.	gene_name 98046213|foxo; gene_id MSTRG.14738; transcript_id MSTRG.14738.1;
chr4	transdecoder	exon	96733784	96733971	.	+	.	gene_name 98046213|foxo; gene_id MSTRG.14738; transcript_id MSTRG.14738.2;
chr4	transdecoder	exon	96733784	96733971	.	+	.	gene_name 98046213|foxo; gene_id MSTRG.14738; transcript_id MSTRG.14738.3;
chr4	transdecoder	exon	96733784	96733971	.	+	.	gene_name 98046213|foxo; gene_id MSTRG.14738; transcript_id MSTRG.14738.4;
chr4	transdecoder	exon	96733784	96733971	.	+	.	gene_name 98046213|foxo; gene_id MSTRG.14738; transcript_id MSTRG.14738.5;
chr4	transdecoder	exon	96733784	96733971	.	+	.	gene_name 98046213|foxo; gene_id MSTRG.14738; transcript_id MSTRG.14738.6;
chr4	transdecoder	exon	96733784	96733971	.	+	.	gene_name 98046213|foxo; gene_id MSTRG.14738; transcript_id MSTRG.14738.7;
chr4	transdecoder	five_prime_utr	96733811	96733812	.	+	.	gene_name 98046213|foxo; gene_id MSTRG.14738; transcript_id MSTRG.14738.8;
chr4	transdecoder	exon	96733811	96733971	.	+	.	gene_name 98046213|foxo; gene_id MSTRG.14738; transcript_id MSTRG.14738.8;
chr4	transdecoder	transcript	96733811	96767248	.	+	.	gene_name 98046213|foxo; gene_id MSTRG.14738; transcript_id MSTRG.14738.8; gene_biotype protein_coding; Info ORF type:complete (+),score=43.50,sp|Q12778|FOXO1_HUMAN|64.130|1.08e-33; ref_name 98046213|foxo; class_code j,=; inherit_ref TRUE;
chr4	transdecoder	CDS	96733813	96733971	.	+	0	gene_name 98046213|foxo; gene_id MSTRG.14738; transcript_id MSTRG.14738.8;
chr4	transdecoder	CDS	96737034	96737216	.	+	0	gene_name 98046213|foxo; gene_id MSTRG.14738; transcript_id MSTRG.14738.3;
chr4	transdecoder	exon	96737034	96737878	.	+	.	gene_name 98046213|foxo; gene_id MSTRG.14738; transcript_id MSTRG.14738.3;
chr4	transdecoder	three_prime_utr	96737217	96737878	.	+	.	gene_name 98046213|foxo; gene_id MSTRG.14738; transcript_id MSTRG.14738.3;
chr4	transdecoder	CDS	96750291	96750445	.	+	0	gene_name 98046213|foxo; gene_id MSTRG.14738; transcript_id MSTRG.14738.1;
chr4	transdecoder	CDS	96750291	96750445	.	+	0	gene_name 98046213|foxo; gene_id MSTRG.14738; transcript_id MSTRG.14738.2;
chr4	transdecoder	CDS	96750291	96750445	.	+	0	gene_name 98046213|foxo; gene_id MSTRG.14738; transcript_id MSTRG.14738.4;
chr4	transdecoder	CDS	96750291	96750445	.	+	0	gene_name 98046213|foxo; gene_id MSTRG.14738; transcript_id MSTRG.14738.5;
chr4	transdecoder	CDS	96750291	96750445	.	+	0	gene_name 98046213|foxo; gene_id MSTRG.14738; transcript_id MSTRG.14738.6;
chr4	transdecoder	CDS	96750291	96750445	.	+	0	gene_name 98046213|foxo; gene_id MSTRG.14738; transcript_id MSTRG.14738.7;
chr4	transdecoder	CDS	96750291	96750445	.	+	0	gene_name 98046213|foxo; gene_id MSTRG.14738; transcript_id MSTRG.14738.8;
chr4	transdecoder	exon	96750291	96750445	.	+	.	gene_name 98046213|foxo; gene_id MSTRG.14738; transcript_id MSTRG.14738.1;
chr4	transdecoder	exon	96750291	96750445	.	+	.	gene_name 98046213|foxo; gene_id MSTRG.14738; transcript_id MSTRG.14738.2;
chr4	transdecoder	exon	96750291	96750445	.	+	.	gene_name 98046213|foxo; gene_id MSTRG.14738; transcript_id MSTRG.14738.4;
chr4	transdecoder	exon	96750291	96750445	.	+	.	gene_name 98046213|foxo; gene_id MSTRG.14738; transcript_id MSTRG.14738.5;
chr4	transdecoder	exon	96750291	96750445	.	+	.	gene_name 98046213|foxo; gene_id MSTRG.14738; transcript_id MSTRG.14738.6;
chr4	transdecoder	exon	96750291	96750445	.	+	.	gene_name 98046213|foxo; gene_id MSTRG.14738; transcript_id MSTRG.14738.7;
chr4	transdecoder	exon	96750291	96750445	.	+	.	gene_name 98046213|foxo; gene_id MSTRG.14738; transcript_id MSTRG.14738.8;
chr4	transdecoder	CDS	96752171	96752180	.	+	1	gene_name 98046213|foxo; gene_id MSTRG.14738; transcript_id MSTRG.14738.8;
chr4	transdecoder	exon	96752171	96752180	.	+	.	gene_name 98046213|foxo; gene_id MSTRG.14738; transcript_id MSTRG.14738.8;
chr4	transdecoder	CDS	96752226	96752249	.	+	0	gene_name 98046213|foxo; gene_id MSTRG.14738; transcript_id MSTRG.14738.8;
chr4	transdecoder	exon	96752226	96752318	.	+	.	gene_name 98046213|foxo; gene_id MSTRG.14738; transcript_id MSTRG.14738.8;
chr4	transdecoder	CDS	96752278	96752318	.	+	0	gene_name 98046213|foxo; gene_id MSTRG.14738; transcript_id MSTRG.14738.8;
chr4	transdecoder	CDS	96759436	96759613	.	+	1	gene_name 98046213|foxo; gene_id MSTRG.14738; transcript_id MSTRG.14738.2;
chr4	transdecoder	exon	96759436	96760792	.	+	.	gene_name 98046213|foxo; gene_id MSTRG.14738; transcript_id MSTRG.14738.2;
chr4	transdecoder	CDS	96759471	96759486	.	+	1	gene_name 98046213|foxo; gene_id MSTRG.14738; transcript_id MSTRG.14738.5;
chr4	transdecoder	exon	96759471	96759486	.	+	.	gene_name 98046213|foxo; gene_id MSTRG.14738; transcript_id MSTRG.14738.5;
chr4	transdecoder	CDS	96760837	96761016	.	+	0	gene_name 98046213|foxo; gene_id MSTRG.14738; transcript_id MSTRG.14738.5;
chr4	transdecoder	CDS	96760837	96761016	.	+	1	gene_name 98046213|foxo; gene_id MSTRG.14738; transcript_id MSTRG.14738.1;
chr4	transdecoder	CDS	96760837	96761016	.	+	1	gene_name 98046213|foxo; gene_id MSTRG.14738; transcript_id MSTRG.14738.4;
chr4	transdecoder	CDS	96760837	96761016	.	+	1	gene_name 98046213|foxo; gene_id MSTRG.14738; transcript_id MSTRG.14738.6;
chr4	transdecoder	CDS	96760837	96761016	.	+	1	gene_name 98046213|foxo; gene_id MSTRG.14738; transcript_id MSTRG.14738.7;
chr4	transdecoder	CDS	96760837	96761016	.	+	1	gene_name 98046213|foxo; gene_id MSTRG.14738; transcript_id MSTRG.14738.8;
chr4	transdecoder	exon	96760837	96761016	.	+	.	gene_name 98046213|foxo; gene_id MSTRG.14738; transcript_id MSTRG.14738.1;
chr4	transdecoder	exon	96760837	96761016	.	+	.	gene_name 98046213|foxo; gene_id MSTRG.14738; transcript_id MSTRG.14738.2;
chr4	transdecoder	exon	96760837	96761016	.	+	.	gene_name 98046213|foxo; gene_id MSTRG.14738; transcript_id MSTRG.14738.4;
chr4	transdecoder	exon	96760837	96761016	.	+	.	gene_name 98046213|foxo; gene_id MSTRG.14738; transcript_id MSTRG.14738.5;
chr4	transdecoder	exon	96760837	96761016	.	+	.	gene_name 98046213|foxo; gene_id MSTRG.14738; transcript_id MSTRG.14738.6;
chr4	transdecoder	exon	96760837	96761016	.	+	.	gene_name 98046213|foxo; gene_id MSTRG.14738; transcript_id MSTRG.14738.7;
chr4	transdecoder	exon	96760837	96761016	.	+	.	gene_name 98046213|foxo; gene_id MSTRG.14738; transcript_id MSTRG.14738.8;
chr4	transdecoder	CDS	96760976	96761016	.	+	0	gene_name 98046213|foxo; gene_id MSTRG.14738; transcript_id MSTRG.14738.2;
chr4	transdecoder	CDS	96766821	96767079	.	+	1	gene_name 98046213|foxo; gene_id MSTRG.14738; transcript_id MSTRG.14738.1;
chr4	transdecoder	CDS	96766821	96767079	.	+	1	gene_name 98046213|foxo; gene_id MSTRG.14738; transcript_id MSTRG.14738.2;
chr4	transdecoder	CDS	96766821	96767079	.	+	1	gene_name 98046213|foxo; gene_id MSTRG.14738; transcript_id MSTRG.14738.4;
chr4	transdecoder	CDS	96766821	96767079	.	+	1	gene_name 98046213|foxo; gene_id MSTRG.14738; transcript_id MSTRG.14738.5;
chr4	transdecoder	CDS	96766821	96767079	.	+	1	gene_name 98046213|foxo; gene_id MSTRG.14738; transcript_id MSTRG.14738.6;
chr4	transdecoder	CDS	96766821	96767079	.	+	1	gene_name 98046213|foxo; gene_id MSTRG.14738; transcript_id MSTRG.14738.7;
chr4	transdecoder	CDS	96766821	96767079	.	+	1	gene_name 98046213|foxo; gene_id MSTRG.14738; transcript_id MSTRG.14738.8;
chr4	transdecoder	exon	96766821	96767248	.	+	.	gene_name 98046213|foxo; gene_id MSTRG.14738; transcript_id MSTRG.14738.1;
chr4	transdecoder	exon	96766821	96767248	.	+	.	gene_name 98046213|foxo; gene_id MSTRG.14738; transcript_id MSTRG.14738.2;
chr4	transdecoder	exon	96766821	96767248	.	+	.	gene_name 98046213|foxo; gene_id MSTRG.14738; transcript_id MSTRG.14738.4;
chr4	transdecoder	exon	96766821	96767248	.	+	.	gene_name 98046213|foxo; gene_id MSTRG.14738; transcript_id MSTRG.14738.5;
chr4	transdecoder	exon	96766821	96767248	.	+	.	gene_name 98046213|foxo; gene_id MSTRG.14738; transcript_id MSTRG.14738.6;
chr4	transdecoder	exon	96766821	96767248	.	+	.	gene_name 98046213|foxo; gene_id MSTRG.14738; transcript_id MSTRG.14738.7;
chr4	transdecoder	exon	96766821	96767248	.	+	.	gene_name 98046213|foxo; gene_id MSTRG.14738; transcript_id MSTRG.14738.8;
chr4	transdecoder	three_prime_utr	96767080	96767248	.	+	.	gene_name 98046213|foxo; gene_id MSTRG.14738; transcript_id MSTRG.14738.1;
chr4	transdecoder	three_prime_utr	96767080	96767248	.	+	.	gene_name 98046213|foxo; gene_id MSTRG.14738; transcript_id MSTRG.14738.2;
chr4	transdecoder	three_prime_utr	96767080	96767248	.	+	.	gene_name 98046213|foxo; gene_id MSTRG.14738; transcript_id MSTRG.14738.4;
chr4	transdecoder	three_prime_utr	96767080	96767248	.	+	.	gene_name 98046213|foxo; gene_id MSTRG.14738; transcript_id MSTRG.14738.5;
chr4	transdecoder	three_prime_utr	96767080	96767248	.	+	.	gene_name 98046213|foxo; gene_id MSTRG.14738; transcript_id MSTRG.14738.6;
chr4	transdecoder	three_prime_utr	96767080	96767248	.	+	.	gene_name 98046213|foxo; gene_id MSTRG.14738; transcript_id MSTRG.14738.7;
chr4	transdecoder	three_prime_utr	96767080	96767248	.	+	.	gene_name 98046213|foxo; gene_id MSTRG.14738; transcript_id MSTRG.14738.8;
chr4	transdecoder	five_prime_utr	96808020	96808112	.	+	.	gene_name 98007938|rbbp4-2; gene_id MSTRG.14740; transcript_id MSTRG.14740.1;
chr4	transdecoder	five_prime_utr	96808020	96808112	.	+	.	gene_name 98007938|rbbp4-2; gene_id MSTRG.14740; transcript_id MSTRG.14740.2;
chr4	transdecoder	exon	96808020	96808128	.	+	.	gene_name 98007938|rbbp4-2; gene_id MSTRG.14740; transcript_id MSTRG.14740.1;
chr4	transdecoder	exon	96808020	96808128	.	+	.	gene_name 98007938|rbbp4-2; gene_id MSTRG.14740; transcript_id MSTRG.14740.2;
chr4	transdecoder	gene	96808020	96827329	.	+	.	gene_name 98007938|rbbp4-2; gene_id MSTRG.14740; transcript_id NA; gene_biotype protein_coding; Info ORF type:complete (+),score=72.59,sp|Q09028|RBBP4_HUMAN|79.376|0.0; ref_name 98007938|rbbp4-2; class_code =; inherit_ref TRUE;
chr4	transdecoder	transcript	96808020	96827329	.	+	.	gene_name 98007938|rbbp4-2; gene_id MSTRG.14740; transcript_id MSTRG.14740.1; gene_biotype protein_coding; Info ORF type:complete (+),score=72.59,sp|Q09028|RBBP4_HUMAN|79.376|0.0; ref_name 98007938|rbbp4-2; class_code =; inherit_ref TRUE;
chr4	transdecoder	transcript	96808020	96827329	.	+	.	gene_name 98007938|rbbp4-2; gene_id MSTRG.14740; transcript_id MSTRG.14740.2; gene_biotype protein_coding; Info ORF type:complete (+),score=72.59,sp|Q09028|RBBP4_HUMAN|79.376|0.0; ref_name 98007938|rbbp4-2; class_code =; inherit_ref TRUE;
chr4	transdecoder	CDS	96808113	96808128	.	+	0	gene_name 98007938|rbbp4-2; gene_id MSTRG.14740; transcript_id MSTRG.14740.1;
chr4	transdecoder	CDS	96808113	96808128	.	+	0	gene_name 98007938|rbbp4-2; gene_id MSTRG.14740; transcript_id MSTRG.14740.2;
chr4	transdecoder	CDS	96816477	96816672	.	+	2	gene_name 98007938|rbbp4-2; gene_id MSTRG.14740; transcript_id MSTRG.14740.1;
chr4	transdecoder	CDS	96816477	96816672	.	+	2	gene_name 98007938|rbbp4-2; gene_id MSTRG.14740; transcript_id MSTRG.14740.2;
chr4	transdecoder	exon	96816477	96816672	.	+	.	gene_name 98007938|rbbp4-2; gene_id MSTRG.14740; transcript_id MSTRG.14740.1;
chr4	transdecoder	exon	96816477	96816672	.	+	.	gene_name 98007938|rbbp4-2; gene_id MSTRG.14740; transcript_id MSTRG.14740.2;
chr4	transdecoder	CDS	96817066	96817089	.	+	1	gene_name 98007938|rbbp4-2; gene_id MSTRG.14740; transcript_id MSTRG.14740.2;
chr4	transdecoder	exon	96817066	96817089	.	+	.	gene_name 98007938|rbbp4-2; gene_id MSTRG.14740; transcript_id MSTRG.14740.2;
chr4	transdecoder	CDS	96818182	96818276	.	+	1	gene_name 98007938|rbbp4-2; gene_id MSTRG.14740; transcript_id MSTRG.14740.1;
chr4	transdecoder	CDS	96818182	96818276	.	+	1	gene_name 98007938|rbbp4-2; gene_id MSTRG.14740; transcript_id MSTRG.14740.2;
chr4	transdecoder	exon	96818182	96818276	.	+	.	gene_name 98007938|rbbp4-2; gene_id MSTRG.14740; transcript_id MSTRG.14740.1;
chr4	transdecoder	exon	96818182	96818276	.	+	.	gene_name 98007938|rbbp4-2; gene_id MSTRG.14740; transcript_id MSTRG.14740.2;
chr4	transdecoder	CDS	96818566	96818739	.	+	2	gene_name 98007938|rbbp4-2; gene_id MSTRG.14740; transcript_id MSTRG.14740.1;
chr4	transdecoder	CDS	96818566	96818739	.	+	2	gene_name 98007938|rbbp4-2; gene_id MSTRG.14740; transcript_id MSTRG.14740.2;
chr4	transdecoder	exon	96818566	96818739	.	+	.	gene_name 98007938|rbbp4-2; gene_id MSTRG.14740; transcript_id MSTRG.14740.1;
chr4	transdecoder	exon	96818566	96818739	.	+	.	gene_name 98007938|rbbp4-2; gene_id MSTRG.14740; transcript_id MSTRG.14740.2;
chr4	transdecoder	CDS	96818786	96818901	.	+	2	gene_name 98007938|rbbp4-2; gene_id MSTRG.14740; transcript_id MSTRG.14740.1;
chr4	transdecoder	CDS	96818786	96818901	.	+	2	gene_name 98007938|rbbp4-2; gene_id MSTRG.14740; transcript_id MSTRG.14740.2;
chr4	transdecoder	exon	96818786	96818901	.	+	.	gene_name 98007938|rbbp4-2; gene_id MSTRG.14740; transcript_id MSTRG.14740.1;
chr4	transdecoder	exon	96818786	96818901	.	+	.	gene_name 98007938|rbbp4-2; gene_id MSTRG.14740; transcript_id MSTRG.14740.2;
chr4	transdecoder	five_prime_utr	96823034	96823104	.	+	.	gene_name 98014988|syt1; gene_id 98014988|syt1; transcript_id 98014988|syt1.1;
chr4	transdecoder	exon	96823034	96824100	.	+	.	gene_name 98014988|syt1; gene_id 98014988|syt1; transcript_id 98014988|syt1.1;
chr4	transdecoder	gene	96823034	96824100	.	+	.	gene_name 98014988|syt1; gene_id 98014988|syt1; transcript_id NA; gene_biotype protein_coding; Info ORF type:complete (+),score=22.35,sp|P21579|SYT1_HUMAN|32.479|2.22e-29; ref_name 98014988|syt1; class_code =; inherit_ref TRUE;
chr4	transdecoder	transcript	96823034	96824100	.	+	.	gene_name 98014988|syt1; gene_id 98014988|syt1; transcript_id 98014988|syt1.1; gene_biotype protein_coding; Info ORF type:complete (+),score=22.35,sp|P21579|SYT1_HUMAN|32.479|2.22e-29; ref_name 98014988|syt1; class_code =; inherit_ref TRUE;
chr4	transdecoder	CDS	96823105	96824100	.	+	0	gene_name 98014988|syt1; gene_id 98014988|syt1; transcript_id 98014988|syt1.1;
chr4	transdecoder	CDS	96824203	96824363	.	+	0	gene_name 98007938|rbbp4-2; gene_id MSTRG.14740; transcript_id MSTRG.14740.1;
chr4	transdecoder	CDS	96824203	96824363	.	+	0	gene_name 98007938|rbbp4-2; gene_id MSTRG.14740; transcript_id MSTRG.14740.2;
chr4	transdecoder	exon	96824203	96824363	.	+	.	gene_name 98007938|rbbp4-2; gene_id MSTRG.14740; transcript_id MSTRG.14740.1;
chr4	transdecoder	exon	96824203	96824363	.	+	.	gene_name 98007938|rbbp4-2; gene_id MSTRG.14740; transcript_id MSTRG.14740.2;
chr4	transdecoder	CDS	96825164	96825290	.	+	1	gene_name 98007938|rbbp4-2; gene_id MSTRG.14740; transcript_id MSTRG.14740.1;
chr4	transdecoder	CDS	96825164	96825290	.	+	1	gene_name 98007938|rbbp4-2; gene_id MSTRG.14740; transcript_id MSTRG.14740.2;
chr4	transdecoder	exon	96825164	96825290	.	+	.	gene_name 98007938|rbbp4-2; gene_id MSTRG.14740; transcript_id MSTRG.14740.1;
chr4	transdecoder	exon	96825164	96825290	.	+	.	gene_name 98007938|rbbp4-2; gene_id MSTRG.14740; transcript_id MSTRG.14740.2;
chr4	transdecoder	CDS	96825337	96825491	.	+	0	gene_name 98007938|rbbp4-2; gene_id MSTRG.14740; transcript_id MSTRG.14740.1;
chr4	transdecoder	CDS	96825337	96825491	.	+	0	gene_name 98007938|rbbp4-2; gene_id MSTRG.14740; transcript_id MSTRG.14740.2;
chr4	transdecoder	exon	96825337	96825491	.	+	.	gene_name 98007938|rbbp4-2; gene_id MSTRG.14740; transcript_id MSTRG.14740.1;
chr4	transdecoder	exon	96825337	96825491	.	+	.	gene_name 98007938|rbbp4-2; gene_id MSTRG.14740; transcript_id MSTRG.14740.2;
chr4	transdecoder	CDS	96825567	96825735	.	+	1	gene_name 98007938|rbbp4-2; gene_id MSTRG.14740; transcript_id MSTRG.14740.1;
chr4	transdecoder	CDS	96825567	96825735	.	+	1	gene_name 98007938|rbbp4-2; gene_id MSTRG.14740; transcript_id MSTRG.14740.2;
chr4	transdecoder	exon	96825567	96825735	.	+	.	gene_name 98007938|rbbp4-2; gene_id MSTRG.14740; transcript_id MSTRG.14740.1;
chr4	transdecoder	exon	96825567	96825735	.	+	.	gene_name 98007938|rbbp4-2; gene_id MSTRG.14740; transcript_id MSTRG.14740.2;
chr4	transdecoder	CDS	96827124	96827183	.	+	0	gene_name 98007938|rbbp4-2; gene_id MSTRG.14740; transcript_id MSTRG.14740.1;
chr4	transdecoder	CDS	96827124	96827183	.	+	0	gene_name 98007938|rbbp4-2; gene_id MSTRG.14740; transcript_id MSTRG.14740.2;
chr4	transdecoder	exon	96827124	96827329	.	+	.	gene_name 98007938|rbbp4-2; gene_id MSTRG.14740; transcript_id MSTRG.14740.1;
chr4	transdecoder	exon	96827124	96827329	.	+	.	gene_name 98007938|rbbp4-2; gene_id MSTRG.14740; transcript_id MSTRG.14740.2;
chr4	transdecoder	three_prime_utr	96827184	96827329	.	+	.	gene_name 98007938|rbbp4-2; gene_id MSTRG.14740; transcript_id MSTRG.14740.1;
chr4	transdecoder	three_prime_utr	96827184	96827329	.	+	.	gene_name 98007938|rbbp4-2; gene_id MSTRG.14740; transcript_id MSTRG.14740.2;
chr4	SAM2GTF	exon	96859960	96860119	.	+	.	gene_name 98109026|unknown-2326; gene_id 98109026|unknown-2326; transcript_id 98109026|unknown-2326.1;
chr4	SAM2GTF	transcript	96859960	96887706	.	+	.	gene_name 98109026|unknown-2326; gene_id 98109026|unknown-2326; transcript_id 98109026|unknown-2326.1; gene_biotype non-coding; Info NA; ref_name 98109026|unknown-2326; class_code =; inherit_ref TRUE;
chr4	SAM2GTF	exon	96887034	96887706	.	+	.	gene_name 98109026|unknown-2326; gene_id 98109026|unknown-2326; transcript_id 98109026|unknown-2326.1;
chr4	StringTie	exon	96887049	96887730	.	+	.	gene_name 98307366|unknown-18804; gene_id MSTRG.14741; transcript_id MSTRG.14741.1;
chr4	StringTie	transcript	96887049	96887730	.	+	.	gene_name 98307366|unknown-18804; gene_id MSTRG.14741; transcript_id MSTRG.14741.1; gene_biotype non-coding; Info NA; ref_name 98109026|unknown-2326; class_code o; inherit_ref FALSE;
chr4	StringTie	exon	96949129	96949221	.	+	.	gene_name 98307367|unknown-18805; gene_id MSTRG.14742; transcript_id MSTRG.14742.1;
chr4	StringTie	transcript	96949129	96993611	.	+	.	gene_name 98307367|unknown-18805; gene_id MSTRG.14742; transcript_id MSTRG.14742.1; gene_biotype non-coding; Info NA; ref_name 98053260|unknown-1395; class_code y,o; inherit_ref FALSE;
chr4	StringTie	exon	96954324	96954578	.	-	.	gene_name 98307368|unknown-18806; gene_id MSTRG.14743; transcript_id MSTRG.14743.1;
chr4	StringTie	transcript	96954324	96966384	.	-	.	gene_name 98307368|unknown-18806; gene_id MSTRG.14743; transcript_id MSTRG.14743.1; gene_biotype non-coding; Info NA; ref_name -; class_code u; inherit_ref FALSE;
chr4	StringTie	exon	96954327	96954578	.	-	.	gene_name 98307368|unknown-18806; gene_id MSTRG.14743; transcript_id MSTRG.14743.2;
chr4	StringTie	transcript	96954327	96966384	.	-	.	gene_name 98307368|unknown-18806; gene_id MSTRG.14743; transcript_id MSTRG.14743.2; gene_biotype non-coding; Info NA; ref_name -; class_code u; inherit_ref FALSE;
chr4	StringTie	exon	96954329	96954578	.	-	.	gene_name 98307368|unknown-18806; gene_id MSTRG.14743; transcript_id MSTRG.14743.3;
chr4	StringTie	transcript	96954329	96966384	.	-	.	gene_name 98307368|unknown-18806; gene_id MSTRG.14743; transcript_id MSTRG.14743.3; gene_biotype non-coding; Info NA; ref_name -; class_code u; inherit_ref FALSE;
chr4	StringTie	exon	96954926	96954990	.	-	.	gene_name 98307368|unknown-18806; gene_id MSTRG.14743; transcript_id MSTRG.14743.1;
chr4	StringTie	exon	96954926	96954990	.	-	.	gene_name 98307368|unknown-18806; gene_id MSTRG.14743; transcript_id MSTRG.14743.2;
chr4	StringTie	exon	96954926	96954990	.	-	.	gene_name 98307368|unknown-18806; gene_id MSTRG.14743; transcript_id MSTRG.14743.3;
chr4	StringTie	exon	96959703	96959746	.	-	.	gene_name 98307368|unknown-18806; gene_id MSTRG.14743; transcript_id MSTRG.14743.1;
chr4	StringTie	exon	96959703	96959746	.	-	.	gene_name 98307368|unknown-18806; gene_id MSTRG.14743; transcript_id MSTRG.14743.2;
chr4	StringTie	exon	96966197	96966384	.	-	.	gene_name 98307368|unknown-18806; gene_id MSTRG.14743; transcript_id MSTRG.14743.1;
chr4	StringTie	exon	96966301	96966384	.	-	.	gene_name 98307368|unknown-18806; gene_id MSTRG.14743; transcript_id MSTRG.14743.3;
chr4	StringTie	exon	96966335	96966384	.	-	.	gene_name 98307368|unknown-18806; gene_id MSTRG.14743; transcript_id MSTRG.14743.2;
chr4	StringTie	exon	96984365	96984590	.	+	.	gene_name 98307367|unknown-18805; gene_id MSTRG.14742; transcript_id MSTRG.14742.2;
chr4	StringTie	transcript	96984365	96993611	.	+	.	gene_name 98307367|unknown-18805; gene_id MSTRG.14742; transcript_id MSTRG.14742.2; gene_biotype non-coding; Info NA; ref_name 98053260|unknown-1395; class_code y,o; inherit_ref FALSE;
chr4	StringTie	exon	96989233	96989394	.	+	.	gene_name 98307367|unknown-18805; gene_id MSTRG.14742; transcript_id MSTRG.14742.1;
chr4	StringTie	exon	96989233	96989394	.	+	.	gene_name 98307367|unknown-18805; gene_id MSTRG.14742; transcript_id MSTRG.14742.2;
chr4	StringTie	exon	96993544	96993611	.	+	.	gene_name 98307367|unknown-18805; gene_id MSTRG.14742; transcript_id MSTRG.14742.1;
chr4	StringTie	exon	96993544	96993611	.	+	.	gene_name 98307367|unknown-18805; gene_id MSTRG.14742; transcript_id MSTRG.14742.2;
chr4	StringTie	exon	97000933	97001316	.	+	.	gene_name 98307369|unknown-18807; gene_id MSTRG.14744; transcript_id MSTRG.14744.1;
chr4	StringTie	transcript	97000933	97001316	.	+	.	gene_name 98307369|unknown-18807; gene_id MSTRG.14744; transcript_id MSTRG.14744.1; gene_biotype non-coding; Info NA; ref_name -; class_code u; inherit_ref FALSE;
chr4	StringTie	exon	97008271	97008707	.	+	.	gene_name 98125608|unknown-3426; gene_id MSTRG.14745; transcript_id MSTRG.14745.1;
chr4	StringTie	transcript	97008271	97008707	.	+	.	gene_name 98125608|unknown-3426; gene_id MSTRG.14745; transcript_id MSTRG.14745.1; gene_biotype non-coding; Info NA; ref_name 98125608|unknown-3426; class_code =; inherit_ref TRUE;
chr4	transdecoder	three_prime_utr	97013037	97013214	.	-	.	gene_name 98307370|unknown-18808; gene_id MSTRG.14746; transcript_id MSTRG.14746.1;
chr4	transdecoder	exon	97013037	97013679	.	-	.	gene_name 98307370|unknown-18808; gene_id MSTRG.14746; transcript_id MSTRG.14746.1;
chr4	transdecoder	gene	97013037	97013679	.	-	.	gene_name 98307370|unknown-18808; gene_id MSTRG.14746; transcript_id NA; gene_biotype protein_coding; Info ORF type:5prime_partial (+),score=19.04; ref_name -; class_code u; inherit_ref FALSE;
chr4	transdecoder	transcript	97013037	97013679	.	-	.	gene_name 98307370|unknown-18808; gene_id MSTRG.14746; transcript_id MSTRG.14746.1; gene_biotype protein_coding; Info ORF type:5prime_partial (+),score=19.04; ref_name -; class_code u; inherit_ref FALSE;
chr4	transdecoder	CDS	97013215	97013679	.	-	0	gene_name 98307370|unknown-18808; gene_id MSTRG.14746; transcript_id MSTRG.14746.1;
chr4	transdecoder	three_prime_utr	97022603	97022775	.	-	.	gene_name 98006528|rb6i2; gene_id MSTRG.14747; transcript_id MSTRG.14747.1;
chr4	transdecoder	exon	97022603	97025442	.	-	.	gene_name 98006528|rb6i2; gene_id MSTRG.14747; transcript_id MSTRG.14747.1;
chr4	transdecoder	gene	97022603	97025442	.	-	.	gene_name 98006528|rb6i2; gene_id MSTRG.14747; transcript_id NA; gene_biotype protein_coding; Info ORF type:complete (+),score=198.58,sp|Q8IUD2|RB6I2_HUMAN|35.929|3.38e-122; ref_name 98006528|rb6i2; class_code =; inherit_ref TRUE;
chr4	transdecoder	transcript	97022603	97025442	.	-	.	gene_name 98006528|rb6i2; gene_id MSTRG.14747; transcript_id MSTRG.14747.1; gene_biotype protein_coding; Info ORF type:complete (+),score=198.58,sp|Q8IUD2|RB6I2_HUMAN|35.929|3.38e-122; ref_name 98006528|rb6i2; class_code =; inherit_ref TRUE;
chr4	transdecoder	CDS	97022776	97025319	.	-	0	gene_name 98006528|rb6i2; gene_id MSTRG.14747; transcript_id MSTRG.14747.1;
chr4	transdecoder	five_prime_utr	97025320	97025442	.	-	.	gene_name 98006528|rb6i2; gene_id MSTRG.14747; transcript_id MSTRG.14747.1;
chr4	StringTie	exon	97054196	97054456	.	-	.	gene_name 98307371|unknown-18809; gene_id MSTRG.14748; transcript_id MSTRG.14748.1;
chr4	StringTie	transcript	97054196	97059021	.	-	.	gene_name 98307371|unknown-18809; gene_id MSTRG.14748; transcript_id MSTRG.14748.1; gene_biotype non-coding; Info NA; ref_name -; class_code u; inherit_ref FALSE;
chr4	StringTie	exon	97054514	97054703	.	-	.	gene_name 98307371|unknown-18809; gene_id MSTRG.14748; transcript_id MSTRG.14748.1;
chr4	StringTie	exon	97057074	97057324	.	-	.	gene_name 98307371|unknown-18809; gene_id MSTRG.14748; transcript_id MSTRG.14748.1;
chr4	StringTie	exon	97058873	97059021	.	-	.	gene_name 98307371|unknown-18809; gene_id MSTRG.14748; transcript_id MSTRG.14748.1;
chr4	StringTie	exon	97071210	97073066	.	-	.	gene_name 98307372|unknown-18810; gene_id MSTRG.14749; transcript_id MSTRG.14749.1;
chr4	StringTie	transcript	97071210	97073066	.	-	.	gene_name 98307372|unknown-18810; gene_id MSTRG.14749; transcript_id MSTRG.14749.1; gene_biotype non-coding; Info NA; ref_name -; class_code u; inherit_ref FALSE;
chr4	transdecoder	three_prime_utr	97082067	97082178	.	-	.	gene_name 98204947|unknown-11151; gene_id MSTRG.14750; transcript_id MSTRG.14750.1;
chr4	transdecoder	exon	97082067	97083276	.	-	.	gene_name 98204947|unknown-11151; gene_id MSTRG.14750; transcript_id MSTRG.14750.1;
chr4	transdecoder	gene	97082067	97090249	.	-	.	gene_name 98204947|unknown-11151; gene_id MSTRG.14750; transcript_id NA; gene_biotype protein_coding; Info ORF type:complete (+),score=47.21; ref_name 98204947|unknown-11151; class_code j,=; inherit_ref TRUE;
chr4	transdecoder	transcript	97082067	97090249	.	-	.	gene_name 98204947|unknown-11151; gene_id MSTRG.14750; transcript_id MSTRG.14750.1; gene_biotype protein_coding; Info ORF type:complete (+),score=47.21; ref_name 98204947|unknown-11151; class_code j,=; inherit_ref TRUE;
chr4	transdecoder	CDS	97082179	97083255	.	-	0	gene_name 98204947|unknown-11151; gene_id MSTRG.14750; transcript_id MSTRG.14750.1;
chr4	transdecoder	five_prime_utr	97083256	97083276	.	-	.	gene_name 98204947|unknown-11151; gene_id MSTRG.14750; transcript_id MSTRG.14750.1;
chr4	transdecoder	three_prime_utr	97086064	97086156	.	-	.	gene_name 98204947|unknown-11151; gene_id MSTRG.14750; transcript_id MSTRG.14750.2;
chr4	transdecoder	exon	97086064	97087684	.	-	.	gene_name 98204947|unknown-11151; gene_id MSTRG.14750; transcript_id MSTRG.14750.2;
chr4	transdecoder	transcript	97086064	97090249	.	-	.	gene_name 98204947|unknown-11151; gene_id MSTRG.14750; transcript_id MSTRG.14750.2; gene_biotype protein_coding; Info ORF type:complete (+),score=47.21; ref_name 98204947|unknown-11151; class_code j,=; inherit_ref TRUE;
chr4	transdecoder	CDS	97086157	97087659	.	-	0	gene_name 98204947|unknown-11151; gene_id MSTRG.14750; transcript_id MSTRG.14750.2;
chr4	transdecoder	five_prime_utr	97087660	97087684	.	-	.	gene_name 98204947|unknown-11151; gene_id MSTRG.14750; transcript_id MSTRG.14750.2;
chr4	transdecoder	exon	97090160	97090249	.	-	.	gene_name 98204947|unknown-11151; gene_id MSTRG.14750; transcript_id MSTRG.14750.1;
chr4	transdecoder	exon	97090160	97090249	.	-	.	gene_name 98204947|unknown-11151; gene_id MSTRG.14750; transcript_id MSTRG.14750.2;
chr4	transdecoder	five_prime_utr	97090160	97090249	.	-	.	gene_name 98204947|unknown-11151; gene_id MSTRG.14750; transcript_id MSTRG.14750.1;
chr4	transdecoder	five_prime_utr	97090160	97090249	.	-	.	gene_name 98204947|unknown-11151; gene_id MSTRG.14750; transcript_id MSTRG.14750.2;
chr4	transdecoder	CDS	97098653	97098989	.	+	0	gene_name 98057317|ercc2; gene_id MSTRG.14751; transcript_id MSTRG.14751.1;
chr4	transdecoder	CDS	97098653	97098989	.	+	0	gene_name 98057317|ercc2; gene_id MSTRG.14751; transcript_id MSTRG.14751.2;
chr4	transdecoder	exon	97098653	97098989	.	+	.	gene_name 98057317|ercc2; gene_id MSTRG.14751; transcript_id MSTRG.14751.1;
chr4	transdecoder	exon	97098653	97098989	.	+	.	gene_name 98057317|ercc2; gene_id MSTRG.14751; transcript_id MSTRG.14751.2;
chr4	transdecoder	gene	97098653	97111075	.	+	.	gene_name 98057317|ercc2; gene_id MSTRG.14751; transcript_id NA; gene_biotype protein_coding; Info ORF type:5prime_partial (+),score=113.52,sp|P18074|ERCC2_HUMAN|58.553|0.0; ref_name 98057317|ercc2; class_code =,j,n; inherit_ref TRUE;
chr4	transdecoder	transcript	97098653	97111075	.	+	.	gene_name 98057317|ercc2; gene_id MSTRG.14751; transcript_id MSTRG.14751.1; gene_biotype protein_coding; Info ORF type:5prime_partial (+),score=113.52,sp|P18074|ERCC2_HUMAN|58.553|0.0; ref_name 98057317|ercc2; class_code =,j,n; inherit_ref TRUE;
chr4	transdecoder	transcript	97098653	97111075	.	+	.	gene_name 98057317|ercc2; gene_id MSTRG.14751; transcript_id MSTRG.14751.2; gene_biotype protein_coding; Info ORF type:5prime_partial (+),score=113.52,sp|P18074|ERCC2_HUMAN|58.553|0.0; ref_name 98057317|ercc2; class_code =,j,n; inherit_ref TRUE;
chr4	transdecoder	exon	97098719	97099259	.	+	.	gene_name 98057317|ercc2; gene_id MSTRG.14751; transcript_id MSTRG.14751.3;
chr4	transdecoder	five_prime_utr	97098719	97099259	.	+	.	gene_name 98057317|ercc2; gene_id MSTRG.14751; transcript_id MSTRG.14751.3;
chr4	transdecoder	transcript	97098719	97111075	.	+	.	gene_name 98057317|ercc2; gene_id MSTRG.14751; transcript_id MSTRG.14751.3; gene_biotype protein_coding; Info ORF type:5prime_partial (+),score=113.52,sp|P18074|ERCC2_HUMAN|58.553|0.0; ref_name 98057317|ercc2; class_code =,j,n; inherit_ref TRUE;
chr4	transdecoder	CDS	97099035	97099259	.	+	2	gene_name 98057317|ercc2; gene_id MSTRG.14751; transcript_id MSTRG.14751.1;
chr4	transdecoder	CDS	97099035	97099259	.	+	2	gene_name 98057317|ercc2; gene_id MSTRG.14751; transcript_id MSTRG.14751.2;
chr4	transdecoder	exon	97099035	97099259	.	+	.	gene_name 98057317|ercc2; gene_id MSTRG.14751; transcript_id MSTRG.14751.1;
chr4	transdecoder	exon	97099035	97099259	.	+	.	gene_name 98057317|ercc2; gene_id MSTRG.14751; transcript_id MSTRG.14751.2;
chr4	transdecoder	CDS	97101361	97101623	.	+	2	gene_name 98057317|ercc2; gene_id MSTRG.14751; transcript_id MSTRG.14751.1;
chr4	transdecoder	exon	97101361	97101623	.	+	.	gene_name 98057317|ercc2; gene_id MSTRG.14751; transcript_id MSTRG.14751.1;
chr4	transdecoder	CDS	97101361	97101635	.	+	2	gene_name 98057317|ercc2; gene_id MSTRG.14751; transcript_id MSTRG.14751.2;
chr4	transdecoder	exon	97101361	97101654	.	+	.	gene_name 98057317|ercc2; gene_id MSTRG.14751; transcript_id MSTRG.14751.2;
chr4	transdecoder	exon	97101361	97101654	.	+	.	gene_name 98057317|ercc2; gene_id MSTRG.14751; transcript_id MSTRG.14751.3;
chr4	transdecoder	five_prime_utr	97101361	97101654	.	+	.	gene_name 98057317|ercc2; gene_id MSTRG.14751; transcript_id MSTRG.14751.3;
chr4	transdecoder	five_prime_utr	97102911	97103165	.	+	.	gene_name 98057317|ercc2; gene_id MSTRG.14751; transcript_id MSTRG.14751.3;
chr4	transdecoder	CDS	97102911	97103228	.	+	0	gene_name 98057317|ercc2; gene_id MSTRG.14751; transcript_id MSTRG.14751.1;
chr4	transdecoder	exon	97102911	97103228	.	+	.	gene_name 98057317|ercc2; gene_id MSTRG.14751; transcript_id MSTRG.14751.1;
chr4	transdecoder	exon	97102911	97103228	.	+	.	gene_name 98057317|ercc2; gene_id MSTRG.14751; transcript_id MSTRG.14751.2;
chr4	transdecoder	exon	97102911	97103228	.	+	.	gene_name 98057317|ercc2; gene_id MSTRG.14751; transcript_id MSTRG.14751.3;
chr4	transdecoder	CDS	97103166	97103228	.	+	0	gene_name 98057317|ercc2; gene_id MSTRG.14751; transcript_id MSTRG.14751.2;
chr4	transdecoder	CDS	97103166	97103228	.	+	0	gene_name 98057317|ercc2; gene_id MSTRG.14751; transcript_id MSTRG.14751.3;
chr4	transdecoder	CDS	97104330	97104523	.	+	0	gene_name 98057317|ercc2; gene_id MSTRG.14751; transcript_id MSTRG.14751.1;
chr4	transdecoder	CDS	97104330	97104523	.	+	0	gene_name 98057317|ercc2; gene_id MSTRG.14751; transcript_id MSTRG.14751.2;
chr4	transdecoder	CDS	97104330	97104523	.	+	0	gene_name 98057317|ercc2; gene_id MSTRG.14751; transcript_id MSTRG.14751.3;
chr4	transdecoder	exon	97104330	97104523	.	+	.	gene_name 98057317|ercc2; gene_id MSTRG.14751; transcript_id MSTRG.14751.1;
chr4	transdecoder	exon	97104330	97104523	.	+	.	gene_name 98057317|ercc2; gene_id MSTRG.14751; transcript_id MSTRG.14751.2;
chr4	transdecoder	exon	97104330	97104523	.	+	.	gene_name 98057317|ercc2; gene_id MSTRG.14751; transcript_id MSTRG.14751.3;
chr4	transdecoder	CDS	97104912	97105128	.	+	1	gene_name 98057317|ercc2; gene_id MSTRG.14751; transcript_id MSTRG.14751.1;
chr4	transdecoder	CDS	97104912	97105128	.	+	1	gene_name 98057317|ercc2; gene_id MSTRG.14751; transcript_id MSTRG.14751.2;
chr4	transdecoder	CDS	97104912	97105128	.	+	1	gene_name 98057317|ercc2; gene_id MSTRG.14751; transcript_id MSTRG.14751.3;
chr4	transdecoder	exon	97104912	97105128	.	+	.	gene_name 98057317|ercc2; gene_id MSTRG.14751; transcript_id MSTRG.14751.1;
chr4	transdecoder	exon	97104912	97105128	.	+	.	gene_name 98057317|ercc2; gene_id MSTRG.14751; transcript_id MSTRG.14751.2;
chr4	transdecoder	exon	97104912	97105128	.	+	.	gene_name 98057317|ercc2; gene_id MSTRG.14751; transcript_id MSTRG.14751.3;
chr4	transdecoder	CDS	97106022	97106183	.	+	0	gene_name 98057317|ercc2; gene_id MSTRG.14751; transcript_id MSTRG.14751.1;
chr4	transdecoder	CDS	97106022	97106183	.	+	0	gene_name 98057317|ercc2; gene_id MSTRG.14751; transcript_id MSTRG.14751.2;
chr4	transdecoder	CDS	97106022	97106183	.	+	0	gene_name 98057317|ercc2; gene_id MSTRG.14751; transcript_id MSTRG.14751.3;
chr4	transdecoder	exon	97106022	97106183	.	+	.	gene_name 98057317|ercc2; gene_id MSTRG.14751; transcript_id MSTRG.14751.1;
chr4	transdecoder	exon	97106022	97106183	.	+	.	gene_name 98057317|ercc2; gene_id MSTRG.14751; transcript_id MSTRG.14751.2;
chr4	transdecoder	exon	97106022	97106183	.	+	.	gene_name 98057317|ercc2; gene_id MSTRG.14751; transcript_id MSTRG.14751.3;
chr4	transdecoder	CDS	97107574	97107810	.	+	0	gene_name 98057317|ercc2; gene_id MSTRG.14751; transcript_id MSTRG.14751.1;
chr4	transdecoder	CDS	97107574	97107810	.	+	0	gene_name 98057317|ercc2; gene_id MSTRG.14751; transcript_id MSTRG.14751.2;
chr4	transdecoder	exon	97107574	97107810	.	+	.	gene_name 98057317|ercc2; gene_id MSTRG.14751; transcript_id MSTRG.14751.1;
chr4	transdecoder	exon	97107574	97107810	.	+	.	gene_name 98057317|ercc2; gene_id MSTRG.14751; transcript_id MSTRG.14751.2;
chr4	transdecoder	CDS	97109182	97109373	.	+	0	gene_name 98057317|ercc2; gene_id MSTRG.14751; transcript_id MSTRG.14751.1;
chr4	transdecoder	CDS	97109182	97109373	.	+	0	gene_name 98057317|ercc2; gene_id MSTRG.14751; transcript_id MSTRG.14751.2;
chr4	transdecoder	CDS	97109182	97109373	.	+	0	gene_name 98057317|ercc2; gene_id MSTRG.14751; transcript_id MSTRG.14751.3;
chr4	transdecoder	exon	97109182	97109373	.	+	.	gene_name 98057317|ercc2; gene_id MSTRG.14751; transcript_id MSTRG.14751.1;
chr4	transdecoder	exon	97109182	97109373	.	+	.	gene_name 98057317|ercc2; gene_id MSTRG.14751; transcript_id MSTRG.14751.2;
chr4	transdecoder	exon	97109182	97109373	.	+	.	gene_name 98057317|ercc2; gene_id MSTRG.14751; transcript_id MSTRG.14751.3;
chr4	transdecoder	CDS	97110827	97111015	.	+	0	gene_name 98057317|ercc2; gene_id MSTRG.14751; transcript_id MSTRG.14751.1;
chr4	transdecoder	CDS	97110827	97111015	.	+	0	gene_name 98057317|ercc2; gene_id MSTRG.14751; transcript_id MSTRG.14751.2;
chr4	transdecoder	CDS	97110827	97111015	.	+	0	gene_name 98057317|ercc2; gene_id MSTRG.14751; transcript_id MSTRG.14751.3;
chr4	transdecoder	exon	97110827	97111075	.	+	.	gene_name 98057317|ercc2; gene_id MSTRG.14751; transcript_id MSTRG.14751.1;
chr4	transdecoder	exon	97110827	97111075	.	+	.	gene_name 98057317|ercc2; gene_id MSTRG.14751; transcript_id MSTRG.14751.2;
chr4	transdecoder	exon	97110827	97111075	.	+	.	gene_name 98057317|ercc2; gene_id MSTRG.14751; transcript_id MSTRG.14751.3;
chr4	transdecoder	three_prime_utr	97111016	97111075	.	+	.	gene_name 98057317|ercc2; gene_id MSTRG.14751; transcript_id MSTRG.14751.1;
chr4	transdecoder	three_prime_utr	97111016	97111075	.	+	.	gene_name 98057317|ercc2; gene_id MSTRG.14751; transcript_id MSTRG.14751.2;
chr4	transdecoder	three_prime_utr	97111016	97111075	.	+	.	gene_name 98057317|ercc2; gene_id MSTRG.14751; transcript_id MSTRG.14751.3;
chr4	transdecoder	exon	97118336	97118450	.	+	.	gene_name 98203703|s18b1-24; gene_id MSTRG.14752; transcript_id MSTRG.14752.1;
chr4	transdecoder	exon	97118336	97118450	.	+	.	gene_name 98203703|s18b1-24; gene_id MSTRG.14752; transcript_id MSTRG.14752.2;
chr4	transdecoder	five_prime_utr	97118336	97118450	.	+	.	gene_name 98203703|s18b1-24; gene_id MSTRG.14752; transcript_id MSTRG.14752.1;
chr4	transdecoder	five_prime_utr	97118336	97118450	.	+	.	gene_name 98203703|s18b1-24; gene_id MSTRG.14752; transcript_id MSTRG.14752.2;
chr4	transdecoder	transcript	97118336	97148051	.	+	.	gene_name 98203703|s18b1-24; gene_id MSTRG.14752; transcript_id MSTRG.14752.1; gene_biotype protein_coding; Info ORF type:complete (+),score=42.92,sp|Q6NT16|S18B1_HUMAN|21.127|2.60e-05; ref_name 98203703|s18b1-24; class_code j,k; inherit_ref TRUE;
chr4	transdecoder	transcript	97118336	97148051	.	+	.	gene_name 98203703|s18b1-24; gene_id MSTRG.14752; transcript_id MSTRG.14752.2; gene_biotype protein_coding; Info ORF type:complete (+),score=42.92,sp|Q6NT16|S18B1_HUMAN|21.127|2.60e-05; ref_name 98203703|s18b1-24; class_code j,k; inherit_ref TRUE;
chr4	transdecoder	gene	97118336	97191163	.	+	.	gene_name 98203703|s18b1-24; gene_id MSTRG.14752; transcript_id NA; gene_biotype protein_coding; Info ORF type:complete (+),score=42.92,sp|Q6NT16|S18B1_HUMAN|21.127|2.60e-05; ref_name 98203703|s18b1-24; class_code j,k; inherit_ref TRUE;
chr4	transdecoder	exon	97118371	97118450	.	+	.	gene_name 98203703|s18b1-24; gene_id MSTRG.14752; transcript_id MSTRG.14752.3;
chr4	transdecoder	five_prime_utr	97118371	97118450	.	+	.	gene_name 98203703|s18b1-24; gene_id MSTRG.14752; transcript_id MSTRG.14752.3;
chr4	transdecoder	transcript	97118371	97191163	.	+	.	gene_name 98203703|s18b1-24; gene_id MSTRG.14752; transcript_id MSTRG.14752.3; gene_biotype protein_coding; Info ORF type:complete (+),score=42.92,sp|Q6NT16|S18B1_HUMAN|21.127|2.60e-05; ref_name 98203703|s18b1-24; class_code j,k; inherit_ref TRUE;
chr4	transdecoder	exon	97120245	97121287	.	+	.	gene_name 98203703|s18b1-24; gene_id MSTRG.14752; transcript_id MSTRG.14752.4;
chr4	transdecoder	five_prime_utr	97120245	97121287	.	+	.	gene_name 98203703|s18b1-24; gene_id MSTRG.14752; transcript_id MSTRG.14752.4;
chr4	transdecoder	transcript	97120245	97148051	.	+	.	gene_name 98203703|s18b1-24; gene_id MSTRG.14752; transcript_id MSTRG.14752.4; gene_biotype protein_coding; Info ORF type:complete (+),score=42.92,sp|Q6NT16|S18B1_HUMAN|21.127|2.60e-05; ref_name 98203703|s18b1-24; class_code j,k; inherit_ref TRUE;
chr4	transdecoder	exon	97124593	97124620	.	+	.	gene_name 98203703|s18b1-24; gene_id MSTRG.14752; transcript_id MSTRG.14752.5;
chr4	transdecoder	five_prime_utr	97124593	97124620	.	+	.	gene_name 98203703|s18b1-24; gene_id MSTRG.14752; transcript_id MSTRG.14752.5;
chr4	transdecoder	transcript	97124593	97148051	.	+	.	gene_name 98203703|s18b1-24; gene_id MSTRG.14752; transcript_id MSTRG.14752.5; gene_biotype protein_coding; Info ORF type:complete (+),score=42.92,sp|Q6NT16|S18B1_HUMAN|21.127|2.60e-05; ref_name 98203703|s18b1-24; class_code j,k; inherit_ref TRUE;
chr4	transdecoder	exon	97134769	97134878	.	+	.	gene_name 98203703|s18b1-24; gene_id MSTRG.14752; transcript_id MSTRG.14752.6;
chr4	transdecoder	five_prime_utr	97134769	97134878	.	+	.	gene_name 98203703|s18b1-24; gene_id MSTRG.14752; transcript_id MSTRG.14752.6;
chr4	transdecoder	transcript	97134769	97148051	.	+	.	gene_name 98203703|s18b1-24; gene_id MSTRG.14752; transcript_id MSTRG.14752.6; gene_biotype protein_coding; Info ORF type:complete (+),score=42.92,sp|Q6NT16|S18B1_HUMAN|21.127|2.60e-05; ref_name 98203703|s18b1-24; class_code j,k; inherit_ref TRUE;
chr4	transdecoder	exon	97137215	97137223	.	+	.	gene_name 98203703|s18b1-24; gene_id MSTRG.14752; transcript_id MSTRG.14752.2;
chr4	transdecoder	exon	97137215	97137223	.	+	.	gene_name 98203703|s18b1-24; gene_id MSTRG.14752; transcript_id MSTRG.14752.3;
chr4	transdecoder	five_prime_utr	97137215	97137223	.	+	.	gene_name 98203703|s18b1-24; gene_id MSTRG.14752; transcript_id MSTRG.14752.2;
chr4	transdecoder	five_prime_utr	97137215	97137223	.	+	.	gene_name 98203703|s18b1-24; gene_id MSTRG.14752; transcript_id MSTRG.14752.3;
chr4	transdecoder	exon	97137588	97137702	.	+	.	gene_name 98203703|s18b1-24; gene_id MSTRG.14752; transcript_id MSTRG.14752.7;
chr4	transdecoder	five_prime_utr	97137588	97137702	.	+	.	gene_name 98203703|s18b1-24; gene_id MSTRG.14752; transcript_id MSTRG.14752.7;
chr4	transdecoder	transcript	97137588	97148051	.	+	.	gene_name 98203703|s18b1-24; gene_id MSTRG.14752; transcript_id MSTRG.14752.7; gene_biotype protein_coding; Info ORF type:complete (+),score=42.92,sp|Q6NT16|S18B1_HUMAN|21.127|2.60e-05; ref_name 98203703|s18b1-24; class_code j,k; inherit_ref TRUE;
chr4	transdecoder	exon	97137621	97137682	.	+	.	gene_name 98203703|s18b1-24; gene_id MSTRG.14752; transcript_id MSTRG.14752.8;
chr4	transdecoder	five_prime_utr	97137621	97137682	.	+	.	gene_name 98203703|s18b1-24; gene_id MSTRG.14752; transcript_id MSTRG.14752.8;
chr4	transdecoder	transcript	97137621	97148051	.	+	.	gene_name 98203703|s18b1-24; gene_id MSTRG.14752; transcript_id MSTRG.14752.8; gene_biotype protein_coding; Info ORF type:complete (+),score=42.92,sp|Q6NT16|S18B1_HUMAN|21.127|2.60e-05; ref_name 98203703|s18b1-24; class_code j,k; inherit_ref TRUE;
chr4	transdecoder	five_prime_utr	97137773	97137801	.	+	.	gene_name 98203703|s18b1-24; gene_id MSTRG.14752; transcript_id MSTRG.14752.1;
chr4	transdecoder	five_prime_utr	97137773	97137801	.	+	.	gene_name 98203703|s18b1-24; gene_id MSTRG.14752; transcript_id MSTRG.14752.2;
chr4	transdecoder	five_prime_utr	97137773	97137801	.	+	.	gene_name 98203703|s18b1-24; gene_id MSTRG.14752; transcript_id MSTRG.14752.3;
chr4	transdecoder	five_prime_utr	97137773	97137801	.	+	.	gene_name 98203703|s18b1-24; gene_id MSTRG.14752; transcript_id MSTRG.14752.4;
chr4	transdecoder	five_prime_utr	97137773	97137801	.	+	.	gene_name 98203703|s18b1-24; gene_id MSTRG.14752; transcript_id MSTRG.14752.5;
chr4	transdecoder	five_prime_utr	97137773	97137801	.	+	.	gene_name 98203703|s18b1-24; gene_id MSTRG.14752; transcript_id MSTRG.14752.6;
chr4	transdecoder	five_prime_utr	97137773	97137801	.	+	.	gene_name 98203703|s18b1-24; gene_id MSTRG.14752; transcript_id MSTRG.14752.7;
chr4	transdecoder	five_prime_utr	97137773	97137801	.	+	.	gene_name 98203703|s18b1-24; gene_id MSTRG.14752; transcript_id MSTRG.14752.8;
chr4	transdecoder	exon	97137773	97138100	.	+	.	gene_name 98203703|s18b1-24; gene_id MSTRG.14752; transcript_id MSTRG.14752.1;
chr4	transdecoder	exon	97137773	97138100	.	+	.	gene_name 98203703|s18b1-24; gene_id MSTRG.14752; transcript_id MSTRG.14752.2;
chr4	transdecoder	exon	97137773	97138100	.	+	.	gene_name 98203703|s18b1-24; gene_id MSTRG.14752; transcript_id MSTRG.14752.3;
chr4	transdecoder	exon	97137773	97138100	.	+	.	gene_name 98203703|s18b1-24; gene_id MSTRG.14752; transcript_id MSTRG.14752.4;
chr4	transdecoder	exon	97137773	97138100	.	+	.	gene_name 98203703|s18b1-24; gene_id MSTRG.14752; transcript_id MSTRG.14752.5;
chr4	transdecoder	exon	97137773	97138100	.	+	.	gene_name 98203703|s18b1-24; gene_id MSTRG.14752; transcript_id MSTRG.14752.6;
chr4	transdecoder	exon	97137773	97138100	.	+	.	gene_name 98203703|s18b1-24; gene_id MSTRG.14752; transcript_id MSTRG.14752.7;
chr4	transdecoder	exon	97137773	97138100	.	+	.	gene_name 98203703|s18b1-24; gene_id MSTRG.14752; transcript_id MSTRG.14752.8;
chr4	transdecoder	CDS	97137802	97138100	.	+	0	gene_name 98203703|s18b1-24; gene_id MSTRG.14752; transcript_id MSTRG.14752.1;
chr4	transdecoder	CDS	97137802	97138100	.	+	0	gene_name 98203703|s18b1-24; gene_id MSTRG.14752; transcript_id MSTRG.14752.2;
chr4	transdecoder	CDS	97137802	97138100	.	+	0	gene_name 98203703|s18b1-24; gene_id MSTRG.14752; transcript_id MSTRG.14752.3;
chr4	transdecoder	CDS	97137802	97138100	.	+	0	gene_name 98203703|s18b1-24; gene_id MSTRG.14752; transcript_id MSTRG.14752.4;
chr4	transdecoder	CDS	97137802	97138100	.	+	0	gene_name 98203703|s18b1-24; gene_id MSTRG.14752; transcript_id MSTRG.14752.5;
chr4	transdecoder	CDS	97137802	97138100	.	+	0	gene_name 98203703|s18b1-24; gene_id MSTRG.14752; transcript_id MSTRG.14752.6;
chr4	transdecoder	CDS	97137802	97138100	.	+	0	gene_name 98203703|s18b1-24; gene_id MSTRG.14752; transcript_id MSTRG.14752.7;
chr4	transdecoder	CDS	97137802	97138100	.	+	0	gene_name 98203703|s18b1-24; gene_id MSTRG.14752; transcript_id MSTRG.14752.8;
chr4	StringTie	exon	97146655	97147290	.	-	.	gene_name 98307373|unknown-18811; gene_id MSTRG.14753; transcript_id MSTRG.14753.1;
chr4	StringTie	transcript	97146655	97191163	.	-	.	gene_name 98307373|unknown-18811; gene_id MSTRG.14753; transcript_id MSTRG.14753.1; gene_biotype protein_coding_antisense; Info NA; ref_name 98203758|s18b1-124; class_code x; inherit_ref FALSE;
chr4	transdecoder	CDS	97146660	97147662	.	+	1	gene_name 98203703|s18b1-24; gene_id MSTRG.14752; transcript_id MSTRG.14752.1;
chr4	transdecoder	CDS	97146660	97147662	.	+	1	gene_name 98203703|s18b1-24; gene_id MSTRG.14752; transcript_id MSTRG.14752.2;
chr4	transdecoder	CDS	97146660	97147662	.	+	1	gene_name 98203703|s18b1-24; gene_id MSTRG.14752; transcript_id MSTRG.14752.4;
chr4	transdecoder	CDS	97146660	97147662	.	+	1	gene_name 98203703|s18b1-24; gene_id MSTRG.14752; transcript_id MSTRG.14752.5;
chr4	transdecoder	CDS	97146660	97147662	.	+	1	gene_name 98203703|s18b1-24; gene_id MSTRG.14752; transcript_id MSTRG.14752.6;
chr4	transdecoder	CDS	97146660	97147662	.	+	1	gene_name 98203703|s18b1-24; gene_id MSTRG.14752; transcript_id MSTRG.14752.7;
chr4	transdecoder	CDS	97146660	97147662	.	+	1	gene_name 98203703|s18b1-24; gene_id MSTRG.14752; transcript_id MSTRG.14752.8;
chr4	transdecoder	exon	97146660	97148051	.	+	.	gene_name 98203703|s18b1-24; gene_id MSTRG.14752; transcript_id MSTRG.14752.1;
chr4	transdecoder	exon	97146660	97148051	.	+	.	gene_name 98203703|s18b1-24; gene_id MSTRG.14752; transcript_id MSTRG.14752.2;
chr4	transdecoder	exon	97146660	97148051	.	+	.	gene_name 98203703|s18b1-24; gene_id MSTRG.14752; transcript_id MSTRG.14752.4;
chr4	transdecoder	exon	97146660	97148051	.	+	.	gene_name 98203703|s18b1-24; gene_id MSTRG.14752; transcript_id MSTRG.14752.5;
chr4	transdecoder	exon	97146660	97148051	.	+	.	gene_name 98203703|s18b1-24; gene_id MSTRG.14752; transcript_id MSTRG.14752.6;
chr4	transdecoder	exon	97146660	97148051	.	+	.	gene_name 98203703|s18b1-24; gene_id MSTRG.14752; transcript_id MSTRG.14752.7;
chr4	transdecoder	exon	97146660	97148051	.	+	.	gene_name 98203703|s18b1-24; gene_id MSTRG.14752; transcript_id MSTRG.14752.8;
chr4	transdecoder	three_prime_utr	97147663	97148051	.	+	.	gene_name 98203703|s18b1-24; gene_id MSTRG.14752; transcript_id MSTRG.14752.1;
chr4	transdecoder	three_prime_utr	97147663	97148051	.	+	.	gene_name 98203703|s18b1-24; gene_id MSTRG.14752; transcript_id MSTRG.14752.2;
chr4	transdecoder	three_prime_utr	97147663	97148051	.	+	.	gene_name 98203703|s18b1-24; gene_id MSTRG.14752; transcript_id MSTRG.14752.4;
chr4	transdecoder	three_prime_utr	97147663	97148051	.	+	.	gene_name 98203703|s18b1-24; gene_id MSTRG.14752; transcript_id MSTRG.14752.5;
chr4	transdecoder	three_prime_utr	97147663	97148051	.	+	.	gene_name 98203703|s18b1-24; gene_id MSTRG.14752; transcript_id MSTRG.14752.6;
chr4	transdecoder	three_prime_utr	97147663	97148051	.	+	.	gene_name 98203703|s18b1-24; gene_id MSTRG.14752; transcript_id MSTRG.14752.7;
chr4	transdecoder	three_prime_utr	97147663	97148051	.	+	.	gene_name 98203703|s18b1-24; gene_id MSTRG.14752; transcript_id MSTRG.14752.8;
chr4	transdecoder	three_prime_utr	97164446	97164574	.	-	.	gene_name 98206752|unknown-11429; gene_id MSTRG.14754; transcript_id MSTRG.14754.1;
chr4	transdecoder	exon	97164446	97165577	.	-	.	gene_name 98206752|unknown-11429; gene_id MSTRG.14754; transcript_id MSTRG.14754.1;
chr4	transdecoder	gene	97164446	97177833	.	-	.	gene_name 98206752|unknown-11429; gene_id MSTRG.14754; transcript_id NA; gene_biotype protein_coding; Info ORF type:complete (+),score=41.01,sp|Q6NT16|S18B1_HUMAN|22.222|2.47e-06; ref_name 98206752|unknown-11429; class_code =; inherit_ref TRUE;
chr4	transdecoder	transcript	97164446	97177833	.	-	.	gene_name 98206752|unknown-11429; gene_id MSTRG.14754; transcript_id MSTRG.14754.1; gene_biotype protein_coding; Info ORF type:complete (+),score=41.01,sp|Q6NT16|S18B1_HUMAN|22.222|2.47e-06; ref_name 98206752|unknown-11429; class_code =; inherit_ref TRUE;
chr4	transdecoder	CDS	97164575	97165577	.	-	1	gene_name 98206752|unknown-11429; gene_id MSTRG.14754; transcript_id MSTRG.14754.1;
chr4	transdecoder	CDS	97173834	97174132	.	-	0	gene_name 98206752|unknown-11429; gene_id MSTRG.14754; transcript_id MSTRG.14754.1;
chr4	transdecoder	exon	97173834	97174164	.	-	.	gene_name 98206752|unknown-11429; gene_id MSTRG.14754; transcript_id MSTRG.14754.1;
chr4	transdecoder	five_prime_utr	97174133	97174164	.	-	.	gene_name 98206752|unknown-11429; gene_id MSTRG.14754; transcript_id MSTRG.14754.1;
chr4	transdecoder	exon	97177733	97177833	.	-	.	gene_name 98206752|unknown-11429; gene_id MSTRG.14754; transcript_id MSTRG.14754.1;
chr4	transdecoder	five_prime_utr	97177733	97177833	.	-	.	gene_name 98206752|unknown-11429; gene_id MSTRG.14754; transcript_id MSTRG.14754.1;
chr4	transdecoder	exon	97184788	97184835	.	+	.	gene_name 98203703|s18b1-24; gene_id MSTRG.14752; transcript_id MSTRG.14752.9;
chr4	transdecoder	five_prime_utr	97184788	97184835	.	+	.	gene_name 98203703|s18b1-24; gene_id MSTRG.14752; transcript_id MSTRG.14752.9;
chr4	transdecoder	transcript	97184788	97191163	.	+	.	gene_name 98203703|s18b1-24; gene_id MSTRG.14752; transcript_id MSTRG.14752.9; gene_biotype protein_coding; Info ORF type:complete (+),score=42.92,sp|Q6NT16|S18B1_HUMAN|21.127|2.60e-05; ref_name 98203703|s18b1-24; class_code j,k; inherit_ref TRUE;
chr4	transdecoder	five_prime_utr	97187901	97187922	.	+	.	gene_name 98203703|s18b1-24; gene_id MSTRG.14752; transcript_id MSTRG.14752.9;
chr4	transdecoder	exon	97187901	97188230	.	+	.	gene_name 98203703|s18b1-24; gene_id MSTRG.14752; transcript_id MSTRG.14752.9;
chr4	transdecoder	CDS	97187923	97188230	.	+	0	gene_name 98203703|s18b1-24; gene_id MSTRG.14752; transcript_id MSTRG.14752.9;
chr4	transdecoder	CDS	97190080	97191082	.	+	1	gene_name 98203703|s18b1-24; gene_id MSTRG.14752; transcript_id MSTRG.14752.3;
chr4	transdecoder	CDS	97190080	97191082	.	+	1	gene_name 98203703|s18b1-24; gene_id MSTRG.14752; transcript_id MSTRG.14752.9;
chr4	transdecoder	exon	97190080	97191163	.	+	.	gene_name 98203703|s18b1-24; gene_id MSTRG.14752; transcript_id MSTRG.14752.3;
chr4	transdecoder	exon	97190080	97191163	.	+	.	gene_name 98203703|s18b1-24; gene_id MSTRG.14752; transcript_id MSTRG.14752.9;
chr4	StringTie	exon	97190711	97191163	.	-	.	gene_name 98307373|unknown-18811; gene_id MSTRG.14753; transcript_id MSTRG.14753.1;
chr4	transdecoder	three_prime_utr	97191083	97191163	.	+	.	gene_name 98203703|s18b1-24; gene_id MSTRG.14752; transcript_id MSTRG.14752.3;
chr4	transdecoder	three_prime_utr	97191083	97191163	.	+	.	gene_name 98203703|s18b1-24; gene_id MSTRG.14752; transcript_id MSTRG.14752.9;
chr4	transdecoder	five_prime_utr	97203916	97203921	.	+	.	gene_name 98204053|sorl-26; gene_id MSTRG.14755; transcript_id MSTRG.14755.1;
chr4	transdecoder	exon	97203916	97203967	.	+	.	gene_name 98204053|sorl-26; gene_id MSTRG.14755; transcript_id MSTRG.14755.1;
chr4	transdecoder	transcript	97203916	97206183	.	+	.	gene_name 98204053|sorl-26; gene_id MSTRG.14755; transcript_id MSTRG.14755.1; gene_biotype protein_coding; Info ORF type:complete (+),score=140.64,sp|Q92673|SORL_HUMAN|34.918|2.11e-60; ref_name 98204053|sorl-26; class_code =,k; inherit_ref TRUE;
chr4	transdecoder	gene	97203916	97213467	.	+	.	gene_name 98204053|sorl-26; gene_id MSTRG.14755; transcript_id NA; gene_biotype protein_coding; Info ORF type:complete (+),score=140.64,sp|Q92673|SORL_HUMAN|34.918|2.11e-60; ref_name 98204053|sorl-26; class_code =,k; inherit_ref TRUE;
chr4	transdecoder	CDS	97203922	97203967	.	+	0	gene_name 98204053|sorl-26; gene_id MSTRG.14755; transcript_id MSTRG.14755.1;
chr4	transdecoder	exon	97203931	97203967	.	+	.	gene_name 98204053|sorl-26; gene_id MSTRG.14755; transcript_id MSTRG.14755.2;
chr4	transdecoder	five_prime_utr	97203931	97203967	.	+	.	gene_name 98204053|sorl-26; gene_id MSTRG.14755; transcript_id MSTRG.14755.2;
chr4	transdecoder	transcript	97203931	97213467	.	+	.	gene_name 98204053|sorl-26; gene_id MSTRG.14755; transcript_id MSTRG.14755.2; gene_biotype protein_coding; Info ORF type:complete (+),score=140.64,sp|Q92673|SORL_HUMAN|34.918|2.11e-60; ref_name 98204053|sorl-26; class_code =,k; inherit_ref TRUE;
chr4	transdecoder	CDS	97204015	97204359	.	+	2	gene_name 98204053|sorl-26; gene_id MSTRG.14755; transcript_id MSTRG.14755.1;
chr4	transdecoder	exon	97204015	97204359	.	+	.	gene_name 98204053|sorl-26; gene_id MSTRG.14755; transcript_id MSTRG.14755.1;
chr4	transdecoder	exon	97204015	97204359	.	+	.	gene_name 98204053|sorl-26; gene_id MSTRG.14755; transcript_id MSTRG.14755.2;
chr4	transdecoder	five_prime_utr	97204015	97204359	.	+	.	gene_name 98204053|sorl-26; gene_id MSTRG.14755; transcript_id MSTRG.14755.2;
chr4	transdecoder	five_prime_utr	97204397	97204404	.	+	.	gene_name 98204053|sorl-26; gene_id MSTRG.14755; transcript_id MSTRG.14755.2;
chr4	transdecoder	CDS	97204397	97205188	.	+	2	gene_name 98204053|sorl-26; gene_id MSTRG.14755; transcript_id MSTRG.14755.1;
chr4	transdecoder	exon	97204397	97205188	.	+	.	gene_name 98204053|sorl-26; gene_id MSTRG.14755; transcript_id MSTRG.14755.1;
chr4	transdecoder	exon	97204397	97205188	.	+	.	gene_name 98204053|sorl-26; gene_id MSTRG.14755; transcript_id MSTRG.14755.2;
chr4	transdecoder	CDS	97204405	97205188	.	+	0	gene_name 98204053|sorl-26; gene_id MSTRG.14755; transcript_id MSTRG.14755.2;
chr4	transdecoder	CDS	97205230	97205690	.	+	2	gene_name 98204053|sorl-26; gene_id MSTRG.14755; transcript_id MSTRG.14755.1;
chr4	transdecoder	exon	97205230	97205690	.	+	.	gene_name 98204053|sorl-26; gene_id MSTRG.14755; transcript_id MSTRG.14755.1;
chr4	transdecoder	CDS	97205732	97206106	.	+	0	gene_name 98204053|sorl-26; gene_id MSTRG.14755; transcript_id MSTRG.14755.1;
chr4	transdecoder	exon	97205732	97206183	.	+	.	gene_name 98204053|sorl-26; gene_id MSTRG.14755; transcript_id MSTRG.14755.1;
chr4	transdecoder	three_prime_utr	97206107	97206183	.	+	.	gene_name 98204053|sorl-26; gene_id MSTRG.14755; transcript_id MSTRG.14755.1;
chr4	transdecoder	CDS	97211450	97211650	.	+	2	gene_name 98204053|sorl-26; gene_id MSTRG.14755; transcript_id MSTRG.14755.2;
chr4	transdecoder	exon	97211450	97211650	.	+	.	gene_name 98204053|sorl-26; gene_id MSTRG.14755; transcript_id MSTRG.14755.2;
chr4	transdecoder	CDS	97211696	97212766	.	+	2	gene_name 98204053|sorl-26; gene_id MSTRG.14755; transcript_id MSTRG.14755.2;
chr4	transdecoder	exon	97211696	97212766	.	+	.	gene_name 98204053|sorl-26; gene_id MSTRG.14755; transcript_id MSTRG.14755.2;
chr4	transdecoder	CDS	97212807	97213122	.	+	2	gene_name 98204053|sorl-26; gene_id MSTRG.14755; transcript_id MSTRG.14755.2;
chr4	transdecoder	exon	97212807	97213122	.	+	.	gene_name 98204053|sorl-26; gene_id MSTRG.14755; transcript_id MSTRG.14755.2;
chr4	transdecoder	CDS	97213164	97213398	.	+	1	gene_name 98204053|sorl-26; gene_id MSTRG.14755; transcript_id MSTRG.14755.2;
chr4	transdecoder	exon	97213164	97213467	.	+	.	gene_name 98204053|sorl-26; gene_id MSTRG.14755; transcript_id MSTRG.14755.2;
chr4	transdecoder	three_prime_utr	97213399	97213467	.	+	.	gene_name 98204053|sorl-26; gene_id MSTRG.14755; transcript_id MSTRG.14755.2;
chr4	transdecoder	three_prime_utr	97230389	97230419	.	-	.	gene_name 98200573|cea20; gene_id MSTRG.14756; transcript_id MSTRG.14756.1;
chr4	transdecoder	exon	97230389	97230511	.	-	.	gene_name 98200573|cea20; gene_id MSTRG.14756; transcript_id MSTRG.14756.1;
chr4	transdecoder	transcript	97230389	97239615	.	-	.	gene_name 98200573|cea20; gene_id MSTRG.14756; transcript_id MSTRG.14756.1; gene_biotype protein_coding; Info ORF type:5prime_partial (+),score=65.62; ref_name 98200573|cea20; class_code j,=; inherit_ref TRUE;
chr4	transdecoder	gene	97230389	97276955	.	-	.	gene_name 98200573|cea20; gene_id MSTRG.14756; transcript_id NA; gene_biotype protein_coding; Info ORF type:5prime_partial (+),score=65.62; ref_name 98200573|cea20; class_code j,=; inherit_ref TRUE;
chr4	transdecoder	CDS	97230420	97230511	.	-	2	gene_name 98200573|cea20; gene_id MSTRG.14756; transcript_id MSTRG.14756.1;
chr4	transdecoder	three_prime_utr	97235006	97235130	.	-	.	gene_name 98200573|cea20; gene_id MSTRG.14756; transcript_id MSTRG.14756.2;
chr4	transdecoder	exon	97235006	97235258	.	-	.	gene_name 98200573|cea20; gene_id MSTRG.14756; transcript_id MSTRG.14756.2;
chr4	transdecoder	transcript	97235006	97276955	.	-	.	gene_name 98200573|cea20; gene_id MSTRG.14756; transcript_id MSTRG.14756.2; gene_biotype protein_coding; Info ORF type:5prime_partial (+),score=65.62; ref_name 98200573|cea20; class_code j,=; inherit_ref TRUE;
chr4	transdecoder	three_prime_utr	97235029	97235130	.	-	.	gene_name 98200573|cea20; gene_id MSTRG.14756; transcript_id MSTRG.14756.3;
chr4	transdecoder	exon	97235029	97235258	.	-	.	gene_name 98200573|cea20; gene_id MSTRG.14756; transcript_id MSTRG.14756.3;
chr4	transdecoder	transcript	97235029	97276955	.	-	.	gene_name 98200573|cea20; gene_id MSTRG.14756; transcript_id MSTRG.14756.3; gene_biotype protein_coding; Info ORF type:5prime_partial (+),score=65.62; ref_name 98200573|cea20; class_code j,=; inherit_ref TRUE;
chr4	transdecoder	CDS	97235131	97235258	.	-	2	gene_name 98200573|cea20; gene_id MSTRG.14756; transcript_id MSTRG.14756.2;
chr4	transdecoder	CDS	97235131	97235258	.	-	2	gene_name 98200573|cea20; gene_id MSTRG.14756; transcript_id MSTRG.14756.3;
chr4	transdecoder	CDS	97235658	97235705	.	-	2	gene_name 98200573|cea20; gene_id MSTRG.14756; transcript_id MSTRG.14756.1;
chr4	transdecoder	CDS	97235658	97235705	.	-	2	gene_name 98200573|cea20; gene_id MSTRG.14756; transcript_id MSTRG.14756.2;
chr4	transdecoder	CDS	97235658	97235705	.	-	2	gene_name 98200573|cea20; gene_id MSTRG.14756; transcript_id MSTRG.14756.3;
chr4	transdecoder	exon	97235658	97235705	.	-	.	gene_name 98200573|cea20; gene_id MSTRG.14756; transcript_id MSTRG.14756.1;
chr4	transdecoder	exon	97235658	97235705	.	-	.	gene_name 98200573|cea20; gene_id MSTRG.14756; transcript_id MSTRG.14756.2;
chr4	transdecoder	exon	97235658	97235705	.	-	.	gene_name 98200573|cea20; gene_id MSTRG.14756; transcript_id MSTRG.14756.3;
chr4	transdecoder	CDS	97235787	97235831	.	-	2	gene_name 98200573|cea20; gene_id MSTRG.14756; transcript_id MSTRG.14756.1;
chr4	transdecoder	CDS	97235787	97235831	.	-	2	gene_name 98200573|cea20; gene_id MSTRG.14756; transcript_id MSTRG.14756.2;
chr4	transdecoder	CDS	97235787	97235831	.	-	2	gene_name 98200573|cea20; gene_id MSTRG.14756; transcript_id MSTRG.14756.3;
chr4	transdecoder	exon	97235787	97235831	.	-	.	gene_name 98200573|cea20; gene_id MSTRG.14756; transcript_id MSTRG.14756.1;
chr4	transdecoder	exon	97235787	97235831	.	-	.	gene_name 98200573|cea20; gene_id MSTRG.14756; transcript_id MSTRG.14756.2;
chr4	transdecoder	exon	97235787	97235831	.	-	.	gene_name 98200573|cea20; gene_id MSTRG.14756; transcript_id MSTRG.14756.3;
chr4	transdecoder	CDS	97235945	97235986	.	-	2	gene_name 98200573|cea20; gene_id MSTRG.14756; transcript_id MSTRG.14756.1;
chr4	transdecoder	CDS	97235945	97235986	.	-	2	gene_name 98200573|cea20; gene_id MSTRG.14756; transcript_id MSTRG.14756.2;
chr4	transdecoder	CDS	97235945	97235986	.	-	2	gene_name 98200573|cea20; gene_id MSTRG.14756; transcript_id MSTRG.14756.3;
chr4	transdecoder	exon	97235945	97235986	.	-	.	gene_name 98200573|cea20; gene_id MSTRG.14756; transcript_id MSTRG.14756.1;
chr4	transdecoder	exon	97235945	97235986	.	-	.	gene_name 98200573|cea20; gene_id MSTRG.14756; transcript_id MSTRG.14756.2;
chr4	transdecoder	exon	97235945	97235986	.	-	.	gene_name 98200573|cea20; gene_id MSTRG.14756; transcript_id MSTRG.14756.3;
chr4	transdecoder	CDS	97236730	97236762	.	-	2	gene_name 98200573|cea20; gene_id MSTRG.14756; transcript_id MSTRG.14756.1;
chr4	transdecoder	CDS	97236730	97236762	.	-	2	gene_name 98200573|cea20; gene_id MSTRG.14756; transcript_id MSTRG.14756.2;
chr4	transdecoder	CDS	97236730	97236762	.	-	2	gene_name 98200573|cea20; gene_id MSTRG.14756; transcript_id MSTRG.14756.3;
chr4	transdecoder	exon	97236730	97236762	.	-	.	gene_name 98200573|cea20; gene_id MSTRG.14756; transcript_id MSTRG.14756.1;
chr4	transdecoder	exon	97236730	97236762	.	-	.	gene_name 98200573|cea20; gene_id MSTRG.14756; transcript_id MSTRG.14756.2;
chr4	transdecoder	exon	97236730	97236762	.	-	.	gene_name 98200573|cea20; gene_id MSTRG.14756; transcript_id MSTRG.14756.3;
chr4	transdecoder	CDS	97237250	97237306	.	-	2	gene_name 98200573|cea20; gene_id MSTRG.14756; transcript_id MSTRG.14756.1;
chr4	transdecoder	CDS	97237250	97237306	.	-	2	gene_name 98200573|cea20; gene_id MSTRG.14756; transcript_id MSTRG.14756.2;
chr4	transdecoder	CDS	97237250	97237306	.	-	2	gene_name 98200573|cea20; gene_id MSTRG.14756; transcript_id MSTRG.14756.3;
chr4	transdecoder	exon	97237250	97237306	.	-	.	gene_name 98200573|cea20; gene_id MSTRG.14756; transcript_id MSTRG.14756.1;
chr4	transdecoder	exon	97237250	97237306	.	-	.	gene_name 98200573|cea20; gene_id MSTRG.14756; transcript_id MSTRG.14756.2;
chr4	transdecoder	exon	97237250	97237306	.	-	.	gene_name 98200573|cea20; gene_id MSTRG.14756; transcript_id MSTRG.14756.3;
chr4	transdecoder	CDS	97238470	97238538	.	-	2	gene_name 98200573|cea20; gene_id MSTRG.14756; transcript_id MSTRG.14756.1;
chr4	transdecoder	CDS	97238470	97238538	.	-	2	gene_name 98200573|cea20; gene_id MSTRG.14756; transcript_id MSTRG.14756.2;
chr4	transdecoder	CDS	97238470	97238538	.	-	2	gene_name 98200573|cea20; gene_id MSTRG.14756; transcript_id MSTRG.14756.3;
chr4	transdecoder	exon	97238470	97238538	.	-	.	gene_name 98200573|cea20; gene_id MSTRG.14756; transcript_id MSTRG.14756.1;
chr4	transdecoder	exon	97238470	97238538	.	-	.	gene_name 98200573|cea20; gene_id MSTRG.14756; transcript_id MSTRG.14756.2;
chr4	transdecoder	exon	97238470	97238538	.	-	.	gene_name 98200573|cea20; gene_id MSTRG.14756; transcript_id MSTRG.14756.3;
chr4	transdecoder	CDS	97238580	97238690	.	-	2	gene_name 98200573|cea20; gene_id MSTRG.14756; transcript_id MSTRG.14756.1;
chr4	transdecoder	CDS	97238580	97238690	.	-	2	gene_name 98200573|cea20; gene_id MSTRG.14756; transcript_id MSTRG.14756.2;
chr4	transdecoder	CDS	97238580	97238690	.	-	2	gene_name 98200573|cea20; gene_id MSTRG.14756; transcript_id MSTRG.14756.3;
chr4	transdecoder	exon	97238580	97238690	.	-	.	gene_name 98200573|cea20; gene_id MSTRG.14756; transcript_id MSTRG.14756.1;
chr4	transdecoder	exon	97238580	97238690	.	-	.	gene_name 98200573|cea20; gene_id MSTRG.14756; transcript_id MSTRG.14756.2;
chr4	transdecoder	exon	97238580	97238690	.	-	.	gene_name 98200573|cea20; gene_id MSTRG.14756; transcript_id MSTRG.14756.3;
chr4	transdecoder	CDS	97238745	97239005	.	-	2	gene_name 98200573|cea20; gene_id MSTRG.14756; transcript_id MSTRG.14756.1;
chr4	transdecoder	CDS	97238745	97239005	.	-	2	gene_name 98200573|cea20; gene_id MSTRG.14756; transcript_id MSTRG.14756.2;
chr4	transdecoder	CDS	97238745	97239005	.	-	2	gene_name 98200573|cea20; gene_id MSTRG.14756; transcript_id MSTRG.14756.3;
chr4	transdecoder	exon	97238745	97239005	.	-	.	gene_name 98200573|cea20; gene_id MSTRG.14756; transcript_id MSTRG.14756.1;
chr4	transdecoder	exon	97238745	97239005	.	-	.	gene_name 98200573|cea20; gene_id MSTRG.14756; transcript_id MSTRG.14756.2;
chr4	transdecoder	exon	97238745	97239005	.	-	.	gene_name 98200573|cea20; gene_id MSTRG.14756; transcript_id MSTRG.14756.3;
chr4	transdecoder	CDS	97239048	97239311	.	-	2	gene_name 98200573|cea20; gene_id MSTRG.14756; transcript_id MSTRG.14756.1;
chr4	transdecoder	CDS	97239048	97239311	.	-	2	gene_name 98200573|cea20; gene_id MSTRG.14756; transcript_id MSTRG.14756.2;
chr4	transdecoder	CDS	97239048	97239311	.	-	2	gene_name 98200573|cea20; gene_id MSTRG.14756; transcript_id MSTRG.14756.3;
chr4	transdecoder	exon	97239048	97239311	.	-	.	gene_name 98200573|cea20; gene_id MSTRG.14756; transcript_id MSTRG.14756.1;
chr4	transdecoder	exon	97239048	97239311	.	-	.	gene_name 98200573|cea20; gene_id MSTRG.14756; transcript_id MSTRG.14756.2;
chr4	transdecoder	exon	97239048	97239311	.	-	.	gene_name 98200573|cea20; gene_id MSTRG.14756; transcript_id MSTRG.14756.3;
chr4	transdecoder	CDS	97239361	97239613	.	-	0	gene_name 98200573|cea20; gene_id MSTRG.14756; transcript_id MSTRG.14756.1;
chr4	transdecoder	CDS	97239361	97239615	.	-	2	gene_name 98200573|cea20; gene_id MSTRG.14756; transcript_id MSTRG.14756.2;
chr4	transdecoder	CDS	97239361	97239615	.	-	2	gene_name 98200573|cea20; gene_id MSTRG.14756; transcript_id MSTRG.14756.3;
chr4	transdecoder	exon	97239361	97239615	.	-	.	gene_name 98200573|cea20; gene_id MSTRG.14756; transcript_id MSTRG.14756.1;
chr4	transdecoder	exon	97239361	97239615	.	-	.	gene_name 98200573|cea20; gene_id MSTRG.14756; transcript_id MSTRG.14756.2;
chr4	transdecoder	exon	97239361	97239615	.	-	.	gene_name 98200573|cea20; gene_id MSTRG.14756; transcript_id MSTRG.14756.3;
chr4	transdecoder	CDS	97253251	97253508	.	-	2	gene_name 98200573|cea20; gene_id MSTRG.14756; transcript_id MSTRG.14756.2;
chr4	transdecoder	exon	97253251	97253508	.	-	.	gene_name 98200573|cea20; gene_id MSTRG.14756; transcript_id MSTRG.14756.2;
chr4	transdecoder	CDS	97253551	97253811	.	-	2	gene_name 98200573|cea20; gene_id MSTRG.14756; transcript_id MSTRG.14756.2;
chr4	transdecoder	exon	97253551	97253811	.	-	.	gene_name 98200573|cea20; gene_id MSTRG.14756; transcript_id MSTRG.14756.2;
chr4	transdecoder	CDS	97257547	97257879	.	-	2	gene_name 98200573|cea20; gene_id MSTRG.14756; transcript_id MSTRG.14756.2;
chr4	transdecoder	CDS	97257547	97257879	.	-	2	gene_name 98200573|cea20; gene_id MSTRG.14756; transcript_id MSTRG.14756.3;
chr4	transdecoder	exon	97257547	97257879	.	-	.	gene_name 98200573|cea20; gene_id MSTRG.14756; transcript_id MSTRG.14756.2;
chr4	transdecoder	exon	97257547	97257879	.	-	.	gene_name 98200573|cea20; gene_id MSTRG.14756; transcript_id MSTRG.14756.3;
chr4	transdecoder	CDS	97266501	97267001	.	-	2	gene_name 98200573|cea20; gene_id MSTRG.14756; transcript_id MSTRG.14756.2;
chr4	transdecoder	CDS	97266501	97267001	.	-	2	gene_name 98200573|cea20; gene_id MSTRG.14756; transcript_id MSTRG.14756.3;
chr4	transdecoder	exon	97266501	97267001	.	-	.	gene_name 98200573|cea20; gene_id MSTRG.14756; transcript_id MSTRG.14756.2;
chr4	transdecoder	exon	97266501	97267001	.	-	.	gene_name 98200573|cea20; gene_id MSTRG.14756; transcript_id MSTRG.14756.3;
chr4	transdecoder	CDS	97276875	97276905	.	-	0	gene_name 98200573|cea20; gene_id MSTRG.14756; transcript_id MSTRG.14756.2;
chr4	transdecoder	CDS	97276875	97276905	.	-	0	gene_name 98200573|cea20; gene_id MSTRG.14756; transcript_id MSTRG.14756.3;
chr4	transdecoder	exon	97276875	97276955	.	-	.	gene_name 98200573|cea20; gene_id MSTRG.14756; transcript_id MSTRG.14756.2;
chr4	transdecoder	exon	97276875	97276955	.	-	.	gene_name 98200573|cea20; gene_id MSTRG.14756; transcript_id MSTRG.14756.3;
chr4	transdecoder	five_prime_utr	97276906	97276955	.	-	.	gene_name 98200573|cea20; gene_id MSTRG.14756; transcript_id MSTRG.14756.2;
chr4	transdecoder	five_prime_utr	97276906	97276955	.	-	.	gene_name 98200573|cea20; gene_id MSTRG.14756; transcript_id MSTRG.14756.3;
chr4	transdecoder	five_prime_utr	97278665	97278814	.	+	.	gene_name 98118420|cd22-2; gene_id MSTRG.14757; transcript_id MSTRG.14757.1;
chr4	transdecoder	exon	97278665	97278845	.	+	.	gene_name 98118420|cd22-2; gene_id MSTRG.14757; transcript_id MSTRG.14757.1;
chr4	transdecoder	gene	97278665	97304343	.	+	.	gene_name 98118420|cd22-2; gene_id MSTRG.14757; transcript_id NA; gene_biotype protein_coding; Info ORF type:complete (+),score=156.97,sp|P20273|CD22_HUMAN|24.179|1.16e-11; ref_name 98118420|cd22-2; class_code k,j; inherit_ref TRUE;
chr4	transdecoder	transcript	97278665	97304343	.	+	.	gene_name 98118420|cd22-2; gene_id MSTRG.14757; transcript_id MSTRG.14757.1; gene_biotype protein_coding; Info ORF type:complete (+),score=156.97,sp|P20273|CD22_HUMAN|24.179|1.16e-11; ref_name 98118420|cd22-2; class_code k,j; inherit_ref TRUE;
chr4	transdecoder	five_prime_utr	97278792	97278793	.	+	.	gene_name 98118420|cd22-2; gene_id MSTRG.14757; transcript_id MSTRG.14757.2;
chr4	transdecoder	exon	97278792	97278845	.	+	.	gene_name 98118420|cd22-2; gene_id MSTRG.14757; transcript_id MSTRG.14757.2;
chr4	transdecoder	transcript	97278792	97304343	.	+	.	gene_name 98118420|cd22-2; gene_id MSTRG.14757; transcript_id MSTRG.14757.2; gene_biotype protein_coding; Info ORF type:complete (+),score=156.97,sp|P20273|CD22_HUMAN|24.179|1.16e-11; ref_name 98118420|cd22-2; class_code k,j; inherit_ref TRUE;
chr4	transdecoder	CDS	97278794	97278845	.	+	0	gene_name 98118420|cd22-2; gene_id MSTRG.14757; transcript_id MSTRG.14757.2;
chr4	transdecoder	exon	97278812	97278845	.	+	.	gene_name 98118420|cd22-2; gene_id MSTRG.14757; transcript_id MSTRG.14757.3;
chr4	transdecoder	five_prime_utr	97278812	97278845	.	+	.	gene_name 98118420|cd22-2; gene_id MSTRG.14757; transcript_id MSTRG.14757.3;
chr4	transdecoder	transcript	97278812	97304343	.	+	.	gene_name 98118420|cd22-2; gene_id MSTRG.14757; transcript_id MSTRG.14757.3; gene_biotype protein_coding; Info ORF type:complete (+),score=156.97,sp|P20273|CD22_HUMAN|24.179|1.16e-11; ref_name 98118420|cd22-2; class_code k,j; inherit_ref TRUE;
chr4	transdecoder	CDS	97278815	97278845	.	+	0	gene_name 98118420|cd22-2; gene_id MSTRG.14757; transcript_id MSTRG.14757.1;
chr4	transdecoder	five_prime_utr	97285340	97285341	.	+	.	gene_name 98118420|cd22-2; gene_id MSTRG.14757; transcript_id MSTRG.14757.4;
chr4	transdecoder	exon	97285340	97285846	.	+	.	gene_name 98118420|cd22-2; gene_id MSTRG.14757; transcript_id MSTRG.14757.4;
chr4	transdecoder	transcript	97285340	97301503	.	+	.	gene_name 98118420|cd22-2; gene_id MSTRG.14757; transcript_id MSTRG.14757.4; gene_biotype protein_coding; Info ORF type:complete (+),score=156.97,sp|P20273|CD22_HUMAN|24.179|1.16e-11; ref_name 98118420|cd22-2; class_code k,j; inherit_ref TRUE;
chr4	transdecoder	CDS	97285342	97285846	.	+	0	gene_name 98118420|cd22-2; gene_id MSTRG.14757; transcript_id MSTRG.14757.4;
chr4	transdecoder	five_prime_utr	97285346	97285347	.	+	.	gene_name 98118420|cd22-2; gene_id MSTRG.14757; transcript_id MSTRG.14757.5;
chr4	transdecoder	five_prime_utr	97285346	97285429	.	+	.	gene_name 98118420|cd22-2; gene_id MSTRG.14757; transcript_id MSTRG.14757.3;
chr4	transdecoder	exon	97285346	97285464	.	+	.	gene_name 98118420|cd22-2; gene_id MSTRG.14757; transcript_id MSTRG.14757.3;
chr4	transdecoder	CDS	97285346	97285846	.	+	2	gene_name 98118420|cd22-2; gene_id MSTRG.14757; transcript_id MSTRG.14757.1;
chr4	transdecoder	CDS	97285346	97285846	.	+	2	gene_name 98118420|cd22-2; gene_id MSTRG.14757; transcript_id MSTRG.14757.2;
chr4	transdecoder	exon	97285346	97285846	.	+	.	gene_name 98118420|cd22-2; gene_id MSTRG.14757; transcript_id MSTRG.14757.1;
chr4	transdecoder	exon	97285346	97285846	.	+	.	gene_name 98118420|cd22-2; gene_id MSTRG.14757; transcript_id MSTRG.14757.2;
chr4	transdecoder	exon	97285346	97285846	.	+	.	gene_name 98118420|cd22-2; gene_id MSTRG.14757; transcript_id MSTRG.14757.5;
chr4	transdecoder	transcript	97285346	97300888	.	+	.	gene_name 98118420|cd22-2; gene_id MSTRG.14757; transcript_id MSTRG.14757.5; gene_biotype protein_coding; Info ORF type:complete (+),score=156.97,sp|P20273|CD22_HUMAN|24.179|1.16e-11; ref_name 98118420|cd22-2; class_code k,j; inherit_ref TRUE;
chr4	transdecoder	CDS	97285348	97285846	.	+	0	gene_name 98118420|cd22-2; gene_id MSTRG.14757; transcript_id MSTRG.14757.5;
chr4	transdecoder	CDS	97285430	97285464	.	+	0	gene_name 98118420|cd22-2; gene_id MSTRG.14757; transcript_id MSTRG.14757.3;
chr4	transdecoder	CDS	97285509	97285846	.	+	1	gene_name 98118420|cd22-2; gene_id MSTRG.14757; transcript_id MSTRG.14757.3;
chr4	transdecoder	exon	97285509	97285846	.	+	.	gene_name 98118420|cd22-2; gene_id MSTRG.14757; transcript_id MSTRG.14757.3;
chr4	transdecoder	CDS	97289779	97290114	.	+	2	gene_name 98118420|cd22-2; gene_id MSTRG.14757; transcript_id MSTRG.14757.1;
chr4	transdecoder	CDS	97289779	97290114	.	+	2	gene_name 98118420|cd22-2; gene_id MSTRG.14757; transcript_id MSTRG.14757.2;
chr4	transdecoder	CDS	97289779	97290114	.	+	2	gene_name 98118420|cd22-2; gene_id MSTRG.14757; transcript_id MSTRG.14757.3;
chr4	transdecoder	exon	97289779	97290114	.	+	.	gene_name 98118420|cd22-2; gene_id MSTRG.14757; transcript_id MSTRG.14757.1;
chr4	transdecoder	exon	97289779	97290114	.	+	.	gene_name 98118420|cd22-2; gene_id MSTRG.14757; transcript_id MSTRG.14757.2;
chr4	transdecoder	exon	97289779	97290114	.	+	.	gene_name 98118420|cd22-2; gene_id MSTRG.14757; transcript_id MSTRG.14757.3;
chr4	transdecoder	CDS	97289782	97290114	.	+	2	gene_name 98118420|cd22-2; gene_id MSTRG.14757; transcript_id MSTRG.14757.4;
chr4	transdecoder	CDS	97289782	97290114	.	+	2	gene_name 98118420|cd22-2; gene_id MSTRG.14757; transcript_id MSTRG.14757.5;
chr4	transdecoder	exon	97289782	97290114	.	+	.	gene_name 98118420|cd22-2; gene_id MSTRG.14757; transcript_id MSTRG.14757.4;
chr4	transdecoder	exon	97289782	97290114	.	+	.	gene_name 98118420|cd22-2; gene_id MSTRG.14757; transcript_id MSTRG.14757.5;
chr4	transdecoder	CDS	97294731	97294991	.	+	2	gene_name 98118420|cd22-2; gene_id MSTRG.14757; transcript_id MSTRG.14757.1;
chr4	transdecoder	CDS	97294731	97294991	.	+	2	gene_name 98118420|cd22-2; gene_id MSTRG.14757; transcript_id MSTRG.14757.3;
chr4	transdecoder	CDS	97294731	97294991	.	+	2	gene_name 98118420|cd22-2; gene_id MSTRG.14757; transcript_id MSTRG.14757.4;
chr4	transdecoder	exon	97294731	97294991	.	+	.	gene_name 98118420|cd22-2; gene_id MSTRG.14757; transcript_id MSTRG.14757.1;
chr4	transdecoder	exon	97294731	97294991	.	+	.	gene_name 98118420|cd22-2; gene_id MSTRG.14757; transcript_id MSTRG.14757.3;
chr4	transdecoder	exon	97294731	97294991	.	+	.	gene_name 98118420|cd22-2; gene_id MSTRG.14757; transcript_id MSTRG.14757.4;
chr4	transdecoder	CDS	97295034	97295291	.	+	2	gene_name 98118420|cd22-2; gene_id MSTRG.14757; transcript_id MSTRG.14757.1;
chr4	transdecoder	CDS	97295034	97295291	.	+	2	gene_name 98118420|cd22-2; gene_id MSTRG.14757; transcript_id MSTRG.14757.3;
chr4	transdecoder	CDS	97295034	97295291	.	+	2	gene_name 98118420|cd22-2; gene_id MSTRG.14757; transcript_id MSTRG.14757.4;
chr4	transdecoder	exon	97295034	97295291	.	+	.	gene_name 98118420|cd22-2; gene_id MSTRG.14757; transcript_id MSTRG.14757.1;
chr4	transdecoder	exon	97295034	97295291	.	+	.	gene_name 98118420|cd22-2; gene_id MSTRG.14757; transcript_id MSTRG.14757.3;
chr4	transdecoder	exon	97295034	97295291	.	+	.	gene_name 98118420|cd22-2; gene_id MSTRG.14757; transcript_id MSTRG.14757.4;
chr4	transdecoder	CDS	97300634	97300887	.	+	2	gene_name 98118420|cd22-2; gene_id MSTRG.14757; transcript_id MSTRG.14757.5;
chr4	transdecoder	CDS	97300634	97300888	.	+	2	gene_name 98118420|cd22-2; gene_id MSTRG.14757; transcript_id MSTRG.14757.1;
chr4	transdecoder	CDS	97300634	97300888	.	+	2	gene_name 98118420|cd22-2; gene_id MSTRG.14757; transcript_id MSTRG.14757.2;
chr4	transdecoder	CDS	97300634	97300888	.	+	2	gene_name 98118420|cd22-2; gene_id MSTRG.14757; transcript_id MSTRG.14757.3;
chr4	transdecoder	exon	97300634	97300888	.	+	.	gene_name 98118420|cd22-2; gene_id MSTRG.14757; transcript_id MSTRG.14757.1;
chr4	transdecoder	exon	97300634	97300888	.	+	.	gene_name 98118420|cd22-2; gene_id MSTRG.14757; transcript_id MSTRG.14757.2;
chr4	transdecoder	exon	97300634	97300888	.	+	.	gene_name 98118420|cd22-2; gene_id MSTRG.14757; transcript_id MSTRG.14757.3;
chr4	transdecoder	exon	97300634	97300888	.	+	.	gene_name 98118420|cd22-2; gene_id MSTRG.14757; transcript_id MSTRG.14757.5;
chr4	transdecoder	CDS	97300634	97300926	.	+	2	gene_name 98118420|cd22-2; gene_id MSTRG.14757; transcript_id MSTRG.14757.4;
chr4	transdecoder	exon	97300634	97301200	.	+	.	gene_name 98118420|cd22-2; gene_id MSTRG.14757; transcript_id MSTRG.14757.4;
chr4	transdecoder	three_prime_utr	97300888	97300888	.	+	.	gene_name 98118420|cd22-2; gene_id MSTRG.14757; transcript_id MSTRG.14757.5;
chr4	transdecoder	CDS	97300937	97301200	.	+	2	gene_name 98118420|cd22-2; gene_id MSTRG.14757; transcript_id MSTRG.14757.1;
chr4	transdecoder	CDS	97300937	97301200	.	+	2	gene_name 98118420|cd22-2; gene_id MSTRG.14757; transcript_id MSTRG.14757.2;
chr4	transdecoder	CDS	97300937	97301200	.	+	2	gene_name 98118420|cd22-2; gene_id MSTRG.14757; transcript_id MSTRG.14757.3;
chr4	transdecoder	exon	97300937	97301200	.	+	.	gene_name 98118420|cd22-2; gene_id MSTRG.14757; transcript_id MSTRG.14757.1;
chr4	transdecoder	exon	97300937	97301200	.	+	.	gene_name 98118420|cd22-2; gene_id MSTRG.14757; transcript_id MSTRG.14757.2;
chr4	transdecoder	exon	97300937	97301200	.	+	.	gene_name 98118420|cd22-2; gene_id MSTRG.14757; transcript_id MSTRG.14757.3;
chr4	transdecoder	CDS	97301125	97301200	.	+	0	gene_name 98118420|cd22-2; gene_id MSTRG.14757; transcript_id MSTRG.14757.4;
chr4	transdecoder	CDS	97301243	97301502	.	+	2	gene_name 98118420|cd22-2; gene_id MSTRG.14757; transcript_id MSTRG.14757.4;
chr4	transdecoder	CDS	97301243	97301503	.	+	2	gene_name 98118420|cd22-2; gene_id MSTRG.14757; transcript_id MSTRG.14757.1;
chr4	transdecoder	CDS	97301243	97301503	.	+	2	gene_name 98118420|cd22-2; gene_id MSTRG.14757; transcript_id MSTRG.14757.2;
chr4	transdecoder	CDS	97301243	97301503	.	+	2	gene_name 98118420|cd22-2; gene_id MSTRG.14757; transcript_id MSTRG.14757.3;
chr4	transdecoder	exon	97301243	97301503	.	+	.	gene_name 98118420|cd22-2; gene_id MSTRG.14757; transcript_id MSTRG.14757.1;
chr4	transdecoder	exon	97301243	97301503	.	+	.	gene_name 98118420|cd22-2; gene_id MSTRG.14757; transcript_id MSTRG.14757.2;
chr4	transdecoder	exon	97301243	97301503	.	+	.	gene_name 98118420|cd22-2; gene_id MSTRG.14757; transcript_id MSTRG.14757.3;
chr4	transdecoder	exon	97301243	97301503	.	+	.	gene_name 98118420|cd22-2; gene_id MSTRG.14757; transcript_id MSTRG.14757.4;
chr4	transdecoder	three_prime_utr	97301503	97301503	.	+	.	gene_name 98118420|cd22-2; gene_id MSTRG.14757; transcript_id MSTRG.14757.4;
chr4	transdecoder	CDS	97301929	97302039	.	+	2	gene_name 98118420|cd22-2; gene_id MSTRG.14757; transcript_id MSTRG.14757.1;
chr4	transdecoder	CDS	97301929	97302039	.	+	2	gene_name 98118420|cd22-2; gene_id MSTRG.14757; transcript_id MSTRG.14757.2;
chr4	transdecoder	CDS	97301929	97302039	.	+	2	gene_name 98118420|cd22-2; gene_id MSTRG.14757; transcript_id MSTRG.14757.3;
chr4	transdecoder	exon	97301929	97302039	.	+	.	gene_name 98118420|cd22-2; gene_id MSTRG.14757; transcript_id MSTRG.14757.1;
chr4	transdecoder	exon	97301929	97302039	.	+	.	gene_name 98118420|cd22-2; gene_id MSTRG.14757; transcript_id MSTRG.14757.2;
chr4	transdecoder	exon	97301929	97302039	.	+	.	gene_name 98118420|cd22-2; gene_id MSTRG.14757; transcript_id MSTRG.14757.3;
chr4	transdecoder	CDS	97302082	97302153	.	+	2	gene_name 98118420|cd22-2; gene_id MSTRG.14757; transcript_id MSTRG.14757.1;
chr4	transdecoder	CDS	97302082	97302153	.	+	2	gene_name 98118420|cd22-2; gene_id MSTRG.14757; transcript_id MSTRG.14757.2;
chr4	transdecoder	CDS	97302082	97302153	.	+	2	gene_name 98118420|cd22-2; gene_id MSTRG.14757; transcript_id MSTRG.14757.3;
chr4	transdecoder	exon	97302082	97302153	.	+	.	gene_name 98118420|cd22-2; gene_id MSTRG.14757; transcript_id MSTRG.14757.1;
chr4	transdecoder	exon	97302082	97302153	.	+	.	gene_name 98118420|cd22-2; gene_id MSTRG.14757; transcript_id MSTRG.14757.2;
chr4	transdecoder	exon	97302082	97302153	.	+	.	gene_name 98118420|cd22-2; gene_id MSTRG.14757; transcript_id MSTRG.14757.3;
chr4	transdecoder	CDS	97302734	97302964	.	+	2	gene_name 98118420|cd22-2; gene_id MSTRG.14757; transcript_id MSTRG.14757.1;
chr4	transdecoder	CDS	97302734	97302964	.	+	2	gene_name 98118420|cd22-2; gene_id MSTRG.14757; transcript_id MSTRG.14757.2;
chr4	transdecoder	CDS	97302734	97302964	.	+	2	gene_name 98118420|cd22-2; gene_id MSTRG.14757; transcript_id MSTRG.14757.3;
chr4	transdecoder	exon	97302734	97302964	.	+	.	gene_name 98118420|cd22-2; gene_id MSTRG.14757; transcript_id MSTRG.14757.1;
chr4	transdecoder	exon	97302734	97302964	.	+	.	gene_name 98118420|cd22-2; gene_id MSTRG.14757; transcript_id MSTRG.14757.2;
chr4	transdecoder	exon	97302734	97302964	.	+	.	gene_name 98118420|cd22-2; gene_id MSTRG.14757; transcript_id MSTRG.14757.3;
chr4	transdecoder	CDS	97304040	97304149	.	+	2	gene_name 98118420|cd22-2; gene_id MSTRG.14757; transcript_id MSTRG.14757.1;
chr4	transdecoder	CDS	97304040	97304149	.	+	2	gene_name 98118420|cd22-2; gene_id MSTRG.14757; transcript_id MSTRG.14757.2;
chr4	transdecoder	CDS	97304040	97304149	.	+	2	gene_name 98118420|cd22-2; gene_id MSTRG.14757; transcript_id MSTRG.14757.3;
chr4	transdecoder	exon	97304040	97304343	.	+	.	gene_name 98118420|cd22-2; gene_id MSTRG.14757; transcript_id MSTRG.14757.1;
chr4	transdecoder	exon	97304040	97304343	.	+	.	gene_name 98118420|cd22-2; gene_id MSTRG.14757; transcript_id MSTRG.14757.2;
chr4	transdecoder	exon	97304040	97304343	.	+	.	gene_name 98118420|cd22-2; gene_id MSTRG.14757; transcript_id MSTRG.14757.3;
chr4	transdecoder	three_prime_utr	97304150	97304343	.	+	.	gene_name 98118420|cd22-2; gene_id MSTRG.14757; transcript_id MSTRG.14757.1;
chr4	transdecoder	three_prime_utr	97304150	97304343	.	+	.	gene_name 98118420|cd22-2; gene_id MSTRG.14757; transcript_id MSTRG.14757.2;
chr4	transdecoder	three_prime_utr	97304150	97304343	.	+	.	gene_name 98118420|cd22-2; gene_id MSTRG.14757; transcript_id MSTRG.14757.3;
chr4	StringTie	exon	97308591	97308833	.	-	.	gene_name 98307374|unknown-18812; gene_id MSTRG.14758; transcript_id MSTRG.14758.1;
chr4	StringTie	transcript	97308591	97315142	.	-	.	gene_name 98307374|unknown-18812; gene_id MSTRG.14758; transcript_id MSTRG.14758.1; gene_biotype non-coding; Info NA; ref_name -; class_code u; inherit_ref FALSE;
chr4	StringTie	exon	97311116	97311237	.	-	.	gene_name 98307374|unknown-18812; gene_id MSTRG.14758; transcript_id MSTRG.14758.1;
chr4	StringTie	exon	97311289	97311330	.	-	.	gene_name 98307374|unknown-18812; gene_id MSTRG.14758; transcript_id MSTRG.14758.1;
chr4	StringTie	exon	97312975	97313007	.	-	.	gene_name 98307374|unknown-18812; gene_id MSTRG.14758; transcript_id MSTRG.14758.1;
chr4	StringTie	exon	97313892	97315142	.	-	.	gene_name 98307374|unknown-18812; gene_id MSTRG.14758; transcript_id MSTRG.14758.1;
chr4	transdecoder	CDS	97321801	97322949	.	+	0	gene_name 98307375|unknown-18813; gene_id MSTRG.14759; transcript_id MSTRG.14759.1;
chr4	transdecoder	exon	97321801	97322951	.	+	.	gene_name 98307375|unknown-18813; gene_id MSTRG.14759; transcript_id MSTRG.14759.1;
chr4	transdecoder	gene	97321801	97322951	.	+	.	gene_name 98307375|unknown-18813; gene_id MSTRG.14759; transcript_id NA; gene_biotype protein_coding; Info ORF type:internal (-),score=48.02; ref_name -; class_code u; inherit_ref FALSE;
chr4	transdecoder	transcript	97321801	97322951	.	+	.	gene_name 98307375|unknown-18813; gene_id MSTRG.14759; transcript_id MSTRG.14759.1; gene_biotype protein_coding; Info ORF type:internal (-),score=48.02; ref_name -; class_code u; inherit_ref FALSE;
chr4	StringTie	exon	97326335	97326461	.	+	.	gene_name 98307376|unknown-18814; gene_id MSTRG.14760; transcript_id MSTRG.14760.1;
chr4	StringTie	transcript	97326335	97401587	.	+	.	gene_name 98307376|unknown-18814; gene_id MSTRG.14760; transcript_id MSTRG.14760.1; gene_biotype non-coding; Info NA; ref_name 98103283|unknown-1923; class_code x; inherit_ref FALSE;
chr4	StringTie	exon	97336574	97336640	.	+	.	gene_name 98307376|unknown-18814; gene_id MSTRG.14760; transcript_id MSTRG.14760.1;
chr4	StringTie	exon	97336625	97336640	.	+	.	gene_name 98307376|unknown-18814; gene_id MSTRG.14760; transcript_id MSTRG.14760.2;
chr4	StringTie	transcript	97336625	97366021	.	+	.	gene_name 98307376|unknown-18814; gene_id MSTRG.14760; transcript_id MSTRG.14760.2; gene_biotype non-coding; Info NA; ref_name 98103283|unknown-1923; class_code x; inherit_ref FALSE;
chr4	StringTie	exon	97336739	97336789	.	+	.	gene_name 98307376|unknown-18814; gene_id MSTRG.14760; transcript_id MSTRG.14760.1;
chr4	StringTie	exon	97336739	97336789	.	+	.	gene_name 98307376|unknown-18814; gene_id MSTRG.14760; transcript_id MSTRG.14760.2;
chr4	StringTie	exon	97336835	97336893	.	+	.	gene_name 98307376|unknown-18814; gene_id MSTRG.14760; transcript_id MSTRG.14760.1;
chr4	StringTie	exon	97336835	97336893	.	+	.	gene_name 98307376|unknown-18814; gene_id MSTRG.14760; transcript_id MSTRG.14760.2;
chr4	StringTie	exon	97365869	97366021	.	+	.	gene_name 98307376|unknown-18814; gene_id MSTRG.14760; transcript_id MSTRG.14760.2;
chr4	StringTie	exon	97368726	97369046	.	.	.	gene_name 98307377|unknown-18815; gene_id MSTRG.14761; transcript_id MSTRG.14761.1;
chr4	StringTie	transcript	97368726	97369046	.	.	.	gene_name 98307377|unknown-18815; gene_id MSTRG.14761; transcript_id MSTRG.14761.1; gene_biotype non-coding; Info NA; ref_name -; class_code u; inherit_ref FALSE;
chr4	StringTie	exon	97401523	97401587	.	+	.	gene_name 98307376|unknown-18814; gene_id MSTRG.14760; transcript_id MSTRG.14760.1;
chr4	StringTie	exon	97404296	97404751	.	.	.	gene_name 98307378|unknown-18816; gene_id MSTRG.14762; transcript_id MSTRG.14762.1;
chr4	StringTie	transcript	97404296	97404751	.	.	.	gene_name 98307378|unknown-18816; gene_id MSTRG.14762; transcript_id MSTRG.14762.1; gene_biotype non-coding; Info NA; ref_name -; class_code u; inherit_ref FALSE;
chr4	StringTie	exon	97407951	97408665	.	-	.	gene_name 98307379|unknown-18817; gene_id MSTRG.14763; transcript_id MSTRG.14763.1;
chr4	StringTie	transcript	97407951	97425716	.	-	.	gene_name 98307379|unknown-18817; gene_id MSTRG.14763; transcript_id MSTRG.14763.1; gene_biotype non-coding; Info NA; ref_name -; class_code u; inherit_ref FALSE;
chr4	StringTie	exon	97414601	97414805	.	-	.	gene_name 98307379|unknown-18817; gene_id MSTRG.14763; transcript_id MSTRG.14763.1;
chr4	StringTie	exon	97414853	97414921	.	-	.	gene_name 98307379|unknown-18817; gene_id MSTRG.14763; transcript_id MSTRG.14763.1;
chr4	StringTie	exon	97420402	97420556	.	-	.	gene_name 98307379|unknown-18817; gene_id MSTRG.14763; transcript_id MSTRG.14763.1;
chr4	StringTie	exon	97425564	97425716	.	-	.	gene_name 98307379|unknown-18817; gene_id MSTRG.14763; transcript_id MSTRG.14763.1;
chr4	transdecoder	five_prime_utr	97543658	97543694	.	+	.	gene_name 98307380|cp2c8-19; gene_id MSTRG.14764; transcript_id MSTRG.14764.1;
chr4	transdecoder	exon	97543658	97543715	.	+	.	gene_name 98307380|cp2c8-19; gene_id MSTRG.14764; transcript_id MSTRG.14764.1;
chr4	transdecoder	gene	97543658	97581129	.	+	.	gene_name 98307380|cp2c8-19; gene_id MSTRG.14764; transcript_id NA; gene_biotype protein_coding; Info ORF type:3prime_partial (+),score=50.63,sp|P10632|CP2C8_HUMAN|24.044|4.54e-16; ref_name -; class_code u; inherit_ref FALSE;
chr4	transdecoder	transcript	97543658	97581129	.	+	.	gene_name 98307380|cp2c8-19; gene_id MSTRG.14764; transcript_id MSTRG.14764.1; gene_biotype protein_coding; Info ORF type:3prime_partial (+),score=50.63,sp|P10632|CP2C8_HUMAN|24.044|4.54e-16; ref_name -; class_code u; inherit_ref FALSE;
chr4	transdecoder	exon	97543684	97543715	.	+	.	gene_name 98307380|cp2c8-19; gene_id MSTRG.14764; transcript_id MSTRG.14764.2;
chr4	transdecoder	transcript	97543684	97566517	.	+	.	gene_name 98307380|cp2c8-19; gene_id MSTRG.14764; transcript_id MSTRG.14764.2; gene_biotype protein_coding; Info ORF type:3prime_partial (+),score=50.63,sp|P10632|CP2C8_HUMAN|24.044|4.54e-16; ref_name -; class_code u; inherit_ref FALSE;
chr4	transdecoder	CDS	97543686	97543715	.	+	0	gene_name 98307380|cp2c8-19; gene_id MSTRG.14764; transcript_id MSTRG.14764.2;
chr4	transdecoder	CDS	97543695	97543715	.	+	0	gene_name 98307380|cp2c8-19; gene_id MSTRG.14764; transcript_id MSTRG.14764.1;
chr4	transdecoder	CDS	97544078	97544341	.	+	0	gene_name 98307380|cp2c8-19; gene_id MSTRG.14764; transcript_id MSTRG.14764.1;
chr4	transdecoder	CDS	97544078	97544341	.	+	0	gene_name 98307380|cp2c8-19; gene_id MSTRG.14764; transcript_id MSTRG.14764.2;
chr4	transdecoder	exon	97544078	97544341	.	+	.	gene_name 98307380|cp2c8-19; gene_id MSTRG.14764; transcript_id MSTRG.14764.1;
chr4	transdecoder	exon	97544078	97544341	.	+	.	gene_name 98307380|cp2c8-19; gene_id MSTRG.14764; transcript_id MSTRG.14764.2;
chr4	transdecoder	CDS	97558871	97559067	.	+	0	gene_name 98307380|cp2c8-19; gene_id MSTRG.14764; transcript_id MSTRG.14764.1;
chr4	transdecoder	exon	97558871	97559067	.	+	.	gene_name 98307380|cp2c8-19; gene_id MSTRG.14764; transcript_id MSTRG.14764.1;
chr4	transdecoder	CDS	97558871	97559068	.	+	0	gene_name 98307380|cp2c8-19; gene_id MSTRG.14764; transcript_id MSTRG.14764.2;
chr4	transdecoder	exon	97558871	97559068	.	+	.	gene_name 98307380|cp2c8-19; gene_id MSTRG.14764; transcript_id MSTRG.14764.2;
chr4	transdecoder	CDS	97566397	97566429	.	+	0	gene_name 98307380|cp2c8-19; gene_id MSTRG.14764; transcript_id MSTRG.14764.2;
chr4	transdecoder	exon	97566397	97566517	.	+	.	gene_name 98307380|cp2c8-19; gene_id MSTRG.14764; transcript_id MSTRG.14764.2;
chr4	transdecoder	three_prime_utr	97566430	97566517	.	+	.	gene_name 98307380|cp2c8-19; gene_id MSTRG.14764; transcript_id MSTRG.14764.2;
chr4	transdecoder	CDS	97580500	97581127	.	+	1	gene_name 98307380|cp2c8-19; gene_id MSTRG.14764; transcript_id MSTRG.14764.1;
chr4	transdecoder	exon	97580500	97581129	.	+	.	gene_name 98307380|cp2c8-19; gene_id MSTRG.14764; transcript_id MSTRG.14764.1;
chr4	StringTie	exon	97760841	97760965	.	+	.	gene_name 98307381|unknown-18818; gene_id MSTRG.14765; transcript_id MSTRG.14765.1;
chr4	StringTie	transcript	97760841	97761883	.	+	.	gene_name 98307381|unknown-18818; gene_id MSTRG.14765; transcript_id MSTRG.14765.1; gene_biotype protein_coding_antisense; Info NA; ref_name -; class_code u; inherit_ref FALSE;
chr4	StringTie	exon	97761074	97761329	.	+	.	gene_name 98307381|unknown-18818; gene_id MSTRG.14765; transcript_id MSTRG.14765.1;
chr4	StringTie	exon	97761624	97761883	.	+	.	gene_name 98307381|unknown-18818; gene_id MSTRG.14765; transcript_id MSTRG.14765.1;
chr4	StringTie	exon	97764219	97764450	.	+	.	gene_name 98146282|unknown-4858; gene_id MSTRG.14766; transcript_id MSTRG.14766.1;
chr4	StringTie	exon	97764219	97764450	.	+	.	gene_name 98146282|unknown-4858; gene_id MSTRG.14766; transcript_id MSTRG.14766.2;
chr4	StringTie	exon	97764219	97764450	.	+	.	gene_name 98146282|unknown-4858; gene_id MSTRG.14766; transcript_id MSTRG.14766.3;
chr4	StringTie	transcript	97764219	97786953	.	+	.	gene_name 98146282|unknown-4858; gene_id MSTRG.14766; transcript_id MSTRG.14766.1; gene_biotype non-coding; Info NA; ref_name 98146282|unknown-4858; class_code j,o; inherit_ref TRUE;
chr4	StringTie	transcript	97764219	97786953	.	+	.	gene_name 98146282|unknown-4858; gene_id MSTRG.14766; transcript_id MSTRG.14766.2; gene_biotype non-coding; Info NA; ref_name 98146282|unknown-4858; class_code j,o; inherit_ref TRUE;
chr4	StringTie	transcript	97764219	97786953	.	+	.	gene_name 98146282|unknown-4858; gene_id MSTRG.14766; transcript_id MSTRG.14766.3; gene_biotype non-coding; Info NA; ref_name 98146282|unknown-4858; class_code j,o; inherit_ref TRUE;
chr4	StringTie	exon	97764220	97764450	.	+	.	gene_name 98146282|unknown-4858; gene_id MSTRG.14766; transcript_id MSTRG.14766.4;
chr4	StringTie	transcript	97764220	97786953	.	+	.	gene_name 98146282|unknown-4858; gene_id MSTRG.14766; transcript_id MSTRG.14766.4; gene_biotype non-coding; Info NA; ref_name 98146282|unknown-4858; class_code j,o; inherit_ref TRUE;
chr4	StringTie	exon	97764248	97764450	.	+	.	gene_name 98146282|unknown-4858; gene_id MSTRG.14766; transcript_id MSTRG.14766.5;
chr4	StringTie	transcript	97764248	97786953	.	+	.	gene_name 98146282|unknown-4858; gene_id MSTRG.14766; transcript_id MSTRG.14766.5; gene_biotype non-coding; Info NA; ref_name 98146282|unknown-4858; class_code j,o; inherit_ref TRUE;
chr4	StringTie	exon	97764251	97764450	.	+	.	gene_name 98146282|unknown-4858; gene_id MSTRG.14766; transcript_id MSTRG.14766.6;
chr4	StringTie	transcript	97764251	97786953	.	+	.	gene_name 98146282|unknown-4858; gene_id MSTRG.14766; transcript_id MSTRG.14766.6; gene_biotype non-coding; Info NA; ref_name 98146282|unknown-4858; class_code j,o; inherit_ref TRUE;
chr4	StringTie	exon	97764269	97764450	.	+	.	gene_name 98146282|unknown-4858; gene_id MSTRG.14766; transcript_id MSTRG.14766.7;
chr4	StringTie	transcript	97764269	97786953	.	+	.	gene_name 98146282|unknown-4858; gene_id MSTRG.14766; transcript_id MSTRG.14766.7; gene_biotype non-coding; Info NA; ref_name 98146282|unknown-4858; class_code j,o; inherit_ref TRUE;
chr4	StringTie	exon	97764270	97764450	.	+	.	gene_name 98146282|unknown-4858; gene_id MSTRG.14766; transcript_id MSTRG.14766.8;
chr4	StringTie	exon	97764270	97764450	.	+	.	gene_name 98146282|unknown-4858; gene_id MSTRG.14766; transcript_id MSTRG.14766.9;
chr4	StringTie	transcript	97764270	97786953	.	+	.	gene_name 98146282|unknown-4858; gene_id MSTRG.14766; transcript_id MSTRG.14766.8; gene_biotype non-coding; Info NA; ref_name 98146282|unknown-4858; class_code j,o; inherit_ref TRUE;
chr4	StringTie	transcript	97764270	97786953	.	+	.	gene_name 98146282|unknown-4858; gene_id MSTRG.14766; transcript_id MSTRG.14766.9; gene_biotype non-coding; Info NA; ref_name 98146282|unknown-4858; class_code j,o; inherit_ref TRUE;
chr4	StringTie	exon	97764366	97764450	.	+	.	gene_name 98146282|unknown-4858; gene_id MSTRG.14766; transcript_id MSTRG.14766.10;
chr4	StringTie	transcript	97764366	97786953	.	+	.	gene_name 98146282|unknown-4858; gene_id MSTRG.14766; transcript_id MSTRG.14766.10; gene_biotype non-coding; Info NA; ref_name 98146282|unknown-4858; class_code j,o; inherit_ref TRUE;
chr4	StringTie	exon	97764371	97764450	.	+	.	gene_name 98146282|unknown-4858; gene_id MSTRG.14766; transcript_id MSTRG.14766.11;
chr4	StringTie	exon	97764371	97764450	.	+	.	gene_name 98146282|unknown-4858; gene_id MSTRG.14766; transcript_id MSTRG.14766.12;
chr4	StringTie	transcript	97764371	97786953	.	+	.	gene_name 98146282|unknown-4858; gene_id MSTRG.14766; transcript_id MSTRG.14766.11; gene_biotype non-coding; Info NA; ref_name 98146282|unknown-4858; class_code j,o; inherit_ref TRUE;
chr4	StringTie	transcript	97764371	97786953	.	+	.	gene_name 98146282|unknown-4858; gene_id MSTRG.14766; transcript_id MSTRG.14766.12; gene_biotype non-coding; Info NA; ref_name 98146282|unknown-4858; class_code j,o; inherit_ref TRUE;
chr4	StringTie	exon	97769600	97771728	.	+	.	gene_name 98146282|unknown-4858; gene_id MSTRG.14766; transcript_id MSTRG.14766.13;
chr4	StringTie	transcript	97769600	97786953	.	+	.	gene_name 98146282|unknown-4858; gene_id MSTRG.14766; transcript_id MSTRG.14766.13; gene_biotype non-coding; Info NA; ref_name 98146282|unknown-4858; class_code j,o; inherit_ref TRUE;
chr4	StringTie	exon	97771379	97771475	.	+	.	gene_name 98146282|unknown-4858; gene_id MSTRG.14766; transcript_id MSTRG.14766.1;
chr4	StringTie	exon	97771379	97771475	.	+	.	gene_name 98146282|unknown-4858; gene_id MSTRG.14766; transcript_id MSTRG.14766.3;
chr4	StringTie	exon	97771379	97771475	.	+	.	gene_name 98146282|unknown-4858; gene_id MSTRG.14766; transcript_id MSTRG.14766.6;
chr4	StringTie	exon	97771379	97771475	.	+	.	gene_name 98146282|unknown-4858; gene_id MSTRG.14766; transcript_id MSTRG.14766.8;
chr4	StringTie	exon	97771379	97771475	.	+	.	gene_name 98146282|unknown-4858; gene_id MSTRG.14766; transcript_id MSTRG.14766.9;
chr4	StringTie	exon	97771379	97771728	.	+	.	gene_name 98146282|unknown-4858; gene_id MSTRG.14766; transcript_id MSTRG.14766.11;
chr4	StringTie	exon	97771379	97771728	.	+	.	gene_name 98146282|unknown-4858; gene_id MSTRG.14766; transcript_id MSTRG.14766.7;
chr4	StringTie	exon	97771620	97771728	.	+	.	gene_name 98146282|unknown-4858; gene_id MSTRG.14766; transcript_id MSTRG.14766.1;
chr4	StringTie	exon	97771620	97771728	.	+	.	gene_name 98146282|unknown-4858; gene_id MSTRG.14766; transcript_id MSTRG.14766.10;
chr4	StringTie	exon	97771620	97771728	.	+	.	gene_name 98146282|unknown-4858; gene_id MSTRG.14766; transcript_id MSTRG.14766.12;
chr4	StringTie	exon	97771620	97771728	.	+	.	gene_name 98146282|unknown-4858; gene_id MSTRG.14766; transcript_id MSTRG.14766.2;
chr4	StringTie	exon	97771620	97771728	.	+	.	gene_name 98146282|unknown-4858; gene_id MSTRG.14766; transcript_id MSTRG.14766.3;
chr4	StringTie	exon	97771620	97771728	.	+	.	gene_name 98146282|unknown-4858; gene_id MSTRG.14766; transcript_id MSTRG.14766.4;
chr4	StringTie	exon	97771620	97771728	.	+	.	gene_name 98146282|unknown-4858; gene_id MSTRG.14766; transcript_id MSTRG.14766.5;
chr4	StringTie	exon	97771620	97771728	.	+	.	gene_name 98146282|unknown-4858; gene_id MSTRG.14766; transcript_id MSTRG.14766.6;
chr4	StringTie	exon	97771620	97771728	.	+	.	gene_name 98146282|unknown-4858; gene_id MSTRG.14766; transcript_id MSTRG.14766.8;
chr4	StringTie	exon	97771620	97771728	.	+	.	gene_name 98146282|unknown-4858; gene_id MSTRG.14766; transcript_id MSTRG.14766.9;
chr4	StringTie	exon	97772416	97772470	.	+	.	gene_name 98146282|unknown-4858; gene_id MSTRG.14766; transcript_id MSTRG.14766.1;
chr4	StringTie	exon	97772416	97772470	.	+	.	gene_name 98146282|unknown-4858; gene_id MSTRG.14766; transcript_id MSTRG.14766.10;
chr4	StringTie	exon	97772416	97772470	.	+	.	gene_name 98146282|unknown-4858; gene_id MSTRG.14766; transcript_id MSTRG.14766.11;
chr4	StringTie	exon	97772416	97772470	.	+	.	gene_name 98146282|unknown-4858; gene_id MSTRG.14766; transcript_id MSTRG.14766.12;
chr4	StringTie	exon	97772416	97772470	.	+	.	gene_name 98146282|unknown-4858; gene_id MSTRG.14766; transcript_id MSTRG.14766.2;
chr4	StringTie	exon	97772416	97772470	.	+	.	gene_name 98146282|unknown-4858; gene_id MSTRG.14766; transcript_id MSTRG.14766.3;
chr4	StringTie	exon	97772416	97772470	.	+	.	gene_name 98146282|unknown-4858; gene_id MSTRG.14766; transcript_id MSTRG.14766.4;
chr4	StringTie	exon	97772416	97772470	.	+	.	gene_name 98146282|unknown-4858; gene_id MSTRG.14766; transcript_id MSTRG.14766.5;
chr4	StringTie	exon	97772416	97772470	.	+	.	gene_name 98146282|unknown-4858; gene_id MSTRG.14766; transcript_id MSTRG.14766.6;
chr4	StringTie	exon	97772416	97772470	.	+	.	gene_name 98146282|unknown-4858; gene_id MSTRG.14766; transcript_id MSTRG.14766.7;
chr4	StringTie	exon	97772416	97772470	.	+	.	gene_name 98146282|unknown-4858; gene_id MSTRG.14766; transcript_id MSTRG.14766.8;
chr4	StringTie	exon	97782311	97782639	.	+	.	gene_name 98146282|unknown-4858; gene_id MSTRG.14766; transcript_id MSTRG.14766.14;
chr4	StringTie	transcript	97782311	97786953	.	+	.	gene_name 98146282|unknown-4858; gene_id MSTRG.14766; transcript_id MSTRG.14766.14; gene_biotype non-coding; Info NA; ref_name 98146282|unknown-4858; class_code j,o; inherit_ref TRUE;
chr4	StringTie	exon	97782571	97782639	.	+	.	gene_name 98146282|unknown-4858; gene_id MSTRG.14766; transcript_id MSTRG.14766.1;
chr4	StringTie	exon	97782571	97782639	.	+	.	gene_name 98146282|unknown-4858; gene_id MSTRG.14766; transcript_id MSTRG.14766.10;
chr4	StringTie	exon	97782571	97782639	.	+	.	gene_name 98146282|unknown-4858; gene_id MSTRG.14766; transcript_id MSTRG.14766.11;
chr4	StringTie	exon	97782571	97782639	.	+	.	gene_name 98146282|unknown-4858; gene_id MSTRG.14766; transcript_id MSTRG.14766.12;
chr4	StringTie	exon	97782571	97782639	.	+	.	gene_name 98146282|unknown-4858; gene_id MSTRG.14766; transcript_id MSTRG.14766.13;
chr4	StringTie	exon	97782571	97782639	.	+	.	gene_name 98146282|unknown-4858; gene_id MSTRG.14766; transcript_id MSTRG.14766.2;
chr4	StringTie	exon	97782571	97782639	.	+	.	gene_name 98146282|unknown-4858; gene_id MSTRG.14766; transcript_id MSTRG.14766.3;
chr4	StringTie	exon	97782571	97782639	.	+	.	gene_name 98146282|unknown-4858; gene_id MSTRG.14766; transcript_id MSTRG.14766.4;
chr4	StringTie	exon	97782571	97782639	.	+	.	gene_name 98146282|unknown-4858; gene_id MSTRG.14766; transcript_id MSTRG.14766.5;
chr4	StringTie	exon	97782571	97782639	.	+	.	gene_name 98146282|unknown-4858; gene_id MSTRG.14766; transcript_id MSTRG.14766.6;
chr4	StringTie	exon	97782571	97782639	.	+	.	gene_name 98146282|unknown-4858; gene_id MSTRG.14766; transcript_id MSTRG.14766.7;
chr4	StringTie	exon	97782571	97782639	.	+	.	gene_name 98146282|unknown-4858; gene_id MSTRG.14766; transcript_id MSTRG.14766.8;
chr4	StringTie	exon	97782571	97782639	.	+	.	gene_name 98146282|unknown-4858; gene_id MSTRG.14766; transcript_id MSTRG.14766.9;
chr4	StringTie	exon	97782776	97782802	.	+	.	gene_name 98146282|unknown-4858; gene_id MSTRG.14766; transcript_id MSTRG.14766.1;
chr4	StringTie	exon	97782776	97782802	.	+	.	gene_name 98146282|unknown-4858; gene_id MSTRG.14766; transcript_id MSTRG.14766.10;
chr4	StringTie	exon	97782776	97782802	.	+	.	gene_name 98146282|unknown-4858; gene_id MSTRG.14766; transcript_id MSTRG.14766.11;
chr4	StringTie	exon	97782776	97782802	.	+	.	gene_name 98146282|unknown-4858; gene_id MSTRG.14766; transcript_id MSTRG.14766.12;
chr4	StringTie	exon	97782776	97782802	.	+	.	gene_name 98146282|unknown-4858; gene_id MSTRG.14766; transcript_id MSTRG.14766.13;
chr4	StringTie	exon	97782776	97782802	.	+	.	gene_name 98146282|unknown-4858; gene_id MSTRG.14766; transcript_id MSTRG.14766.14;
chr4	StringTie	exon	97782776	97782802	.	+	.	gene_name 98146282|unknown-4858; gene_id MSTRG.14766; transcript_id MSTRG.14766.2;
chr4	StringTie	exon	97782776	97782802	.	+	.	gene_name 98146282|unknown-4858; gene_id MSTRG.14766; transcript_id MSTRG.14766.3;
chr4	StringTie	exon	97782776	97782802	.	+	.	gene_name 98146282|unknown-4858; gene_id MSTRG.14766; transcript_id MSTRG.14766.4;
chr4	StringTie	exon	97782776	97782802	.	+	.	gene_name 98146282|unknown-4858; gene_id MSTRG.14766; transcript_id MSTRG.14766.5;
chr4	StringTie	exon	97782776	97782802	.	+	.	gene_name 98146282|unknown-4858; gene_id MSTRG.14766; transcript_id MSTRG.14766.6;
chr4	StringTie	exon	97782776	97782802	.	+	.	gene_name 98146282|unknown-4858; gene_id MSTRG.14766; transcript_id MSTRG.14766.7;
chr4	StringTie	exon	97782776	97782802	.	+	.	gene_name 98146282|unknown-4858; gene_id MSTRG.14766; transcript_id MSTRG.14766.8;
chr4	StringTie	exon	97782776	97782802	.	+	.	gene_name 98146282|unknown-4858; gene_id MSTRG.14766; transcript_id MSTRG.14766.9;
chr4	StringTie	exon	97782844	97782923	.	+	.	gene_name 98146282|unknown-4858; gene_id MSTRG.14766; transcript_id MSTRG.14766.1;
chr4	StringTie	exon	97782844	97782923	.	+	.	gene_name 98146282|unknown-4858; gene_id MSTRG.14766; transcript_id MSTRG.14766.10;
chr4	StringTie	exon	97782844	97782923	.	+	.	gene_name 98146282|unknown-4858; gene_id MSTRG.14766; transcript_id MSTRG.14766.11;
chr4	StringTie	exon	97782844	97782923	.	+	.	gene_name 98146282|unknown-4858; gene_id MSTRG.14766; transcript_id MSTRG.14766.12;
chr4	StringTie	exon	97782844	97782923	.	+	.	gene_name 98146282|unknown-4858; gene_id MSTRG.14766; transcript_id MSTRG.14766.13;
chr4	StringTie	exon	97782844	97782923	.	+	.	gene_name 98146282|unknown-4858; gene_id MSTRG.14766; transcript_id MSTRG.14766.14;
chr4	StringTie	exon	97782844	97782923	.	+	.	gene_name 98146282|unknown-4858; gene_id MSTRG.14766; transcript_id MSTRG.14766.2;
chr4	StringTie	exon	97782844	97782923	.	+	.	gene_name 98146282|unknown-4858; gene_id MSTRG.14766; transcript_id MSTRG.14766.3;
chr4	StringTie	exon	97782844	97782923	.	+	.	gene_name 98146282|unknown-4858; gene_id MSTRG.14766; transcript_id MSTRG.14766.4;
chr4	StringTie	exon	97782844	97782923	.	+	.	gene_name 98146282|unknown-4858; gene_id MSTRG.14766; transcript_id MSTRG.14766.5;
chr4	StringTie	exon	97782844	97782923	.	+	.	gene_name 98146282|unknown-4858; gene_id MSTRG.14766; transcript_id MSTRG.14766.6;
chr4	StringTie	exon	97782844	97782923	.	+	.	gene_name 98146282|unknown-4858; gene_id MSTRG.14766; transcript_id MSTRG.14766.7;
chr4	StringTie	exon	97782844	97782923	.	+	.	gene_name 98146282|unknown-4858; gene_id MSTRG.14766; transcript_id MSTRG.14766.8;
chr4	StringTie	exon	97782844	97782923	.	+	.	gene_name 98146282|unknown-4858; gene_id MSTRG.14766; transcript_id MSTRG.14766.9;
chr4	StringTie	exon	97784135	97784214	.	+	.	gene_name 98146282|unknown-4858; gene_id MSTRG.14766; transcript_id MSTRG.14766.11;
chr4	StringTie	exon	97784135	97784214	.	+	.	gene_name 98146282|unknown-4858; gene_id MSTRG.14766; transcript_id MSTRG.14766.12;
chr4	StringTie	exon	97784135	97784214	.	+	.	gene_name 98146282|unknown-4858; gene_id MSTRG.14766; transcript_id MSTRG.14766.7;
chr4	StringTie	exon	97784135	97784930	.	+	.	gene_name 98146282|unknown-4858; gene_id MSTRG.14766; transcript_id MSTRG.14766.10;
chr4	StringTie	exon	97784135	97784930	.	+	.	gene_name 98146282|unknown-4858; gene_id MSTRG.14766; transcript_id MSTRG.14766.14;
chr4	StringTie	exon	97784135	97785263	.	+	.	gene_name 98146282|unknown-4858; gene_id MSTRG.14766; transcript_id MSTRG.14766.1;
chr4	StringTie	exon	97784135	97785263	.	+	.	gene_name 98146282|unknown-4858; gene_id MSTRG.14766; transcript_id MSTRG.14766.2;
chr4	StringTie	exon	97784135	97785263	.	+	.	gene_name 98146282|unknown-4858; gene_id MSTRG.14766; transcript_id MSTRG.14766.5;
chr4	StringTie	exon	97784135	97785263	.	+	.	gene_name 98146282|unknown-4858; gene_id MSTRG.14766; transcript_id MSTRG.14766.8;
chr4	StringTie	exon	97784135	97785263	.	+	.	gene_name 98146282|unknown-4858; gene_id MSTRG.14766; transcript_id MSTRG.14766.9;
chr4	StringTie	exon	97784135	97785273	.	+	.	gene_name 98146282|unknown-4858; gene_id MSTRG.14766; transcript_id MSTRG.14766.6;
chr4	StringTie	exon	97784135	97785424	.	+	.	gene_name 98146282|unknown-4858; gene_id MSTRG.14766; transcript_id MSTRG.14766.4;
chr4	StringTie	exon	97784135	97785757	.	+	.	gene_name 98146282|unknown-4858; gene_id MSTRG.14766; transcript_id MSTRG.14766.13;
chr4	StringTie	exon	97784135	97786953	.	+	.	gene_name 98146282|unknown-4858; gene_id MSTRG.14766; transcript_id MSTRG.14766.3;
chr4	StringTie	exon	97784660	97785263	.	+	.	gene_name 98146282|unknown-4858; gene_id MSTRG.14766; transcript_id MSTRG.14766.11;
chr4	StringTie	exon	97784660	97785263	.	+	.	gene_name 98146282|unknown-4858; gene_id MSTRG.14766; transcript_id MSTRG.14766.12;
chr4	StringTie	exon	97784660	97785263	.	+	.	gene_name 98146282|unknown-4858; gene_id MSTRG.14766; transcript_id MSTRG.14766.7;
chr4	StringTie	exon	97785290	97785424	.	+	.	gene_name 98146282|unknown-4858; gene_id MSTRG.14766; transcript_id MSTRG.14766.17;
chr4	StringTie	exon	97785290	97785482	.	+	.	gene_name 98146282|unknown-4858; gene_id MSTRG.14766; transcript_id MSTRG.14766.15;
chr4	StringTie	exon	97785290	97785520	.	+	.	gene_name 98146282|unknown-4858; gene_id MSTRG.14766; transcript_id MSTRG.14766.16;
chr4	StringTie	exon	97785290	97785520	.	+	.	gene_name 98146282|unknown-4858; gene_id MSTRG.14766; transcript_id MSTRG.14766.18;
chr4	StringTie	transcript	97785290	97786953	.	+	.	gene_name 98146282|unknown-4858; gene_id MSTRG.14766; transcript_id MSTRG.14766.15; gene_biotype non-coding; Info NA; ref_name 98146282|unknown-4858; class_code j,o; inherit_ref TRUE;
chr4	StringTie	transcript	97785290	97786953	.	+	.	gene_name 98146282|unknown-4858; gene_id MSTRG.14766; transcript_id MSTRG.14766.16; gene_biotype non-coding; Info NA; ref_name 98146282|unknown-4858; class_code j,o; inherit_ref TRUE;
chr4	StringTie	transcript	97785290	97786953	.	+	.	gene_name 98146282|unknown-4858; gene_id MSTRG.14766; transcript_id MSTRG.14766.17; gene_biotype non-coding; Info NA; ref_name 98146282|unknown-4858; class_code j,o; inherit_ref TRUE;
chr4	StringTie	transcript	97785290	97786953	.	+	.	gene_name 98146282|unknown-4858; gene_id MSTRG.14766; transcript_id MSTRG.14766.18; gene_biotype non-coding; Info NA; ref_name 98146282|unknown-4858; class_code j,o; inherit_ref TRUE;
chr4	StringTie	exon	97785511	97785521	.	+	.	gene_name 98146282|unknown-4858; gene_id MSTRG.14766; transcript_id MSTRG.14766.8;
chr4	StringTie	exon	97785511	97785521	.	+	.	gene_name 98146282|unknown-4858; gene_id MSTRG.14766; transcript_id MSTRG.14766.9;
chr4	StringTie	exon	97785511	97785671	.	+	.	gene_name 98146282|unknown-4858; gene_id MSTRG.14766; transcript_id MSTRG.14766.1;
chr4	StringTie	exon	97785511	97785671	.	+	.	gene_name 98146282|unknown-4858; gene_id MSTRG.14766; transcript_id MSTRG.14766.2;
chr4	StringTie	exon	97785511	97785671	.	+	.	gene_name 98146282|unknown-4858; gene_id MSTRG.14766; transcript_id MSTRG.14766.7;
chr4	StringTie	exon	97785511	97785757	.	+	.	gene_name 98146282|unknown-4858; gene_id MSTRG.14766; transcript_id MSTRG.14766.11;
chr4	StringTie	exon	97785511	97785757	.	+	.	gene_name 98146282|unknown-4858; gene_id MSTRG.14766; transcript_id MSTRG.14766.12;
chr4	StringTie	exon	97785511	97785757	.	+	.	gene_name 98146282|unknown-4858; gene_id MSTRG.14766; transcript_id MSTRG.14766.5;
chr4	StringTie	exon	97785552	97785671	.	+	.	gene_name 98146282|unknown-4858; gene_id MSTRG.14766; transcript_id MSTRG.14766.8;
chr4	StringTie	exon	97785552	97785671	.	+	.	gene_name 98146282|unknown-4858; gene_id MSTRG.14766; transcript_id MSTRG.14766.9;
chr4	StringTie	exon	97785576	97785671	.	+	.	gene_name 98146282|unknown-4858; gene_id MSTRG.14766; transcript_id MSTRG.14766.18;
chr4	StringTie	exon	97785576	97785671	.	+	.	gene_name 98146282|unknown-4858; gene_id MSTRG.14766; transcript_id MSTRG.14766.6;
chr4	StringTie	exon	97785576	97785757	.	+	.	gene_name 98146282|unknown-4858; gene_id MSTRG.14766; transcript_id MSTRG.14766.16;
chr4	StringTie	exon	97785919	97785976	.	+	.	gene_name 98146282|unknown-4858; gene_id MSTRG.14766; transcript_id MSTRG.14766.1;
chr4	StringTie	exon	97785919	97785976	.	+	.	gene_name 98146282|unknown-4858; gene_id MSTRG.14766; transcript_id MSTRG.14766.10;
chr4	StringTie	exon	97785919	97785976	.	+	.	gene_name 98146282|unknown-4858; gene_id MSTRG.14766; transcript_id MSTRG.14766.17;
chr4	StringTie	exon	97785919	97785976	.	+	.	gene_name 98146282|unknown-4858; gene_id MSTRG.14766; transcript_id MSTRG.14766.18;
chr4	StringTie	exon	97785919	97785976	.	+	.	gene_name 98146282|unknown-4858; gene_id MSTRG.14766; transcript_id MSTRG.14766.2;
chr4	StringTie	exon	97785919	97785976	.	+	.	gene_name 98146282|unknown-4858; gene_id MSTRG.14766; transcript_id MSTRG.14766.6;
chr4	StringTie	exon	97785919	97785976	.	+	.	gene_name 98146282|unknown-4858; gene_id MSTRG.14766; transcript_id MSTRG.14766.7;
chr4	StringTie	exon	97785919	97785976	.	+	.	gene_name 98146282|unknown-4858; gene_id MSTRG.14766; transcript_id MSTRG.14766.8;
chr4	StringTie	exon	97785919	97785976	.	+	.	gene_name 98146282|unknown-4858; gene_id MSTRG.14766; transcript_id MSTRG.14766.9;
chr4	StringTie	exon	97785919	97786953	.	+	.	gene_name 98146282|unknown-4858; gene_id MSTRG.14766; transcript_id MSTRG.14766.14;
chr4	StringTie	exon	97785919	97786953	.	+	.	gene_name 98146282|unknown-4858; gene_id MSTRG.14766; transcript_id MSTRG.14766.4;
chr4	StringTie	exon	97786005	97786953	.	+	.	gene_name 98146282|unknown-4858; gene_id MSTRG.14766; transcript_id MSTRG.14766.11;
chr4	StringTie	exon	97786005	97786953	.	+	.	gene_name 98146282|unknown-4858; gene_id MSTRG.14766; transcript_id MSTRG.14766.12;
chr4	StringTie	exon	97786005	97786953	.	+	.	gene_name 98146282|unknown-4858; gene_id MSTRG.14766; transcript_id MSTRG.14766.13;
chr4	StringTie	exon	97786005	97786953	.	+	.	gene_name 98146282|unknown-4858; gene_id MSTRG.14766; transcript_id MSTRG.14766.16;
chr4	StringTie	exon	97786005	97786953	.	+	.	gene_name 98146282|unknown-4858; gene_id MSTRG.14766; transcript_id MSTRG.14766.5;
chr4	StringTie	exon	97786224	97786953	.	+	.	gene_name 98146282|unknown-4858; gene_id MSTRG.14766; transcript_id MSTRG.14766.1;
chr4	StringTie	exon	97786224	97786953	.	+	.	gene_name 98146282|unknown-4858; gene_id MSTRG.14766; transcript_id MSTRG.14766.10;
chr4	StringTie	exon	97786224	97786953	.	+	.	gene_name 98146282|unknown-4858; gene_id MSTRG.14766; transcript_id MSTRG.14766.15;
chr4	StringTie	exon	97786224	97786953	.	+	.	gene_name 98146282|unknown-4858; gene_id MSTRG.14766; transcript_id MSTRG.14766.17;
chr4	StringTie	exon	97786224	97786953	.	+	.	gene_name 98146282|unknown-4858; gene_id MSTRG.14766; transcript_id MSTRG.14766.18;
chr4	StringTie	exon	97786224	97786953	.	+	.	gene_name 98146282|unknown-4858; gene_id MSTRG.14766; transcript_id MSTRG.14766.2;
chr4	StringTie	exon	97786224	97786953	.	+	.	gene_name 98146282|unknown-4858; gene_id MSTRG.14766; transcript_id MSTRG.14766.6;
chr4	StringTie	exon	97786224	97786953	.	+	.	gene_name 98146282|unknown-4858; gene_id MSTRG.14766; transcript_id MSTRG.14766.7;
chr4	StringTie	exon	97786224	97786953	.	+	.	gene_name 98146282|unknown-4858; gene_id MSTRG.14766; transcript_id MSTRG.14766.8;
chr4	StringTie	exon	97786224	97786953	.	+	.	gene_name 98146282|unknown-4858; gene_id MSTRG.14766; transcript_id MSTRG.14766.9;
chr4	transdecoder	exon	97837803	97837918	.	+	.	gene_name 98004518|hem0; gene_id MSTRG.14767; transcript_id MSTRG.14767.1;
chr4	transdecoder	five_prime_utr	97837803	97837918	.	+	.	gene_name 98004518|hem0; gene_id MSTRG.14767; transcript_id MSTRG.14767.1;
chr4	transdecoder	gene	97837803	97861416	.	+	.	gene_name 98004518|hem0; gene_id MSTRG.14767; transcript_id NA; gene_biotype protein_coding; Info ORF type:complete (+),score=77.43,sp|P22557|HEM0_HUMAN|52.509|0.0; ref_name 98004518|hem0; class_code j,=; inherit_ref TRUE;
chr4	transdecoder	transcript	97837803	97861416	.	+	.	gene_name 98004518|hem0; gene_id MSTRG.14767; transcript_id MSTRG.14767.1; gene_biotype protein_coding; Info ORF type:complete (+),score=77.43,sp|P22557|HEM0_HUMAN|52.509|0.0; ref_name 98004518|hem0; class_code j,=; inherit_ref TRUE;
chr4	transdecoder	exon	97837825	97837918	.	+	.	gene_name 98004518|hem0; gene_id MSTRG.14767; transcript_id MSTRG.14767.2;
chr4	transdecoder	five_prime_utr	97837825	97837918	.	+	.	gene_name 98004518|hem0; gene_id MSTRG.14767; transcript_id MSTRG.14767.2;
chr4	transdecoder	transcript	97837825	97861416	.	+	.	gene_name 98004518|hem0; gene_id MSTRG.14767; transcript_id MSTRG.14767.2; gene_biotype protein_coding; Info ORF type:complete (+),score=77.43,sp|P22557|HEM0_HUMAN|52.509|0.0; ref_name 98004518|hem0; class_code j,=; inherit_ref TRUE;
chr4	transdecoder	exon	97839439	97839613	.	+	.	gene_name 98004518|hem0; gene_id MSTRG.14767; transcript_id MSTRG.14767.2;
chr4	transdecoder	five_prime_utr	97839439	97839613	.	+	.	gene_name 98004518|hem0; gene_id MSTRG.14767; transcript_id MSTRG.14767.2;
chr4	transdecoder	exon	97839483	97839571	.	+	.	gene_name 98004518|hem0; gene_id MSTRG.14767; transcript_id MSTRG.14767.4;
chr4	transdecoder	five_prime_utr	97839483	97839571	.	+	.	gene_name 98004518|hem0; gene_id MSTRG.14767; transcript_id MSTRG.14767.4;
chr4	transdecoder	exon	97839483	97839613	.	+	.	gene_name 98004518|hem0; gene_id MSTRG.14767; transcript_id MSTRG.14767.3;
chr4	transdecoder	five_prime_utr	97839483	97839613	.	+	.	gene_name 98004518|hem0; gene_id MSTRG.14767; transcript_id MSTRG.14767.3;
chr4	transdecoder	transcript	97839483	97861416	.	+	.	gene_name 98004518|hem0; gene_id MSTRG.14767; transcript_id MSTRG.14767.3; gene_biotype protein_coding; Info ORF type:complete (+),score=77.43,sp|P22557|HEM0_HUMAN|52.509|0.0; ref_name 98004518|hem0; class_code j,=; inherit_ref TRUE;
chr4	transdecoder	transcript	97839483	97861416	.	+	.	gene_name 98004518|hem0; gene_id MSTRG.14767; transcript_id MSTRG.14767.4; gene_biotype protein_coding; Info ORF type:complete (+),score=77.43,sp|P22557|HEM0_HUMAN|52.509|0.0; ref_name 98004518|hem0; class_code j,=; inherit_ref TRUE;
chr4	transdecoder	exon	97839498	97839571	.	+	.	gene_name 98004518|hem0; gene_id MSTRG.14767; transcript_id MSTRG.14767.5;
chr4	transdecoder	five_prime_utr	97839498	97839571	.	+	.	gene_name 98004518|hem0; gene_id MSTRG.14767; transcript_id MSTRG.14767.5;
chr4	transdecoder	transcript	97839498	97861416	.	+	.	gene_name 98004518|hem0; gene_id MSTRG.14767; transcript_id MSTRG.14767.5; gene_biotype protein_coding; Info ORF type:complete (+),score=77.43,sp|P22557|HEM0_HUMAN|52.509|0.0; ref_name 98004518|hem0; class_code j,=; inherit_ref TRUE;
chr4	transdecoder	exon	97840372	97840465	.	+	.	gene_name 98004518|hem0; gene_id MSTRG.14767; transcript_id MSTRG.14767.6;
chr4	transdecoder	five_prime_utr	97840372	97840465	.	+	.	gene_name 98004518|hem0; gene_id MSTRG.14767; transcript_id MSTRG.14767.6;
chr4	transdecoder	transcript	97840372	97861416	.	+	.	gene_name 98004518|hem0; gene_id MSTRG.14767; transcript_id MSTRG.14767.6; gene_biotype protein_coding; Info ORF type:complete (+),score=77.43,sp|P22557|HEM0_HUMAN|52.509|0.0; ref_name 98004518|hem0; class_code j,=; inherit_ref TRUE;
chr4	transdecoder	exon	97840628	97840711	.	+	.	gene_name 98004518|hem0; gene_id MSTRG.14767; transcript_id MSTRG.14767.2;
chr4	transdecoder	exon	97840628	97840711	.	+	.	gene_name 98004518|hem0; gene_id MSTRG.14767; transcript_id MSTRG.14767.5;
chr4	transdecoder	exon	97840628	97840711	.	+	.	gene_name 98004518|hem0; gene_id MSTRG.14767; transcript_id MSTRG.14767.6;
chr4	transdecoder	five_prime_utr	97840628	97840711	.	+	.	gene_name 98004518|hem0; gene_id MSTRG.14767; transcript_id MSTRG.14767.2;
chr4	transdecoder	five_prime_utr	97840628	97840711	.	+	.	gene_name 98004518|hem0; gene_id MSTRG.14767; transcript_id MSTRG.14767.5;
chr4	transdecoder	five_prime_utr	97840628	97840711	.	+	.	gene_name 98004518|hem0; gene_id MSTRG.14767; transcript_id MSTRG.14767.6;
chr4	transdecoder	five_prime_utr	97848534	97848551	.	+	.	gene_name 98004518|hem0; gene_id MSTRG.14767; transcript_id MSTRG.14767.1;
chr4	transdecoder	five_prime_utr	97848534	97848551	.	+	.	gene_name 98004518|hem0; gene_id MSTRG.14767; transcript_id MSTRG.14767.2;
chr4	transdecoder	five_prime_utr	97848534	97848551	.	+	.	gene_name 98004518|hem0; gene_id MSTRG.14767; transcript_id MSTRG.14767.3;
chr4	transdecoder	five_prime_utr	97848534	97848551	.	+	.	gene_name 98004518|hem0; gene_id MSTRG.14767; transcript_id MSTRG.14767.4;
chr4	transdecoder	five_prime_utr	97848534	97848551	.	+	.	gene_name 98004518|hem0; gene_id MSTRG.14767; transcript_id MSTRG.14767.5;
chr4	transdecoder	five_prime_utr	97848534	97848551	.	+	.	gene_name 98004518|hem0; gene_id MSTRG.14767; transcript_id MSTRG.14767.6;
chr4	transdecoder	exon	97848534	97848681	.	+	.	gene_name 98004518|hem0; gene_id MSTRG.14767; transcript_id MSTRG.14767.1;
chr4	transdecoder	exon	97848534	97848681	.	+	.	gene_name 98004518|hem0; gene_id MSTRG.14767; transcript_id MSTRG.14767.2;
chr4	transdecoder	exon	97848534	97848681	.	+	.	gene_name 98004518|hem0; gene_id MSTRG.14767; transcript_id MSTRG.14767.3;
chr4	transdecoder	exon	97848534	97848681	.	+	.	gene_name 98004518|hem0; gene_id MSTRG.14767; transcript_id MSTRG.14767.4;
chr4	transdecoder	exon	97848534	97848681	.	+	.	gene_name 98004518|hem0; gene_id MSTRG.14767; transcript_id MSTRG.14767.5;
chr4	transdecoder	exon	97848534	97848681	.	+	.	gene_name 98004518|hem0; gene_id MSTRG.14767; transcript_id MSTRG.14767.6;
chr4	transdecoder	CDS	97848552	97848681	.	+	0	gene_name 98004518|hem0; gene_id MSTRG.14767; transcript_id MSTRG.14767.1;
chr4	transdecoder	CDS	97848552	97848681	.	+	0	gene_name 98004518|hem0; gene_id MSTRG.14767; transcript_id MSTRG.14767.2;
chr4	transdecoder	CDS	97848552	97848681	.	+	0	gene_name 98004518|hem0; gene_id MSTRG.14767; transcript_id MSTRG.14767.3;
chr4	transdecoder	CDS	97848552	97848681	.	+	0	gene_name 98004518|hem0; gene_id MSTRG.14767; transcript_id MSTRG.14767.4;
chr4	transdecoder	CDS	97848552	97848681	.	+	0	gene_name 98004518|hem0; gene_id MSTRG.14767; transcript_id MSTRG.14767.5;
chr4	transdecoder	CDS	97848552	97848681	.	+	0	gene_name 98004518|hem0; gene_id MSTRG.14767; transcript_id MSTRG.14767.6;
chr4	transdecoder	CDS	97849118	97849222	.	+	2	gene_name 98004518|hem0; gene_id MSTRG.14767; transcript_id MSTRG.14767.1;
chr4	transdecoder	CDS	97849118	97849222	.	+	2	gene_name 98004518|hem0; gene_id MSTRG.14767; transcript_id MSTRG.14767.2;
chr4	transdecoder	CDS	97849118	97849222	.	+	2	gene_name 98004518|hem0; gene_id MSTRG.14767; transcript_id MSTRG.14767.3;
chr4	transdecoder	CDS	97849118	97849222	.	+	2	gene_name 98004518|hem0; gene_id MSTRG.14767; transcript_id MSTRG.14767.4;
chr4	transdecoder	CDS	97849118	97849222	.	+	2	gene_name 98004518|hem0; gene_id MSTRG.14767; transcript_id MSTRG.14767.5;
chr4	transdecoder	CDS	97849118	97849222	.	+	2	gene_name 98004518|hem0; gene_id MSTRG.14767; transcript_id MSTRG.14767.6;
chr4	transdecoder	exon	97849118	97849222	.	+	.	gene_name 98004518|hem0; gene_id MSTRG.14767; transcript_id MSTRG.14767.1;
chr4	transdecoder	exon	97849118	97849222	.	+	.	gene_name 98004518|hem0; gene_id MSTRG.14767; transcript_id MSTRG.14767.2;
chr4	transdecoder	exon	97849118	97849222	.	+	.	gene_name 98004518|hem0; gene_id MSTRG.14767; transcript_id MSTRG.14767.3;
chr4	transdecoder	exon	97849118	97849222	.	+	.	gene_name 98004518|hem0; gene_id MSTRG.14767; transcript_id MSTRG.14767.4;
chr4	transdecoder	exon	97849118	97849222	.	+	.	gene_name 98004518|hem0; gene_id MSTRG.14767; transcript_id MSTRG.14767.5;
chr4	transdecoder	exon	97849118	97849222	.	+	.	gene_name 98004518|hem0; gene_id MSTRG.14767; transcript_id MSTRG.14767.6;
chr4	transdecoder	CDS	97851924	97852037	.	+	2	gene_name 98004518|hem0; gene_id MSTRG.14767; transcript_id MSTRG.14767.1;
chr4	transdecoder	CDS	97851924	97852037	.	+	2	gene_name 98004518|hem0; gene_id MSTRG.14767; transcript_id MSTRG.14767.2;
chr4	transdecoder	CDS	97851924	97852037	.	+	2	gene_name 98004518|hem0; gene_id MSTRG.14767; transcript_id MSTRG.14767.3;
chr4	transdecoder	CDS	97851924	97852037	.	+	2	gene_name 98004518|hem0; gene_id MSTRG.14767; transcript_id MSTRG.14767.4;
chr4	transdecoder	CDS	97851924	97852037	.	+	2	gene_name 98004518|hem0; gene_id MSTRG.14767; transcript_id MSTRG.14767.5;
chr4	transdecoder	CDS	97851924	97852037	.	+	2	gene_name 98004518|hem0; gene_id MSTRG.14767; transcript_id MSTRG.14767.6;
chr4	transdecoder	exon	97851924	97852037	.	+	.	gene_name 98004518|hem0; gene_id MSTRG.14767; transcript_id MSTRG.14767.1;
chr4	transdecoder	exon	97851924	97852037	.	+	.	gene_name 98004518|hem0; gene_id MSTRG.14767; transcript_id MSTRG.14767.2;
chr4	transdecoder	exon	97851924	97852037	.	+	.	gene_name 98004518|hem0; gene_id MSTRG.14767; transcript_id MSTRG.14767.3;
chr4	transdecoder	exon	97851924	97852037	.	+	.	gene_name 98004518|hem0; gene_id MSTRG.14767; transcript_id MSTRG.14767.4;
chr4	transdecoder	exon	97851924	97852037	.	+	.	gene_name 98004518|hem0; gene_id MSTRG.14767; transcript_id MSTRG.14767.5;
chr4	transdecoder	exon	97851924	97852037	.	+	.	gene_name 98004518|hem0; gene_id MSTRG.14767; transcript_id MSTRG.14767.6;
chr4	transdecoder	CDS	97854015	97854234	.	+	2	gene_name 98004518|hem0; gene_id MSTRG.14767; transcript_id MSTRG.14767.1;
chr4	transdecoder	CDS	97854015	97854234	.	+	2	gene_name 98004518|hem0; gene_id MSTRG.14767; transcript_id MSTRG.14767.2;
chr4	transdecoder	CDS	97854015	97854234	.	+	2	gene_name 98004518|hem0; gene_id MSTRG.14767; transcript_id MSTRG.14767.3;
chr4	transdecoder	CDS	97854015	97854234	.	+	2	gene_name 98004518|hem0; gene_id MSTRG.14767; transcript_id MSTRG.14767.4;
chr4	transdecoder	CDS	97854015	97854234	.	+	2	gene_name 98004518|hem0; gene_id MSTRG.14767; transcript_id MSTRG.14767.5;
chr4	transdecoder	CDS	97854015	97854234	.	+	2	gene_name 98004518|hem0; gene_id MSTRG.14767; transcript_id MSTRG.14767.6;
chr4	transdecoder	exon	97854015	97854234	.	+	.	gene_name 98004518|hem0; gene_id MSTRG.14767; transcript_id MSTRG.14767.1;
chr4	transdecoder	exon	97854015	97854234	.	+	.	gene_name 98004518|hem0; gene_id MSTRG.14767; transcript_id MSTRG.14767.2;
chr4	transdecoder	exon	97854015	97854234	.	+	.	gene_name 98004518|hem0; gene_id MSTRG.14767; transcript_id MSTRG.14767.3;
chr4	transdecoder	exon	97854015	97854234	.	+	.	gene_name 98004518|hem0; gene_id MSTRG.14767; transcript_id MSTRG.14767.4;
chr4	transdecoder	exon	97854015	97854234	.	+	.	gene_name 98004518|hem0; gene_id MSTRG.14767; transcript_id MSTRG.14767.5;
chr4	transdecoder	exon	97854015	97854234	.	+	.	gene_name 98004518|hem0; gene_id MSTRG.14767; transcript_id MSTRG.14767.6;
chr4	transdecoder	CDS	97856238	97856422	.	+	1	gene_name 98004518|hem0; gene_id MSTRG.14767; transcript_id MSTRG.14767.1;
chr4	transdecoder	CDS	97856238	97856422	.	+	1	gene_name 98004518|hem0; gene_id MSTRG.14767; transcript_id MSTRG.14767.2;
chr4	transdecoder	CDS	97856238	97856422	.	+	1	gene_name 98004518|hem0; gene_id MSTRG.14767; transcript_id MSTRG.14767.3;
chr4	transdecoder	CDS	97856238	97856422	.	+	1	gene_name 98004518|hem0; gene_id MSTRG.14767; transcript_id MSTRG.14767.4;
chr4	transdecoder	CDS	97856238	97856422	.	+	1	gene_name 98004518|hem0; gene_id MSTRG.14767; transcript_id MSTRG.14767.5;
chr4	transdecoder	CDS	97856238	97856422	.	+	1	gene_name 98004518|hem0; gene_id MSTRG.14767; transcript_id MSTRG.14767.6;
chr4	transdecoder	exon	97856238	97856422	.	+	.	gene_name 98004518|hem0; gene_id MSTRG.14767; transcript_id MSTRG.14767.1;
chr4	transdecoder	exon	97856238	97856422	.	+	.	gene_name 98004518|hem0; gene_id MSTRG.14767; transcript_id MSTRG.14767.2;
chr4	transdecoder	exon	97856238	97856422	.	+	.	gene_name 98004518|hem0; gene_id MSTRG.14767; transcript_id MSTRG.14767.3;
chr4	transdecoder	exon	97856238	97856422	.	+	.	gene_name 98004518|hem0; gene_id MSTRG.14767; transcript_id MSTRG.14767.4;
chr4	transdecoder	exon	97856238	97856422	.	+	.	gene_name 98004518|hem0; gene_id MSTRG.14767; transcript_id MSTRG.14767.5;
chr4	transdecoder	exon	97856238	97856422	.	+	.	gene_name 98004518|hem0; gene_id MSTRG.14767; transcript_id MSTRG.14767.6;
chr4	transdecoder	CDS	97858251	97858430	.	+	2	gene_name 98004518|hem0; gene_id MSTRG.14767; transcript_id MSTRG.14767.1;
chr4	transdecoder	CDS	97858251	97858430	.	+	2	gene_name 98004518|hem0; gene_id MSTRG.14767; transcript_id MSTRG.14767.2;
chr4	transdecoder	CDS	97858251	97858430	.	+	2	gene_name 98004518|hem0; gene_id MSTRG.14767; transcript_id MSTRG.14767.3;
chr4	transdecoder	CDS	97858251	97858430	.	+	2	gene_name 98004518|hem0; gene_id MSTRG.14767; transcript_id MSTRG.14767.4;
chr4	transdecoder	CDS	97858251	97858430	.	+	2	gene_name 98004518|hem0; gene_id MSTRG.14767; transcript_id MSTRG.14767.5;
chr4	transdecoder	CDS	97858251	97858430	.	+	2	gene_name 98004518|hem0; gene_id MSTRG.14767; transcript_id MSTRG.14767.6;
chr4	transdecoder	exon	97858251	97858430	.	+	.	gene_name 98004518|hem0; gene_id MSTRG.14767; transcript_id MSTRG.14767.1;
chr4	transdecoder	exon	97858251	97858430	.	+	.	gene_name 98004518|hem0; gene_id MSTRG.14767; transcript_id MSTRG.14767.2;
chr4	transdecoder	exon	97858251	97858430	.	+	.	gene_name 98004518|hem0; gene_id MSTRG.14767; transcript_id MSTRG.14767.3;
chr4	transdecoder	exon	97858251	97858430	.	+	.	gene_name 98004518|hem0; gene_id MSTRG.14767; transcript_id MSTRG.14767.4;
chr4	transdecoder	exon	97858251	97858430	.	+	.	gene_name 98004518|hem0; gene_id MSTRG.14767; transcript_id MSTRG.14767.5;
chr4	transdecoder	exon	97858251	97858430	.	+	.	gene_name 98004518|hem0; gene_id MSTRG.14767; transcript_id MSTRG.14767.6;
chr4	transdecoder	CDS	97858873	97859177	.	+	2	gene_name 98004518|hem0; gene_id MSTRG.14767; transcript_id MSTRG.14767.1;
chr4	transdecoder	CDS	97858873	97859177	.	+	2	gene_name 98004518|hem0; gene_id MSTRG.14767; transcript_id MSTRG.14767.2;
chr4	transdecoder	CDS	97858873	97859177	.	+	2	gene_name 98004518|hem0; gene_id MSTRG.14767; transcript_id MSTRG.14767.3;
chr4	transdecoder	CDS	97858873	97859177	.	+	2	gene_name 98004518|hem0; gene_id MSTRG.14767; transcript_id MSTRG.14767.4;
chr4	transdecoder	CDS	97858873	97859177	.	+	2	gene_name 98004518|hem0; gene_id MSTRG.14767; transcript_id MSTRG.14767.5;
chr4	transdecoder	CDS	97858873	97859177	.	+	2	gene_name 98004518|hem0; gene_id MSTRG.14767; transcript_id MSTRG.14767.6;
chr4	transdecoder	exon	97858873	97859177	.	+	.	gene_name 98004518|hem0; gene_id MSTRG.14767; transcript_id MSTRG.14767.1;
chr4	transdecoder	exon	97858873	97859177	.	+	.	gene_name 98004518|hem0; gene_id MSTRG.14767; transcript_id MSTRG.14767.2;
chr4	transdecoder	exon	97858873	97859177	.	+	.	gene_name 98004518|hem0; gene_id MSTRG.14767; transcript_id MSTRG.14767.3;
chr4	transdecoder	exon	97858873	97859177	.	+	.	gene_name 98004518|hem0; gene_id MSTRG.14767; transcript_id MSTRG.14767.4;
chr4	transdecoder	exon	97858873	97859177	.	+	.	gene_name 98004518|hem0; gene_id MSTRG.14767; transcript_id MSTRG.14767.5;
chr4	transdecoder	exon	97858873	97859177	.	+	.	gene_name 98004518|hem0; gene_id MSTRG.14767; transcript_id MSTRG.14767.6;
chr4	transdecoder	CDS	97860088	97860216	.	+	0	gene_name 98004518|hem0; gene_id MSTRG.14767; transcript_id MSTRG.14767.1;
chr4	transdecoder	CDS	97860088	97860216	.	+	0	gene_name 98004518|hem0; gene_id MSTRG.14767; transcript_id MSTRG.14767.2;
chr4	transdecoder	CDS	97860088	97860216	.	+	0	gene_name 98004518|hem0; gene_id MSTRG.14767; transcript_id MSTRG.14767.3;
chr4	transdecoder	CDS	97860088	97860216	.	+	0	gene_name 98004518|hem0; gene_id MSTRG.14767; transcript_id MSTRG.14767.4;
chr4	transdecoder	CDS	97860088	97860216	.	+	0	gene_name 98004518|hem0; gene_id MSTRG.14767; transcript_id MSTRG.14767.5;
chr4	transdecoder	CDS	97860088	97860216	.	+	0	gene_name 98004518|hem0; gene_id MSTRG.14767; transcript_id MSTRG.14767.6;
chr4	transdecoder	exon	97860088	97860216	.	+	.	gene_name 98004518|hem0; gene_id MSTRG.14767; transcript_id MSTRG.14767.1;
chr4	transdecoder	exon	97860088	97860216	.	+	.	gene_name 98004518|hem0; gene_id MSTRG.14767; transcript_id MSTRG.14767.2;
chr4	transdecoder	exon	97860088	97860216	.	+	.	gene_name 98004518|hem0; gene_id MSTRG.14767; transcript_id MSTRG.14767.3;
chr4	transdecoder	exon	97860088	97860216	.	+	.	gene_name 98004518|hem0; gene_id MSTRG.14767; transcript_id MSTRG.14767.4;
chr4	transdecoder	exon	97860088	97860216	.	+	.	gene_name 98004518|hem0; gene_id MSTRG.14767; transcript_id MSTRG.14767.5;
chr4	transdecoder	exon	97860088	97860216	.	+	.	gene_name 98004518|hem0; gene_id MSTRG.14767; transcript_id MSTRG.14767.6;
chr4	transdecoder	CDS	97861054	97861344	.	+	0	gene_name 98004518|hem0; gene_id MSTRG.14767; transcript_id MSTRG.14767.1;
chr4	transdecoder	CDS	97861054	97861344	.	+	0	gene_name 98004518|hem0; gene_id MSTRG.14767; transcript_id MSTRG.14767.2;
chr4	transdecoder	CDS	97861054	97861344	.	+	0	gene_name 98004518|hem0; gene_id MSTRG.14767; transcript_id MSTRG.14767.3;
chr4	transdecoder	CDS	97861054	97861344	.	+	0	gene_name 98004518|hem0; gene_id MSTRG.14767; transcript_id MSTRG.14767.4;
chr4	transdecoder	CDS	97861054	97861344	.	+	0	gene_name 98004518|hem0; gene_id MSTRG.14767; transcript_id MSTRG.14767.5;
chr4	transdecoder	CDS	97861054	97861344	.	+	0	gene_name 98004518|hem0; gene_id MSTRG.14767; transcript_id MSTRG.14767.6;
chr4	transdecoder	exon	97861054	97861416	.	+	.	gene_name 98004518|hem0; gene_id MSTRG.14767; transcript_id MSTRG.14767.1;
chr4	transdecoder	exon	97861054	97861416	.	+	.	gene_name 98004518|hem0; gene_id MSTRG.14767; transcript_id MSTRG.14767.2;
chr4	transdecoder	exon	97861054	97861416	.	+	.	gene_name 98004518|hem0; gene_id MSTRG.14767; transcript_id MSTRG.14767.3;
chr4	transdecoder	exon	97861054	97861416	.	+	.	gene_name 98004518|hem0; gene_id MSTRG.14767; transcript_id MSTRG.14767.4;
chr4	transdecoder	exon	97861054	97861416	.	+	.	gene_name 98004518|hem0; gene_id MSTRG.14767; transcript_id MSTRG.14767.5;
chr4	transdecoder	exon	97861054	97861416	.	+	.	gene_name 98004518|hem0; gene_id MSTRG.14767; transcript_id MSTRG.14767.6;
chr4	transdecoder	three_prime_utr	97861345	97861416	.	+	.	gene_name 98004518|hem0; gene_id MSTRG.14767; transcript_id MSTRG.14767.1;
chr4	transdecoder	three_prime_utr	97861345	97861416	.	+	.	gene_name 98004518|hem0; gene_id MSTRG.14767; transcript_id MSTRG.14767.2;
chr4	transdecoder	three_prime_utr	97861345	97861416	.	+	.	gene_name 98004518|hem0; gene_id MSTRG.14767; transcript_id MSTRG.14767.3;
chr4	transdecoder	three_prime_utr	97861345	97861416	.	+	.	gene_name 98004518|hem0; gene_id MSTRG.14767; transcript_id MSTRG.14767.4;
chr4	transdecoder	three_prime_utr	97861345	97861416	.	+	.	gene_name 98004518|hem0; gene_id MSTRG.14767; transcript_id MSTRG.14767.5;
chr4	transdecoder	three_prime_utr	97861345	97861416	.	+	.	gene_name 98004518|hem0; gene_id MSTRG.14767; transcript_id MSTRG.14767.6;
chr4	transdecoder	exon	97867524	97867759	.	-	.	gene_name 98307382|drd3-4; gene_id MSTRG.14768; transcript_id MSTRG.14768.1;
chr4	transdecoder	gene	97867524	97869600	.	-	.	gene_name 98307382|drd3-4; gene_id MSTRG.14768; transcript_id NA; gene_biotype protein_coding; Info ORF type:internal (+),score=16.19,sp|P35462|DRD3_HUMAN|23.140|1.57e-05; ref_name -; class_code u; inherit_ref FALSE;
chr4	transdecoder	transcript	97867524	97869600	.	-	.	gene_name 98307382|drd3-4; gene_id MSTRG.14768; transcript_id MSTRG.14768.1; gene_biotype protein_coding; Info ORF type:internal (+),score=16.19,sp|P35462|DRD3_HUMAN|23.140|1.57e-05; ref_name -; class_code u; inherit_ref FALSE;
chr4	transdecoder	CDS	97867526	97867759	.	-	0	gene_name 98307382|drd3-4; gene_id MSTRG.14768; transcript_id MSTRG.14768.1;
chr4	transdecoder	CDS	97869327	97869599	.	-	0	gene_name 98307382|drd3-4; gene_id MSTRG.14768; transcript_id MSTRG.14768.1;
chr4	transdecoder	exon	97869327	97869600	.	-	.	gene_name 98307382|drd3-4; gene_id MSTRG.14768; transcript_id MSTRG.14768.1;
chr4	transdecoder	exon	97927083	97927420	.	-	.	gene_name 98307383|unknown-18819; gene_id MSTRG.14769; transcript_id MSTRG.14769.1;
chr4	transdecoder	gene	97927083	97927420	.	-	.	gene_name 98307383|unknown-18819; gene_id MSTRG.14769; transcript_id NA; gene_biotype protein_coding; Info ORF type:internal (+),score=16.21; ref_name -; class_code u; inherit_ref FALSE;
chr4	transdecoder	transcript	97927083	97927420	.	-	.	gene_name 98307383|unknown-18819; gene_id MSTRG.14769; transcript_id MSTRG.14769.1; gene_biotype protein_coding; Info ORF type:internal (+),score=16.21; ref_name -; class_code u; inherit_ref FALSE;
chr4	transdecoder	CDS	97927084	97927419	.	-	0	gene_name 98307383|unknown-18819; gene_id MSTRG.14769; transcript_id MSTRG.14769.1;
chr4	transdecoder	exon	97965005	97965233	.	-	.	gene_name 98307384|ghsr-7; gene_id MSTRG.14770; transcript_id MSTRG.14770.1;
chr4	transdecoder	gene	97965005	97970991	.	-	.	gene_name 98307384|ghsr-7; gene_id MSTRG.14770; transcript_id NA; gene_biotype protein_coding; Info ORF type:internal (+),score=17.06,sp|Q92847|GHSR_HUMAN|23.050|1.18e-08; ref_name -; class_code u; inherit_ref FALSE;
chr4	transdecoder	transcript	97965005	97970991	.	-	.	gene_name 98307384|ghsr-7; gene_id MSTRG.14770; transcript_id MSTRG.14770.1; gene_biotype protein_coding; Info ORF type:internal (+),score=17.06,sp|Q92847|GHSR_HUMAN|23.050|1.18e-08; ref_name -; class_code u; inherit_ref FALSE;
chr4	transdecoder	CDS	97965007	97965233	.	-	2	gene_name 98307384|ghsr-7; gene_id MSTRG.14770; transcript_id MSTRG.14770.1;
chr4	transdecoder	CDS	97967541	97967877	.	-	0	gene_name 98307384|ghsr-7; gene_id MSTRG.14770; transcript_id MSTRG.14770.1;
chr4	transdecoder	exon	97967541	97967877	.	-	.	gene_name 98307384|ghsr-7; gene_id MSTRG.14770; transcript_id MSTRG.14770.1;
chr4	transdecoder	CDS	97970690	97970989	.	-	0	gene_name 98307384|ghsr-7; gene_id MSTRG.14770; transcript_id MSTRG.14770.1;
chr4	transdecoder	exon	97970690	97970991	.	-	.	gene_name 98307384|ghsr-7; gene_id MSTRG.14770; transcript_id MSTRG.14770.1;
chr4	transdecoder	five_prime_utr	98051284	98051404	.	+	.	gene_name 98307385|aa2br-7; gene_id MSTRG.14771; transcript_id MSTRG.14771.1;
chr4	transdecoder	exon	98051284	98051624	.	+	.	gene_name 98307385|aa2br-7; gene_id MSTRG.14771; transcript_id MSTRG.14771.1;
chr4	transdecoder	gene	98051284	98052894	.	+	.	gene_name 98307385|aa2br-7; gene_id MSTRG.14771; transcript_id NA; gene_biotype protein_coding; Info ORF type:complete (+),score=-2.21,sp|P29275|AA2BR_HUMAN|30.827|3.64e-05; ref_name -; class_code u; inherit_ref FALSE;
chr4	transdecoder	transcript	98051284	98052894	.	+	.	gene_name 98307385|aa2br-7; gene_id MSTRG.14771; transcript_id MSTRG.14771.1; gene_biotype protein_coding; Info ORF type:complete (+),score=-2.21,sp|P29275|AA2BR_HUMAN|30.827|3.64e-05; ref_name -; class_code u; inherit_ref FALSE;
chr4	transdecoder	CDS	98051405	98051624	.	+	0	gene_name 98307385|aa2br-7; gene_id MSTRG.14771; transcript_id MSTRG.14771.1;
chr4	transdecoder	CDS	98052123	98052421	.	+	2	gene_name 98307385|aa2br-7; gene_id MSTRG.14771; transcript_id MSTRG.14771.1;
chr4	transdecoder	exon	98052123	98052894	.	+	.	gene_name 98307385|aa2br-7; gene_id MSTRG.14771; transcript_id MSTRG.14771.1;
chr4	transdecoder	three_prime_utr	98052422	98052894	.	+	.	gene_name 98307385|aa2br-7; gene_id MSTRG.14771; transcript_id MSTRG.14771.1;
chr4	transdecoder	five_prime_utr	98091931	98092062	.	+	.	gene_name 98307386|gpr15; gene_id MSTRG.14772; transcript_id MSTRG.14772.1;
chr4	transdecoder	exon	98091931	98092242	.	+	.	gene_name 98307386|gpr15; gene_id MSTRG.14772; transcript_id MSTRG.14772.1;
chr4	transdecoder	gene	98091931	98102411	.	+	.	gene_name 98307386|gpr15; gene_id MSTRG.14772; transcript_id NA; gene_biotype protein_coding; Info ORF type:complete (+),score=18.52,sp|P49685|GPR15_HUMAN|24.483|1.69e-06; ref_name -; class_code u; inherit_ref FALSE;
chr4	transdecoder	transcript	98091931	98102411	.	+	.	gene_name 98307386|gpr15; gene_id MSTRG.14772; transcript_id MSTRG.14772.1; gene_biotype protein_coding; Info ORF type:complete (+),score=18.52,sp|P49685|GPR15_HUMAN|24.483|1.69e-06; ref_name -; class_code u; inherit_ref FALSE;
chr4	transdecoder	CDS	98092063	98092242	.	+	0	gene_name 98307386|gpr15; gene_id MSTRG.14772; transcript_id MSTRG.14772.1;
chr4	transdecoder	CDS	98093049	98093385	.	+	0	gene_name 98307386|gpr15; gene_id MSTRG.14772; transcript_id MSTRG.14772.1;
chr4	transdecoder	exon	98093049	98093385	.	+	.	gene_name 98307386|gpr15; gene_id MSTRG.14772; transcript_id MSTRG.14772.1;
chr4	transdecoder	CDS	98102003	98102286	.	+	2	gene_name 98307386|gpr15; gene_id MSTRG.14772; transcript_id MSTRG.14772.1;
chr4	transdecoder	exon	98102003	98102411	.	+	.	gene_name 98307386|gpr15; gene_id MSTRG.14772; transcript_id MSTRG.14772.1;
chr4	transdecoder	three_prime_utr	98102287	98102411	.	+	.	gene_name 98307386|gpr15; gene_id MSTRG.14772; transcript_id MSTRG.14772.1;
chr4	StringTie	exon	98103821	98104002	.	+	.	gene_name 98307387|unknown-18820; gene_id MSTRG.14773; transcript_id MSTRG.14773.1;
chr4	StringTie	transcript	98103821	98124614	.	+	.	gene_name 98307387|unknown-18820; gene_id MSTRG.14773; transcript_id MSTRG.14773.1; gene_biotype non-coding; Info NA; ref_name -; class_code u; inherit_ref FALSE;
chr4	StringTie	exon	98124161	98124614	.	+	.	gene_name 98307387|unknown-18820; gene_id MSTRG.14773; transcript_id MSTRG.14773.1;
chr4	transdecoder	three_prime_utr	98171951	98172054	.	-	.	gene_name 98007062|dhx58-2; gene_id MSTRG.14774; transcript_id MSTRG.14774.1;
chr4	transdecoder	exon	98171951	98172365	.	-	.	gene_name 98007062|dhx58-2; gene_id MSTRG.14774; transcript_id MSTRG.14774.1;
chr4	transdecoder	gene	98171951	98221265	.	-	.	gene_name 98007062|dhx58-2; gene_id MSTRG.14774; transcript_id NA; gene_biotype protein_coding; Info ORF type:complete (+),score=390.80,sp|Q96C10|DHX58_HUMAN|26.336|1.25e-22; ref_name 98007062|dhx58-2; class_code k; inherit_ref TRUE;
chr4	transdecoder	transcript	98171951	98221265	.	-	.	gene_name 98007062|dhx58-2; gene_id MSTRG.14774; transcript_id MSTRG.14774.1; gene_biotype protein_coding; Info ORF type:complete (+),score=390.80,sp|Q96C10|DHX58_HUMAN|26.336|1.25e-22; ref_name 98007062|dhx58-2; class_code k; inherit_ref TRUE;
chr4	transdecoder	CDS	98172055	98172365	.	-	2	gene_name 98007062|dhx58-2; gene_id MSTRG.14774; transcript_id MSTRG.14774.1;
chr4	transdecoder	CDS	98172678	98172903	.	-	0	gene_name 98007062|dhx58-2; gene_id MSTRG.14774; transcript_id MSTRG.14774.1;
chr4	transdecoder	exon	98172678	98172903	.	-	.	gene_name 98007062|dhx58-2; gene_id MSTRG.14774; transcript_id MSTRG.14774.1;
chr4	transdecoder	CDS	98173900	98174046	.	-	0	gene_name 98007062|dhx58-2; gene_id MSTRG.14774; transcript_id MSTRG.14774.1;
chr4	transdecoder	exon	98173900	98174046	.	-	.	gene_name 98007062|dhx58-2; gene_id MSTRG.14774; transcript_id MSTRG.14774.1;
chr4	transdecoder	CDS	98174707	98174872	.	-	1	gene_name 98007062|dhx58-2; gene_id MSTRG.14774; transcript_id MSTRG.14774.1;
chr4	transdecoder	exon	98174707	98174872	.	-	.	gene_name 98007062|dhx58-2; gene_id MSTRG.14774; transcript_id MSTRG.14774.1;
chr4	transdecoder	CDS	98176894	98177182	.	-	2	gene_name 98007062|dhx58-2; gene_id MSTRG.14774; transcript_id MSTRG.14774.1;
chr4	transdecoder	exon	98176894	98177182	.	-	.	gene_name 98007062|dhx58-2; gene_id MSTRG.14774; transcript_id MSTRG.14774.1;
chr4	transdecoder	CDS	98177711	98177807	.	-	0	gene_name 98007062|dhx58-2; gene_id MSTRG.14774; transcript_id MSTRG.14774.1;
chr4	transdecoder	exon	98177711	98177807	.	-	.	gene_name 98007062|dhx58-2; gene_id MSTRG.14774; transcript_id MSTRG.14774.1;
chr4	transdecoder	CDS	98177876	98178052	.	-	0	gene_name 98007062|dhx58-2; gene_id MSTRG.14774; transcript_id MSTRG.14774.1;
chr4	transdecoder	exon	98177876	98178052	.	-	.	gene_name 98007062|dhx58-2; gene_id MSTRG.14774; transcript_id MSTRG.14774.1;
chr4	transdecoder	CDS	98178146	98178502	.	-	0	gene_name 98007062|dhx58-2; gene_id MSTRG.14774; transcript_id MSTRG.14774.1;
chr4	transdecoder	exon	98178146	98178502	.	-	.	gene_name 98007062|dhx58-2; gene_id MSTRG.14774; transcript_id MSTRG.14774.1;
chr4	transdecoder	CDS	98180593	98180955	.	-	0	gene_name 98007062|dhx58-2; gene_id MSTRG.14774; transcript_id MSTRG.14774.1;
chr4	transdecoder	exon	98180593	98180955	.	-	.	gene_name 98007062|dhx58-2; gene_id MSTRG.14774; transcript_id MSTRG.14774.1;
chr4	transdecoder	CDS	98182105	98182227	.	-	0	gene_name 98007062|dhx58-2; gene_id MSTRG.14774; transcript_id MSTRG.14774.1;
chr4	transdecoder	exon	98182105	98182227	.	-	.	gene_name 98007062|dhx58-2; gene_id MSTRG.14774; transcript_id MSTRG.14774.1;
chr4	transdecoder	CDS	98182618	98182923	.	-	0	gene_name 98007062|dhx58-2; gene_id MSTRG.14774; transcript_id MSTRG.14774.1;
chr4	transdecoder	exon	98182618	98182923	.	-	.	gene_name 98007062|dhx58-2; gene_id MSTRG.14774; transcript_id MSTRG.14774.1;
chr4	transdecoder	CDS	98182986	98183121	.	-	1	gene_name 98007062|dhx58-2; gene_id MSTRG.14774; transcript_id MSTRG.14774.1;
chr4	transdecoder	exon	98182986	98183121	.	-	.	gene_name 98007062|dhx58-2; gene_id MSTRG.14774; transcript_id MSTRG.14774.1;
chr4	transdecoder	CDS	98184886	98185106	.	-	0	gene_name 98007062|dhx58-2; gene_id MSTRG.14774; transcript_id MSTRG.14774.1;
chr4	transdecoder	exon	98184886	98185106	.	-	.	gene_name 98007062|dhx58-2; gene_id MSTRG.14774; transcript_id MSTRG.14774.1;
chr4	transdecoder	CDS	98185153	98185296	.	-	0	gene_name 98007062|dhx58-2; gene_id MSTRG.14774; transcript_id MSTRG.14774.1;
chr4	transdecoder	exon	98185153	98185296	.	-	.	gene_name 98007062|dhx58-2; gene_id MSTRG.14774; transcript_id MSTRG.14774.1;
chr4	transdecoder	CDS	98186014	98186276	.	-	2	gene_name 98007062|dhx58-2; gene_id MSTRG.14774; transcript_id MSTRG.14774.1;
chr4	transdecoder	exon	98186014	98186276	.	-	.	gene_name 98007062|dhx58-2; gene_id MSTRG.14774; transcript_id MSTRG.14774.1;
chr4	transdecoder	CDS	98187761	98187996	.	-	1	gene_name 98007062|dhx58-2; gene_id MSTRG.14774; transcript_id MSTRG.14774.1;
chr4	transdecoder	exon	98187761	98187996	.	-	.	gene_name 98007062|dhx58-2; gene_id MSTRG.14774; transcript_id MSTRG.14774.1;
chr4	transdecoder	CDS	98188567	98188797	.	-	1	gene_name 98007062|dhx58-2; gene_id MSTRG.14774; transcript_id MSTRG.14774.1;
chr4	transdecoder	exon	98188567	98188797	.	-	.	gene_name 98007062|dhx58-2; gene_id MSTRG.14774; transcript_id MSTRG.14774.1;
chr4	transdecoder	CDS	98190411	98190720	.	-	2	gene_name 98007062|dhx58-2; gene_id MSTRG.14774; transcript_id MSTRG.14774.1;
chr4	transdecoder	exon	98190411	98190720	.	-	.	gene_name 98007062|dhx58-2; gene_id MSTRG.14774; transcript_id MSTRG.14774.1;
chr4	transdecoder	CDS	98191584	98191864	.	-	1	gene_name 98007062|dhx58-2; gene_id MSTRG.14774; transcript_id MSTRG.14774.1;
chr4	transdecoder	exon	98191584	98191864	.	-	.	gene_name 98007062|dhx58-2; gene_id MSTRG.14774; transcript_id MSTRG.14774.1;
chr4	transdecoder	CDS	98193677	98193849	.	-	0	gene_name 98007062|dhx58-2; gene_id MSTRG.14774; transcript_id MSTRG.14774.1;
chr4	transdecoder	exon	98193677	98193849	.	-	.	gene_name 98007062|dhx58-2; gene_id MSTRG.14774; transcript_id MSTRG.14774.1;
chr4	transdecoder	CDS	98195706	98195984	.	-	0	gene_name 98007062|dhx58-2; gene_id MSTRG.14774; transcript_id MSTRG.14774.1;
chr4	transdecoder	exon	98195706	98195984	.	-	.	gene_name 98007062|dhx58-2; gene_id MSTRG.14774; transcript_id MSTRG.14774.1;
chr4	transdecoder	CDS	98196029	98196352	.	-	0	gene_name 98007062|dhx58-2; gene_id MSTRG.14774; transcript_id MSTRG.14774.1;
chr4	transdecoder	exon	98196029	98196352	.	-	.	gene_name 98007062|dhx58-2; gene_id MSTRG.14774; transcript_id MSTRG.14774.1;
chr4	transdecoder	CDS	98199251	98199457	.	-	0	gene_name 98007062|dhx58-2; gene_id MSTRG.14774; transcript_id MSTRG.14774.1;
chr4	transdecoder	exon	98199251	98199457	.	-	.	gene_name 98007062|dhx58-2; gene_id MSTRG.14774; transcript_id MSTRG.14774.1;
chr4	transdecoder	CDS	98200378	98200551	.	-	0	gene_name 98007062|dhx58-2; gene_id MSTRG.14774; transcript_id MSTRG.14774.1;
chr4	transdecoder	exon	98200378	98200551	.	-	.	gene_name 98007062|dhx58-2; gene_id MSTRG.14774; transcript_id MSTRG.14774.1;
chr4	transdecoder	CDS	98202782	98203069	.	-	0	gene_name 98007062|dhx58-2; gene_id MSTRG.14774; transcript_id MSTRG.14774.1;
chr4	transdecoder	exon	98202782	98203069	.	-	.	gene_name 98007062|dhx58-2; gene_id MSTRG.14774; transcript_id MSTRG.14774.1;
chr4	transdecoder	CDS	98205135	98205500	.	-	0	gene_name 98007062|dhx58-2; gene_id MSTRG.14774; transcript_id MSTRG.14774.1;
chr4	transdecoder	exon	98205135	98205500	.	-	.	gene_name 98007062|dhx58-2; gene_id MSTRG.14774; transcript_id MSTRG.14774.1;
chr4	transdecoder	CDS	98207116	98207325	.	-	0	gene_name 98007062|dhx58-2; gene_id MSTRG.14774; transcript_id MSTRG.14774.1;
chr4	transdecoder	exon	98207116	98207325	.	-	.	gene_name 98007062|dhx58-2; gene_id MSTRG.14774; transcript_id MSTRG.14774.1;
chr4	transdecoder	CDS	98208241	98208393	.	-	0	gene_name 98007062|dhx58-2; gene_id MSTRG.14774; transcript_id MSTRG.14774.1;
chr4	transdecoder	exon	98208241	98208393	.	-	.	gene_name 98007062|dhx58-2; gene_id MSTRG.14774; transcript_id MSTRG.14774.1;
chr4	transdecoder	CDS	98210082	98210279	.	-	0	gene_name 98007062|dhx58-2; gene_id MSTRG.14774; transcript_id MSTRG.14774.1;
chr4	transdecoder	exon	98210082	98210279	.	-	.	gene_name 98007062|dhx58-2; gene_id MSTRG.14774; transcript_id MSTRG.14774.1;
chr4	transdecoder	CDS	98210841	98210988	.	-	1	gene_name 98007062|dhx58-2; gene_id MSTRG.14774; transcript_id MSTRG.14774.1;
chr4	transdecoder	exon	98210841	98210988	.	-	.	gene_name 98007062|dhx58-2; gene_id MSTRG.14774; transcript_id MSTRG.14774.1;
chr4	transdecoder	CDS	98212086	98212183	.	-	0	gene_name 98007062|dhx58-2; gene_id MSTRG.14774; transcript_id MSTRG.14774.1;
chr4	transdecoder	exon	98212086	98212360	.	-	.	gene_name 98007062|dhx58-2; gene_id MSTRG.14774; transcript_id MSTRG.14774.1;
chr4	transdecoder	five_prime_utr	98212184	98212360	.	-	.	gene_name 98007062|dhx58-2; gene_id MSTRG.14774; transcript_id MSTRG.14774.1;
chr4	transdecoder	exon	98213942	98214223	.	-	.	gene_name 98007062|dhx58-2; gene_id MSTRG.14774; transcript_id MSTRG.14774.1;
chr4	transdecoder	five_prime_utr	98213942	98214223	.	-	.	gene_name 98007062|dhx58-2; gene_id MSTRG.14774; transcript_id MSTRG.14774.1;
chr4	transdecoder	exon	98217255	98217418	.	-	.	gene_name 98007062|dhx58-2; gene_id MSTRG.14774; transcript_id MSTRG.14774.1;
chr4	transdecoder	five_prime_utr	98217255	98217418	.	-	.	gene_name 98007062|dhx58-2; gene_id MSTRG.14774; transcript_id MSTRG.14774.1;
chr4	transdecoder	exon	98220981	98221265	.	-	.	gene_name 98007062|dhx58-2; gene_id MSTRG.14774; transcript_id MSTRG.14774.1;
chr4	transdecoder	five_prime_utr	98220981	98221265	.	-	.	gene_name 98007062|dhx58-2; gene_id MSTRG.14774; transcript_id MSTRG.14774.1;
chr4	transdecoder	three_prime_utr	98229587	98229954	.	-	.	gene_name 98041609|unknown-1120; gene_id MSTRG.14775; transcript_id MSTRG.14775.1;
chr4	transdecoder	exon	98229587	98231067	.	-	.	gene_name 98041609|unknown-1120; gene_id MSTRG.14775; transcript_id MSTRG.14775.1;
chr4	transdecoder	gene	98229587	98231067	.	-	.	gene_name 98041609|unknown-1120; gene_id MSTRG.14775; transcript_id NA; gene_biotype protein_coding; Info ORF type:complete (+),score=19.65; ref_name 98041609|unknown-1120; class_code =; inherit_ref TRUE;
chr4	transdecoder	transcript	98229587	98231067	.	-	.	gene_name 98041609|unknown-1120; gene_id MSTRG.14775; transcript_id MSTRG.14775.1; gene_biotype protein_coding; Info ORF type:complete (+),score=19.65; ref_name 98041609|unknown-1120; class_code =; inherit_ref TRUE;
chr4	transdecoder	CDS	98229955	98231004	.	-	0	gene_name 98041609|unknown-1120; gene_id MSTRG.14775; transcript_id MSTRG.14775.1;
chr4	transdecoder	five_prime_utr	98231005	98231067	.	-	.	gene_name 98041609|unknown-1120; gene_id MSTRG.14775; transcript_id MSTRG.14775.1;
chr4	transdecoder	five_prime_utr	98247160	98252851	.	+	.	gene_name 98203014|ppm1k; gene_id MSTRG.14776; transcript_id MSTRG.14776.1;
chr4	transdecoder	exon	98247160	98253059	.	+	.	gene_name 98203014|ppm1k; gene_id MSTRG.14776; transcript_id MSTRG.14776.1;
chr4	transdecoder	gene	98247160	98280736	.	+	.	gene_name 98203014|ppm1k; gene_id MSTRG.14776; transcript_id NA; gene_biotype protein_coding; Info ORF type:complete (+),score=46.98; ref_name 98203014|ppm1k; class_code m,j; inherit_ref TRUE;
chr4	transdecoder	transcript	98247160	98280736	.	+	.	gene_name 98203014|ppm1k; gene_id MSTRG.14776; transcript_id MSTRG.14776.1; gene_biotype protein_coding; Info ORF type:complete (+),score=46.98; ref_name 98203014|ppm1k; class_code m,j; inherit_ref TRUE;
chr4	transdecoder	five_prime_utr	98247206	98252851	.	+	.	gene_name 98203014|ppm1k; gene_id MSTRG.14776; transcript_id MSTRG.14776.2;
chr4	transdecoder	exon	98247206	98253059	.	+	.	gene_name 98203014|ppm1k; gene_id MSTRG.14776; transcript_id MSTRG.14776.2;
chr4	transdecoder	transcript	98247206	98280736	.	+	.	gene_name 98203014|ppm1k; gene_id MSTRG.14776; transcript_id MSTRG.14776.2; gene_biotype protein_coding; Info ORF type:complete (+),score=46.98; ref_name 98203014|ppm1k; class_code m,j; inherit_ref TRUE;
chr4	transdecoder	exon	98247378	98247471	.	+	.	gene_name 98203014|ppm1k; gene_id MSTRG.14776; transcript_id MSTRG.14776.3;
chr4	transdecoder	five_prime_utr	98247378	98247471	.	+	.	gene_name 98203014|ppm1k; gene_id MSTRG.14776; transcript_id MSTRG.14776.3;
chr4	transdecoder	transcript	98247378	98280736	.	+	.	gene_name 98203014|ppm1k; gene_id MSTRG.14776; transcript_id MSTRG.14776.3; gene_biotype protein_coding; Info ORF type:complete (+),score=46.98; ref_name 98203014|ppm1k; class_code m,j; inherit_ref TRUE;
chr4	transdecoder	exon	98247387	98248031	.	+	.	gene_name 98203014|ppm1k; gene_id MSTRG.14776; transcript_id MSTRG.14776.4;
chr4	transdecoder	five_prime_utr	98247387	98248031	.	+	.	gene_name 98203014|ppm1k; gene_id MSTRG.14776; transcript_id MSTRG.14776.4;
chr4	transdecoder	transcript	98247387	98259183	.	+	.	gene_name 98203014|ppm1k; gene_id MSTRG.14776; transcript_id MSTRG.14776.4; gene_biotype protein_coding; Info ORF type:complete (+),score=46.98; ref_name 98203014|ppm1k; class_code m,j; inherit_ref TRUE;
chr4	transdecoder	exon	98248781	98249065	.	+	.	gene_name 98203014|ppm1k; gene_id MSTRG.14776; transcript_id MSTRG.14776.5;
chr4	transdecoder	five_prime_utr	98248781	98249065	.	+	.	gene_name 98203014|ppm1k; gene_id MSTRG.14776; transcript_id MSTRG.14776.5;
chr4	transdecoder	transcript	98248781	98280736	.	+	.	gene_name 98203014|ppm1k; gene_id MSTRG.14776; transcript_id MSTRG.14776.5; gene_biotype protein_coding; Info ORF type:complete (+),score=46.98; ref_name 98203014|ppm1k; class_code m,j; inherit_ref TRUE;
chr4	transdecoder	CDS	98252852	98253059	.	+	0	gene_name 98203014|ppm1k; gene_id MSTRG.14776; transcript_id MSTRG.14776.1;
chr4	transdecoder	CDS	98252852	98253059	.	+	0	gene_name 98203014|ppm1k; gene_id MSTRG.14776; transcript_id MSTRG.14776.2;
chr4	transdecoder	CDS	98252852	98253059	.	+	0	gene_name 98203014|ppm1k; gene_id MSTRG.14776; transcript_id MSTRG.14776.4;
chr4	transdecoder	exon	98252852	98253059	.	+	.	gene_name 98203014|ppm1k; gene_id MSTRG.14776; transcript_id MSTRG.14776.3;
chr4	transdecoder	exon	98252852	98253059	.	+	.	gene_name 98203014|ppm1k; gene_id MSTRG.14776; transcript_id MSTRG.14776.4;
chr4	transdecoder	exon	98252852	98253059	.	+	.	gene_name 98203014|ppm1k; gene_id MSTRG.14776; transcript_id MSTRG.14776.5;
chr4	transdecoder	five_prime_utr	98252852	98253059	.	+	.	gene_name 98203014|ppm1k; gene_id MSTRG.14776; transcript_id MSTRG.14776.3;
chr4	transdecoder	five_prime_utr	98252852	98253059	.	+	.	gene_name 98203014|ppm1k; gene_id MSTRG.14776; transcript_id MSTRG.14776.5;
chr4	transdecoder	CDS	98253138	98253262	.	+	2	gene_name 98203014|ppm1k; gene_id MSTRG.14776; transcript_id MSTRG.14776.1;
chr4	transdecoder	CDS	98253138	98253262	.	+	2	gene_name 98203014|ppm1k; gene_id MSTRG.14776; transcript_id MSTRG.14776.2;
chr4	transdecoder	CDS	98253138	98253262	.	+	2	gene_name 98203014|ppm1k; gene_id MSTRG.14776; transcript_id MSTRG.14776.4;
chr4	transdecoder	exon	98253138	98253262	.	+	.	gene_name 98203014|ppm1k; gene_id MSTRG.14776; transcript_id MSTRG.14776.1;
chr4	transdecoder	exon	98253138	98253262	.	+	.	gene_name 98203014|ppm1k; gene_id MSTRG.14776; transcript_id MSTRG.14776.2;
chr4	transdecoder	exon	98253138	98253262	.	+	.	gene_name 98203014|ppm1k; gene_id MSTRG.14776; transcript_id MSTRG.14776.3;
chr4	transdecoder	exon	98253138	98253262	.	+	.	gene_name 98203014|ppm1k; gene_id MSTRG.14776; transcript_id MSTRG.14776.4;
chr4	transdecoder	exon	98253138	98253262	.	+	.	gene_name 98203014|ppm1k; gene_id MSTRG.14776; transcript_id MSTRG.14776.5;
chr4	transdecoder	five_prime_utr	98253138	98253262	.	+	.	gene_name 98203014|ppm1k; gene_id MSTRG.14776; transcript_id MSTRG.14776.3;
chr4	transdecoder	five_prime_utr	98253138	98253262	.	+	.	gene_name 98203014|ppm1k; gene_id MSTRG.14776; transcript_id MSTRG.14776.5;
chr4	transdecoder	CDS	98253349	98253521	.	+	0	gene_name 98203014|ppm1k; gene_id MSTRG.14776; transcript_id MSTRG.14776.1;
chr4	transdecoder	CDS	98253349	98253521	.	+	0	gene_name 98203014|ppm1k; gene_id MSTRG.14776; transcript_id MSTRG.14776.2;
chr4	transdecoder	CDS	98253349	98253521	.	+	0	gene_name 98203014|ppm1k; gene_id MSTRG.14776; transcript_id MSTRG.14776.4;
chr4	transdecoder	exon	98253349	98253521	.	+	.	gene_name 98203014|ppm1k; gene_id MSTRG.14776; transcript_id MSTRG.14776.1;
chr4	transdecoder	exon	98253349	98253521	.	+	.	gene_name 98203014|ppm1k; gene_id MSTRG.14776; transcript_id MSTRG.14776.2;
chr4	transdecoder	exon	98253349	98253521	.	+	.	gene_name 98203014|ppm1k; gene_id MSTRG.14776; transcript_id MSTRG.14776.3;
chr4	transdecoder	exon	98253349	98253521	.	+	.	gene_name 98203014|ppm1k; gene_id MSTRG.14776; transcript_id MSTRG.14776.4;
chr4	transdecoder	exon	98253349	98253521	.	+	.	gene_name 98203014|ppm1k; gene_id MSTRG.14776; transcript_id MSTRG.14776.5;
chr4	transdecoder	five_prime_utr	98253349	98253521	.	+	.	gene_name 98203014|ppm1k; gene_id MSTRG.14776; transcript_id MSTRG.14776.3;
chr4	transdecoder	five_prime_utr	98253349	98253521	.	+	.	gene_name 98203014|ppm1k; gene_id MSTRG.14776; transcript_id MSTRG.14776.5;
chr4	transdecoder	CDS	98255861	98256185	.	+	1	gene_name 98203014|ppm1k; gene_id MSTRG.14776; transcript_id MSTRG.14776.1;
chr4	transdecoder	CDS	98255861	98256185	.	+	1	gene_name 98203014|ppm1k; gene_id MSTRG.14776; transcript_id MSTRG.14776.2;
chr4	transdecoder	CDS	98255861	98256185	.	+	1	gene_name 98203014|ppm1k; gene_id MSTRG.14776; transcript_id MSTRG.14776.4;
chr4	transdecoder	exon	98255861	98256185	.	+	.	gene_name 98203014|ppm1k; gene_id MSTRG.14776; transcript_id MSTRG.14776.1;
chr4	transdecoder	exon	98255861	98256185	.	+	.	gene_name 98203014|ppm1k; gene_id MSTRG.14776; transcript_id MSTRG.14776.2;
chr4	transdecoder	exon	98255861	98256185	.	+	.	gene_name 98203014|ppm1k; gene_id MSTRG.14776; transcript_id MSTRG.14776.3;
chr4	transdecoder	exon	98255861	98256185	.	+	.	gene_name 98203014|ppm1k; gene_id MSTRG.14776; transcript_id MSTRG.14776.4;
chr4	transdecoder	exon	98255861	98256185	.	+	.	gene_name 98203014|ppm1k; gene_id MSTRG.14776; transcript_id MSTRG.14776.5;
chr4	transdecoder	five_prime_utr	98255861	98256185	.	+	.	gene_name 98203014|ppm1k; gene_id MSTRG.14776; transcript_id MSTRG.14776.3;
chr4	transdecoder	five_prime_utr	98255861	98256185	.	+	.	gene_name 98203014|ppm1k; gene_id MSTRG.14776; transcript_id MSTRG.14776.5;
chr4	transdecoder	five_prime_utr	98256544	98256730	.	+	.	gene_name 98203014|ppm1k; gene_id MSTRG.14776; transcript_id MSTRG.14776.3;
chr4	transdecoder	five_prime_utr	98256544	98256730	.	+	.	gene_name 98203014|ppm1k; gene_id MSTRG.14776; transcript_id MSTRG.14776.5;
chr4	transdecoder	CDS	98256544	98256733	.	+	0	gene_name 98203014|ppm1k; gene_id MSTRG.14776; transcript_id MSTRG.14776.1;
chr4	transdecoder	CDS	98256544	98256733	.	+	0	gene_name 98203014|ppm1k; gene_id MSTRG.14776; transcript_id MSTRG.14776.2;
chr4	transdecoder	CDS	98256544	98256733	.	+	0	gene_name 98203014|ppm1k; gene_id MSTRG.14776; transcript_id MSTRG.14776.4;
chr4	transdecoder	exon	98256544	98256733	.	+	.	gene_name 98203014|ppm1k; gene_id MSTRG.14776; transcript_id MSTRG.14776.1;
chr4	transdecoder	exon	98256544	98256733	.	+	.	gene_name 98203014|ppm1k; gene_id MSTRG.14776; transcript_id MSTRG.14776.2;
chr4	transdecoder	exon	98256544	98256733	.	+	.	gene_name 98203014|ppm1k; gene_id MSTRG.14776; transcript_id MSTRG.14776.3;
chr4	transdecoder	exon	98256544	98256733	.	+	.	gene_name 98203014|ppm1k; gene_id MSTRG.14776; transcript_id MSTRG.14776.4;
chr4	transdecoder	exon	98256544	98256733	.	+	.	gene_name 98203014|ppm1k; gene_id MSTRG.14776; transcript_id MSTRG.14776.5;
chr4	transdecoder	CDS	98256731	98256733	.	+	0	gene_name 98203014|ppm1k; gene_id MSTRG.14776; transcript_id MSTRG.14776.3;
chr4	transdecoder	CDS	98256731	98256733	.	+	0	gene_name 98203014|ppm1k; gene_id MSTRG.14776; transcript_id MSTRG.14776.5;
chr4	transdecoder	CDS	98257638	98257697	.	+	0	gene_name 98203014|ppm1k; gene_id MSTRG.14776; transcript_id MSTRG.14776.3;
chr4	transdecoder	exon	98257638	98257697	.	+	.	gene_name 98203014|ppm1k; gene_id MSTRG.14776; transcript_id MSTRG.14776.3;
chr4	transdecoder	CDS	98257638	98257751	.	+	0	gene_name 98203014|ppm1k; gene_id MSTRG.14776; transcript_id MSTRG.14776.5;
chr4	transdecoder	exon	98257638	98257751	.	+	.	gene_name 98203014|ppm1k; gene_id MSTRG.14776; transcript_id MSTRG.14776.5;
chr4	transdecoder	CDS	98257638	98257891	.	+	2	gene_name 98203014|ppm1k; gene_id MSTRG.14776; transcript_id MSTRG.14776.1;
chr4	transdecoder	CDS	98257638	98257891	.	+	2	gene_name 98203014|ppm1k; gene_id MSTRG.14776; transcript_id MSTRG.14776.2;
chr4	transdecoder	CDS	98257638	98257891	.	+	2	gene_name 98203014|ppm1k; gene_id MSTRG.14776; transcript_id MSTRG.14776.4;
chr4	transdecoder	exon	98257638	98257912	.	+	.	gene_name 98203014|ppm1k; gene_id MSTRG.14776; transcript_id MSTRG.14776.2;
chr4	transdecoder	exon	98257638	98259183	.	+	.	gene_name 98203014|ppm1k; gene_id MSTRG.14776; transcript_id MSTRG.14776.4;
chr4	transdecoder	exon	98257638	98259968	.	+	.	gene_name 98203014|ppm1k; gene_id MSTRG.14776; transcript_id MSTRG.14776.1;
chr4	transdecoder	three_prime_utr	98257892	98259183	.	+	.	gene_name 98203014|ppm1k; gene_id MSTRG.14776; transcript_id MSTRG.14776.4;
chr4	StringTie	exon	98259184	98259968	.	+	.	gene_name 98203014|ppm1k; gene_id MSTRG.14776; transcript_id MSTRG.14776.6;
chr4	StringTie	transcript	98259184	98277937	.	+	.	gene_name 98203014|ppm1k; gene_id MSTRG.14776; transcript_id MSTRG.14776.6; gene_biotype non-coding; Info NA; ref_name 98203014|ppm1k; class_code m,j; inherit_ref TRUE;
chr4	transdecoder	CDS	98259729	98259968	.	+	0	gene_name 98203014|ppm1k; gene_id MSTRG.14776; transcript_id MSTRG.14776.3;
chr4	transdecoder	CDS	98259729	98259968	.	+	0	gene_name 98203014|ppm1k; gene_id MSTRG.14776; transcript_id MSTRG.14776.5;
chr4	transdecoder	exon	98259729	98259968	.	+	.	gene_name 98203014|ppm1k; gene_id MSTRG.14776; transcript_id MSTRG.14776.2;
chr4	transdecoder	exon	98259729	98259968	.	+	.	gene_name 98203014|ppm1k; gene_id MSTRG.14776; transcript_id MSTRG.14776.3;
chr4	transdecoder	exon	98259729	98259968	.	+	.	gene_name 98203014|ppm1k; gene_id MSTRG.14776; transcript_id MSTRG.14776.5;
chr4	transdecoder	CDS	98259744	98259968	.	+	0	gene_name 98203014|ppm1k; gene_id MSTRG.14776; transcript_id MSTRG.14776.1;
chr4	transdecoder	CDS	98259744	98259968	.	+	0	gene_name 98203014|ppm1k; gene_id MSTRG.14776; transcript_id MSTRG.14776.2;
chr4	StringTie	exon	98260580	98260628	.	+	.	gene_name 98203014|ppm1k; gene_id MSTRG.14776; transcript_id MSTRG.14776.6;
chr4	transdecoder	CDS	98260738	98261011	.	+	0	gene_name 98203014|ppm1k; gene_id MSTRG.14776; transcript_id MSTRG.14776.1;
chr4	transdecoder	CDS	98260738	98261011	.	+	0	gene_name 98203014|ppm1k; gene_id MSTRG.14776; transcript_id MSTRG.14776.2;
chr4	transdecoder	CDS	98260738	98261011	.	+	0	gene_name 98203014|ppm1k; gene_id MSTRG.14776; transcript_id MSTRG.14776.3;
chr4	transdecoder	CDS	98260738	98261011	.	+	0	gene_name 98203014|ppm1k; gene_id MSTRG.14776; transcript_id MSTRG.14776.5;
chr4	StringTie	exon	98260738	98261011	.	+	.	gene_name 98203014|ppm1k; gene_id MSTRG.14776; transcript_id MSTRG.14776.6;
chr4	transdecoder	exon	98260738	98261011	.	+	.	gene_name 98203014|ppm1k; gene_id MSTRG.14776; transcript_id MSTRG.14776.1;
chr4	transdecoder	exon	98260738	98261011	.	+	.	gene_name 98203014|ppm1k; gene_id MSTRG.14776; transcript_id MSTRG.14776.2;
chr4	transdecoder	exon	98260738	98261011	.	+	.	gene_name 98203014|ppm1k; gene_id MSTRG.14776; transcript_id MSTRG.14776.3;
chr4	transdecoder	exon	98260738	98261011	.	+	.	gene_name 98203014|ppm1k; gene_id MSTRG.14776; transcript_id MSTRG.14776.5;
chr4	transdecoder	CDS	98274092	98274304	.	+	2	gene_name 98203014|ppm1k; gene_id MSTRG.14776; transcript_id MSTRG.14776.1;
chr4	transdecoder	CDS	98274092	98274304	.	+	2	gene_name 98203014|ppm1k; gene_id MSTRG.14776; transcript_id MSTRG.14776.2;
chr4	transdecoder	CDS	98274092	98274304	.	+	2	gene_name 98203014|ppm1k; gene_id MSTRG.14776; transcript_id MSTRG.14776.3;
chr4	transdecoder	CDS	98274092	98274304	.	+	2	gene_name 98203014|ppm1k; gene_id MSTRG.14776; transcript_id MSTRG.14776.5;
chr4	StringTie	exon	98274092	98274304	.	+	.	gene_name 98203014|ppm1k; gene_id MSTRG.14776; transcript_id MSTRG.14776.6;
chr4	transdecoder	exon	98274092	98274304	.	+	.	gene_name 98203014|ppm1k; gene_id MSTRG.14776; transcript_id MSTRG.14776.1;
chr4	transdecoder	exon	98274092	98274304	.	+	.	gene_name 98203014|ppm1k; gene_id MSTRG.14776; transcript_id MSTRG.14776.2;
chr4	transdecoder	exon	98274092	98274304	.	+	.	gene_name 98203014|ppm1k; gene_id MSTRG.14776; transcript_id MSTRG.14776.3;
chr4	transdecoder	exon	98274092	98274304	.	+	.	gene_name 98203014|ppm1k; gene_id MSTRG.14776; transcript_id MSTRG.14776.5;
chr4	transdecoder	CDS	98277769	98277872	.	+	2	gene_name 98203014|ppm1k; gene_id MSTRG.14776; transcript_id MSTRG.14776.1;
chr4	transdecoder	CDS	98277769	98277872	.	+	2	gene_name 98203014|ppm1k; gene_id MSTRG.14776; transcript_id MSTRG.14776.2;
chr4	transdecoder	CDS	98277769	98277872	.	+	2	gene_name 98203014|ppm1k; gene_id MSTRG.14776; transcript_id MSTRG.14776.3;
chr4	transdecoder	CDS	98277769	98277872	.	+	2	gene_name 98203014|ppm1k; gene_id MSTRG.14776; transcript_id MSTRG.14776.5;
chr4	transdecoder	exon	98277769	98277872	.	+	.	gene_name 98203014|ppm1k; gene_id MSTRG.14776; transcript_id MSTRG.14776.1;
chr4	transdecoder	exon	98277769	98277872	.	+	.	gene_name 98203014|ppm1k; gene_id MSTRG.14776; transcript_id MSTRG.14776.2;
chr4	transdecoder	exon	98277769	98277872	.	+	.	gene_name 98203014|ppm1k; gene_id MSTRG.14776; transcript_id MSTRG.14776.3;
chr4	transdecoder	exon	98277769	98277872	.	+	.	gene_name 98203014|ppm1k; gene_id MSTRG.14776; transcript_id MSTRG.14776.5;
chr4	StringTie	exon	98277769	98277937	.	+	.	gene_name 98203014|ppm1k; gene_id MSTRG.14776; transcript_id MSTRG.14776.6;
chr4	transdecoder	CDS	98280372	98280629	.	+	0	gene_name 98203014|ppm1k; gene_id MSTRG.14776; transcript_id MSTRG.14776.1;
chr4	transdecoder	CDS	98280372	98280629	.	+	0	gene_name 98203014|ppm1k; gene_id MSTRG.14776; transcript_id MSTRG.14776.2;
chr4	transdecoder	CDS	98280372	98280629	.	+	0	gene_name 98203014|ppm1k; gene_id MSTRG.14776; transcript_id MSTRG.14776.3;
chr4	transdecoder	CDS	98280372	98280629	.	+	0	gene_name 98203014|ppm1k; gene_id MSTRG.14776; transcript_id MSTRG.14776.5;
chr4	transdecoder	exon	98280372	98280736	.	+	.	gene_name 98203014|ppm1k; gene_id MSTRG.14776; transcript_id MSTRG.14776.1;
chr4	transdecoder	exon	98280372	98280736	.	+	.	gene_name 98203014|ppm1k; gene_id MSTRG.14776; transcript_id MSTRG.14776.2;
chr4	transdecoder	exon	98280372	98280736	.	+	.	gene_name 98203014|ppm1k; gene_id MSTRG.14776; transcript_id MSTRG.14776.3;
chr4	transdecoder	exon	98280372	98280736	.	+	.	gene_name 98203014|ppm1k; gene_id MSTRG.14776; transcript_id MSTRG.14776.5;
chr4	transdecoder	three_prime_utr	98280630	98280736	.	+	.	gene_name 98203014|ppm1k; gene_id MSTRG.14776; transcript_id MSTRG.14776.1;
chr4	transdecoder	three_prime_utr	98280630	98280736	.	+	.	gene_name 98203014|ppm1k; gene_id MSTRG.14776; transcript_id MSTRG.14776.2;
chr4	transdecoder	three_prime_utr	98280630	98280736	.	+	.	gene_name 98203014|ppm1k; gene_id MSTRG.14776; transcript_id MSTRG.14776.3;
chr4	transdecoder	three_prime_utr	98280630	98280736	.	+	.	gene_name 98203014|ppm1k; gene_id MSTRG.14776; transcript_id MSTRG.14776.5;
chr4	transdecoder	exon	98308875	98309031	.	+	.	gene_name 98307388|hbaz; gene_id MSTRG.14777; transcript_id MSTRG.14777.1;
chr4	transdecoder	gene	98308875	98380029	.	+	.	gene_name 98307388|hbaz; gene_id MSTRG.14777; transcript_id NA; gene_biotype protein_coding; Info ORF type:5prime_partial (+),score=26.72,sp|P02008|HBAZ_HUMAN|26.207|4.04e-09; ref_name -; class_code u; inherit_ref FALSE;
chr4	transdecoder	transcript	98308875	98380029	.	+	.	gene_name 98307388|hbaz; gene_id MSTRG.14777; transcript_id MSTRG.14777.1; gene_biotype protein_coding; Info ORF type:5prime_partial (+),score=26.72,sp|P02008|HBAZ_HUMAN|26.207|4.04e-09; ref_name -; class_code u; inherit_ref FALSE;
chr4	transdecoder	CDS	98308877	98309031	.	+	0	gene_name 98307388|hbaz; gene_id MSTRG.14777; transcript_id MSTRG.14777.1;
chr4	transdecoder	CDS	98332503	98332728	.	+	1	gene_name 98307388|hbaz; gene_id MSTRG.14777; transcript_id MSTRG.14777.1;
chr4	transdecoder	exon	98332503	98332728	.	+	.	gene_name 98307388|hbaz; gene_id MSTRG.14777; transcript_id MSTRG.14777.1;
chr4	StringTie	exon	98375304	98375494	.	-	.	gene_name 98307389|unknown-18821; gene_id MSTRG.14778; transcript_id MSTRG.14778.1;
chr4	StringTie	transcript	98375304	98378288	.	-	.	gene_name 98307389|unknown-18821; gene_id MSTRG.14778; transcript_id MSTRG.14778.1; gene_biotype non-coding; Info NA; ref_name -; class_code u; inherit_ref FALSE;
chr4	StringTie	exon	98378130	98378288	.	-	.	gene_name 98307389|unknown-18821; gene_id MSTRG.14778; transcript_id MSTRG.14778.1;
chr4	transdecoder	CDS	98379735	98379881	.	+	0	gene_name 98307388|hbaz; gene_id MSTRG.14777; transcript_id MSTRG.14777.1;
chr4	transdecoder	exon	98379735	98380029	.	+	.	gene_name 98307388|hbaz; gene_id MSTRG.14777; transcript_id MSTRG.14777.1;
chr4	transdecoder	three_prime_utr	98379882	98380029	.	+	.	gene_name 98307388|hbaz; gene_id MSTRG.14777; transcript_id MSTRG.14777.1;
chr4	transdecoder	five_prime_utr	98409192	98413029	.	+	.	gene_name 98034947|lbn; gene_id MSTRG.14779; transcript_id MSTRG.14779.1;
chr4	transdecoder	exon	98409192	98413690	.	+	.	gene_name 98034947|lbn; gene_id MSTRG.14779; transcript_id MSTRG.14779.1;
chr4	transdecoder	gene	98409192	98481732	.	+	.	gene_name 98034947|lbn; gene_id MSTRG.14779; transcript_id NA; gene_biotype protein_coding; Info ORF type:complete (+),score=281.66,sp|Q86UK5|LBN_HUMAN|21.178|9.77e-09; ref_name 98034947|lbn; class_code j; inherit_ref TRUE;
chr4	transdecoder	transcript	98409192	98481732	.	+	.	gene_name 98034947|lbn; gene_id MSTRG.14779; transcript_id MSTRG.14779.1; gene_biotype protein_coding; Info ORF type:complete (+),score=281.66,sp|Q86UK5|LBN_HUMAN|21.178|9.77e-09; ref_name 98034947|lbn; class_code j; inherit_ref TRUE;
chr4	transdecoder	exon	98409446	98409565	.	+	.	gene_name 98034947|lbn; gene_id MSTRG.14779; transcript_id MSTRG.14779.2;
chr4	transdecoder	exon	98409446	98409565	.	+	.	gene_name 98034947|lbn; gene_id MSTRG.14779; transcript_id MSTRG.14779.3;
chr4	transdecoder	five_prime_utr	98409446	98409565	.	+	.	gene_name 98034947|lbn; gene_id MSTRG.14779; transcript_id MSTRG.14779.2;
chr4	transdecoder	five_prime_utr	98409446	98409565	.	+	.	gene_name 98034947|lbn; gene_id MSTRG.14779; transcript_id MSTRG.14779.3;
chr4	transdecoder	transcript	98409446	98481732	.	+	.	gene_name 98034947|lbn; gene_id MSTRG.14779; transcript_id MSTRG.14779.2; gene_biotype protein_coding; Info ORF type:complete (+),score=281.66,sp|Q86UK5|LBN_HUMAN|21.178|9.77e-09; ref_name 98034947|lbn; class_code j; inherit_ref TRUE;
chr4	transdecoder	transcript	98409446	98481732	.	+	.	gene_name 98034947|lbn; gene_id MSTRG.14779; transcript_id MSTRG.14779.3; gene_biotype protein_coding; Info ORF type:complete (+),score=281.66,sp|Q86UK5|LBN_HUMAN|21.178|9.77e-09; ref_name 98034947|lbn; class_code j; inherit_ref TRUE;
chr4	transdecoder	five_prime_utr	98409453	98413029	.	+	.	gene_name 98034947|lbn; gene_id MSTRG.14779; transcript_id MSTRG.14779.4;
chr4	transdecoder	five_prime_utr	98409453	98413029	.	+	.	gene_name 98034947|lbn; gene_id MSTRG.14779; transcript_id MSTRG.14779.5;
chr4	transdecoder	exon	98409453	98413690	.	+	.	gene_name 98034947|lbn; gene_id MSTRG.14779; transcript_id MSTRG.14779.4;
chr4	transdecoder	exon	98409453	98413690	.	+	.	gene_name 98034947|lbn; gene_id MSTRG.14779; transcript_id MSTRG.14779.5;
chr4	transdecoder	transcript	98409453	98481732	.	+	.	gene_name 98034947|lbn; gene_id MSTRG.14779; transcript_id MSTRG.14779.4; gene_biotype protein_coding; Info ORF type:complete (+),score=281.66,sp|Q86UK5|LBN_HUMAN|21.178|9.77e-09; ref_name 98034947|lbn; class_code j; inherit_ref TRUE;
chr4	transdecoder	transcript	98409453	98481732	.	+	.	gene_name 98034947|lbn; gene_id MSTRG.14779; transcript_id MSTRG.14779.5; gene_biotype protein_coding; Info ORF type:complete (+),score=281.66,sp|Q86UK5|LBN_HUMAN|21.178|9.77e-09; ref_name 98034947|lbn; class_code j; inherit_ref TRUE;
chr4	transdecoder	CDS	98413030	98413690	.	+	0	gene_name 98034947|lbn; gene_id MSTRG.14779; transcript_id MSTRG.14779.1;
chr4	transdecoder	CDS	98413030	98413690	.	+	0	gene_name 98034947|lbn; gene_id MSTRG.14779; transcript_id MSTRG.14779.4;
chr4	transdecoder	CDS	98413030	98413690	.	+	0	gene_name 98034947|lbn; gene_id MSTRG.14779; transcript_id MSTRG.14779.5;
chr4	transdecoder	five_prime_utr	98413066	98413623	.	+	.	gene_name 98034947|lbn; gene_id MSTRG.14779; transcript_id MSTRG.14779.6;
chr4	transdecoder	exon	98413066	98413690	.	+	.	gene_name 98034947|lbn; gene_id MSTRG.14779; transcript_id MSTRG.14779.6;
chr4	transdecoder	transcript	98413066	98481732	.	+	.	gene_name 98034947|lbn; gene_id MSTRG.14779; transcript_id MSTRG.14779.6; gene_biotype protein_coding; Info ORF type:complete (+),score=281.66,sp|Q86UK5|LBN_HUMAN|21.178|9.77e-09; ref_name 98034947|lbn; class_code j; inherit_ref TRUE;
chr4	transdecoder	five_prime_utr	98413070	98413083	.	+	.	gene_name 98034947|lbn; gene_id MSTRG.14779; transcript_id MSTRG.14779.2;
chr4	transdecoder	five_prime_utr	98413070	98413083	.	+	.	gene_name 98034947|lbn; gene_id MSTRG.14779; transcript_id MSTRG.14779.3;
chr4	transdecoder	exon	98413070	98413690	.	+	.	gene_name 98034947|lbn; gene_id MSTRG.14779; transcript_id MSTRG.14779.2;
chr4	transdecoder	exon	98413070	98413690	.	+	.	gene_name 98034947|lbn; gene_id MSTRG.14779; transcript_id MSTRG.14779.3;
chr4	transdecoder	CDS	98413084	98413690	.	+	0	gene_name 98034947|lbn; gene_id MSTRG.14779; transcript_id MSTRG.14779.2;
chr4	transdecoder	CDS	98413084	98413690	.	+	0	gene_name 98034947|lbn; gene_id MSTRG.14779; transcript_id MSTRG.14779.3;
chr4	transdecoder	CDS	98413624	98413690	.	+	0	gene_name 98034947|lbn; gene_id MSTRG.14779; transcript_id MSTRG.14779.6;
chr4	transdecoder	CDS	98413968	98414170	.	+	2	gene_name 98034947|lbn; gene_id MSTRG.14779; transcript_id MSTRG.14779.1;
chr4	transdecoder	CDS	98413968	98414170	.	+	2	gene_name 98034947|lbn; gene_id MSTRG.14779; transcript_id MSTRG.14779.2;
chr4	transdecoder	CDS	98413968	98414170	.	+	2	gene_name 98034947|lbn; gene_id MSTRG.14779; transcript_id MSTRG.14779.3;
chr4	transdecoder	CDS	98413968	98414170	.	+	2	gene_name 98034947|lbn; gene_id MSTRG.14779; transcript_id MSTRG.14779.4;
chr4	transdecoder	CDS	98413968	98414170	.	+	2	gene_name 98034947|lbn; gene_id MSTRG.14779; transcript_id MSTRG.14779.5;
chr4	transdecoder	CDS	98413968	98414170	.	+	2	gene_name 98034947|lbn; gene_id MSTRG.14779; transcript_id MSTRG.14779.6;
chr4	transdecoder	exon	98413968	98414170	.	+	.	gene_name 98034947|lbn; gene_id MSTRG.14779; transcript_id MSTRG.14779.1;
chr4	transdecoder	exon	98413968	98414170	.	+	.	gene_name 98034947|lbn; gene_id MSTRG.14779; transcript_id MSTRG.14779.2;
chr4	transdecoder	exon	98413968	98414170	.	+	.	gene_name 98034947|lbn; gene_id MSTRG.14779; transcript_id MSTRG.14779.3;
chr4	transdecoder	exon	98413968	98414170	.	+	.	gene_name 98034947|lbn; gene_id MSTRG.14779; transcript_id MSTRG.14779.4;
chr4	transdecoder	exon	98413968	98414170	.	+	.	gene_name 98034947|lbn; gene_id MSTRG.14779; transcript_id MSTRG.14779.5;
chr4	transdecoder	exon	98413968	98414170	.	+	.	gene_name 98034947|lbn; gene_id MSTRG.14779; transcript_id MSTRG.14779.6;
chr4	transdecoder	CDS	98420992	98421144	.	+	0	gene_name 98034947|lbn; gene_id MSTRG.14779; transcript_id MSTRG.14779.1;
chr4	transdecoder	CDS	98420992	98421144	.	+	0	gene_name 98034947|lbn; gene_id MSTRG.14779; transcript_id MSTRG.14779.2;
chr4	transdecoder	CDS	98420992	98421144	.	+	0	gene_name 98034947|lbn; gene_id MSTRG.14779; transcript_id MSTRG.14779.3;
chr4	transdecoder	CDS	98420992	98421144	.	+	0	gene_name 98034947|lbn; gene_id MSTRG.14779; transcript_id MSTRG.14779.4;
chr4	transdecoder	CDS	98420992	98421144	.	+	0	gene_name 98034947|lbn; gene_id MSTRG.14779; transcript_id MSTRG.14779.5;
chr4	transdecoder	CDS	98420992	98421144	.	+	0	gene_name 98034947|lbn; gene_id MSTRG.14779; transcript_id MSTRG.14779.6;
chr4	transdecoder	exon	98420992	98421144	.	+	.	gene_name 98034947|lbn; gene_id MSTRG.14779; transcript_id MSTRG.14779.1;
chr4	transdecoder	exon	98420992	98421144	.	+	.	gene_name 98034947|lbn; gene_id MSTRG.14779; transcript_id MSTRG.14779.2;
chr4	transdecoder	exon	98420992	98421144	.	+	.	gene_name 98034947|lbn; gene_id MSTRG.14779; transcript_id MSTRG.14779.3;
chr4	transdecoder	exon	98420992	98421144	.	+	.	gene_name 98034947|lbn; gene_id MSTRG.14779; transcript_id MSTRG.14779.4;
chr4	transdecoder	exon	98420992	98421144	.	+	.	gene_name 98034947|lbn; gene_id MSTRG.14779; transcript_id MSTRG.14779.5;
chr4	transdecoder	exon	98420992	98421144	.	+	.	gene_name 98034947|lbn; gene_id MSTRG.14779; transcript_id MSTRG.14779.6;
chr4	transdecoder	CDS	98421627	98421736	.	+	0	gene_name 98034947|lbn; gene_id MSTRG.14779; transcript_id MSTRG.14779.1;
chr4	transdecoder	CDS	98421627	98421736	.	+	0	gene_name 98034947|lbn; gene_id MSTRG.14779; transcript_id MSTRG.14779.2;
chr4	transdecoder	CDS	98421627	98421736	.	+	0	gene_name 98034947|lbn; gene_id MSTRG.14779; transcript_id MSTRG.14779.3;
chr4	transdecoder	CDS	98421627	98421736	.	+	0	gene_name 98034947|lbn; gene_id MSTRG.14779; transcript_id MSTRG.14779.4;
chr4	transdecoder	CDS	98421627	98421736	.	+	0	gene_name 98034947|lbn; gene_id MSTRG.14779; transcript_id MSTRG.14779.5;
chr4	transdecoder	CDS	98421627	98421736	.	+	0	gene_name 98034947|lbn; gene_id MSTRG.14779; transcript_id MSTRG.14779.6;
chr4	transdecoder	exon	98421627	98421736	.	+	.	gene_name 98034947|lbn; gene_id MSTRG.14779; transcript_id MSTRG.14779.1;
chr4	transdecoder	exon	98421627	98421736	.	+	.	gene_name 98034947|lbn; gene_id MSTRG.14779; transcript_id MSTRG.14779.2;
chr4	transdecoder	exon	98421627	98421736	.	+	.	gene_name 98034947|lbn; gene_id MSTRG.14779; transcript_id MSTRG.14779.3;
chr4	transdecoder	exon	98421627	98421736	.	+	.	gene_name 98034947|lbn; gene_id MSTRG.14779; transcript_id MSTRG.14779.4;
chr4	transdecoder	exon	98421627	98421736	.	+	.	gene_name 98034947|lbn; gene_id MSTRG.14779; transcript_id MSTRG.14779.5;
chr4	transdecoder	exon	98421627	98421736	.	+	.	gene_name 98034947|lbn; gene_id MSTRG.14779; transcript_id MSTRG.14779.6;
chr4	transdecoder	CDS	98421782	98421861	.	+	1	gene_name 98034947|lbn; gene_id MSTRG.14779; transcript_id MSTRG.14779.1;
chr4	transdecoder	CDS	98421782	98421861	.	+	1	gene_name 98034947|lbn; gene_id MSTRG.14779; transcript_id MSTRG.14779.2;
chr4	transdecoder	CDS	98421782	98421861	.	+	1	gene_name 98034947|lbn; gene_id MSTRG.14779; transcript_id MSTRG.14779.3;
chr4	transdecoder	CDS	98421782	98421861	.	+	1	gene_name 98034947|lbn; gene_id MSTRG.14779; transcript_id MSTRG.14779.4;
chr4	transdecoder	CDS	98421782	98421861	.	+	1	gene_name 98034947|lbn; gene_id MSTRG.14779; transcript_id MSTRG.14779.5;
chr4	transdecoder	CDS	98421782	98421861	.	+	1	gene_name 98034947|lbn; gene_id MSTRG.14779; transcript_id MSTRG.14779.6;
chr4	transdecoder	exon	98421782	98421861	.	+	.	gene_name 98034947|lbn; gene_id MSTRG.14779; transcript_id MSTRG.14779.1;
chr4	transdecoder	exon	98421782	98421861	.	+	.	gene_name 98034947|lbn; gene_id MSTRG.14779; transcript_id MSTRG.14779.2;
chr4	transdecoder	exon	98421782	98421861	.	+	.	gene_name 98034947|lbn; gene_id MSTRG.14779; transcript_id MSTRG.14779.3;
chr4	transdecoder	exon	98421782	98421861	.	+	.	gene_name 98034947|lbn; gene_id MSTRG.14779; transcript_id MSTRG.14779.4;
chr4	transdecoder	exon	98421782	98421861	.	+	.	gene_name 98034947|lbn; gene_id MSTRG.14779; transcript_id MSTRG.14779.5;
chr4	transdecoder	exon	98421782	98421861	.	+	.	gene_name 98034947|lbn; gene_id MSTRG.14779; transcript_id MSTRG.14779.6;
chr4	transdecoder	CDS	98423059	98423267	.	+	2	gene_name 98034947|lbn; gene_id MSTRG.14779; transcript_id MSTRG.14779.1;
chr4	transdecoder	CDS	98423059	98423267	.	+	2	gene_name 98034947|lbn; gene_id MSTRG.14779; transcript_id MSTRG.14779.2;
chr4	transdecoder	CDS	98423059	98423267	.	+	2	gene_name 98034947|lbn; gene_id MSTRG.14779; transcript_id MSTRG.14779.3;
chr4	transdecoder	CDS	98423059	98423267	.	+	2	gene_name 98034947|lbn; gene_id MSTRG.14779; transcript_id MSTRG.14779.4;
chr4	transdecoder	CDS	98423059	98423267	.	+	2	gene_name 98034947|lbn; gene_id MSTRG.14779; transcript_id MSTRG.14779.5;
chr4	transdecoder	CDS	98423059	98423267	.	+	2	gene_name 98034947|lbn; gene_id MSTRG.14779; transcript_id MSTRG.14779.6;
chr4	transdecoder	exon	98423059	98423267	.	+	.	gene_name 98034947|lbn; gene_id MSTRG.14779; transcript_id MSTRG.14779.1;
chr4	transdecoder	exon	98423059	98423267	.	+	.	gene_name 98034947|lbn; gene_id MSTRG.14779; transcript_id MSTRG.14779.2;
chr4	transdecoder	exon	98423059	98423267	.	+	.	gene_name 98034947|lbn; gene_id MSTRG.14779; transcript_id MSTRG.14779.3;
chr4	transdecoder	exon	98423059	98423267	.	+	.	gene_name 98034947|lbn; gene_id MSTRG.14779; transcript_id MSTRG.14779.4;
chr4	transdecoder	exon	98423059	98423267	.	+	.	gene_name 98034947|lbn; gene_id MSTRG.14779; transcript_id MSTRG.14779.5;
chr4	transdecoder	exon	98423059	98423267	.	+	.	gene_name 98034947|lbn; gene_id MSTRG.14779; transcript_id MSTRG.14779.6;
chr4	transdecoder	CDS	98423993	98424220	.	+	0	gene_name 98034947|lbn; gene_id MSTRG.14779; transcript_id MSTRG.14779.1;
chr4	transdecoder	CDS	98423993	98424220	.	+	0	gene_name 98034947|lbn; gene_id MSTRG.14779; transcript_id MSTRG.14779.2;
chr4	transdecoder	CDS	98423993	98424220	.	+	0	gene_name 98034947|lbn; gene_id MSTRG.14779; transcript_id MSTRG.14779.3;
chr4	transdecoder	CDS	98423993	98424220	.	+	0	gene_name 98034947|lbn; gene_id MSTRG.14779; transcript_id MSTRG.14779.4;
chr4	transdecoder	CDS	98423993	98424220	.	+	0	gene_name 98034947|lbn; gene_id MSTRG.14779; transcript_id MSTRG.14779.5;
chr4	transdecoder	CDS	98423993	98424220	.	+	0	gene_name 98034947|lbn; gene_id MSTRG.14779; transcript_id MSTRG.14779.6;
chr4	transdecoder	exon	98423993	98424220	.	+	.	gene_name 98034947|lbn; gene_id MSTRG.14779; transcript_id MSTRG.14779.1;
chr4	transdecoder	exon	98423993	98424220	.	+	.	gene_name 98034947|lbn; gene_id MSTRG.14779; transcript_id MSTRG.14779.2;
chr4	transdecoder	exon	98423993	98424220	.	+	.	gene_name 98034947|lbn; gene_id MSTRG.14779; transcript_id MSTRG.14779.3;
chr4	transdecoder	exon	98423993	98424220	.	+	.	gene_name 98034947|lbn; gene_id MSTRG.14779; transcript_id MSTRG.14779.4;
chr4	transdecoder	exon	98423993	98424220	.	+	.	gene_name 98034947|lbn; gene_id MSTRG.14779; transcript_id MSTRG.14779.5;
chr4	transdecoder	exon	98423993	98424220	.	+	.	gene_name 98034947|lbn; gene_id MSTRG.14779; transcript_id MSTRG.14779.6;
chr4	transdecoder	CDS	98424352	98424506	.	+	0	gene_name 98034947|lbn; gene_id MSTRG.14779; transcript_id MSTRG.14779.1;
chr4	transdecoder	CDS	98424352	98424506	.	+	0	gene_name 98034947|lbn; gene_id MSTRG.14779; transcript_id MSTRG.14779.2;
chr4	transdecoder	CDS	98424352	98424506	.	+	0	gene_name 98034947|lbn; gene_id MSTRG.14779; transcript_id MSTRG.14779.3;
chr4	transdecoder	CDS	98424352	98424506	.	+	0	gene_name 98034947|lbn; gene_id MSTRG.14779; transcript_id MSTRG.14779.4;
chr4	transdecoder	CDS	98424352	98424506	.	+	0	gene_name 98034947|lbn; gene_id MSTRG.14779; transcript_id MSTRG.14779.5;
chr4	transdecoder	CDS	98424352	98424506	.	+	0	gene_name 98034947|lbn; gene_id MSTRG.14779; transcript_id MSTRG.14779.6;
chr4	transdecoder	exon	98424352	98424506	.	+	.	gene_name 98034947|lbn; gene_id MSTRG.14779; transcript_id MSTRG.14779.1;
chr4	transdecoder	exon	98424352	98424506	.	+	.	gene_name 98034947|lbn; gene_id MSTRG.14779; transcript_id MSTRG.14779.2;
chr4	transdecoder	exon	98424352	98424506	.	+	.	gene_name 98034947|lbn; gene_id MSTRG.14779; transcript_id MSTRG.14779.3;
chr4	transdecoder	exon	98424352	98424506	.	+	.	gene_name 98034947|lbn; gene_id MSTRG.14779; transcript_id MSTRG.14779.4;
chr4	transdecoder	exon	98424352	98424506	.	+	.	gene_name 98034947|lbn; gene_id MSTRG.14779; transcript_id MSTRG.14779.5;
chr4	transdecoder	exon	98424352	98424506	.	+	.	gene_name 98034947|lbn; gene_id MSTRG.14779; transcript_id MSTRG.14779.6;
chr4	transdecoder	CDS	98436107	98436350	.	+	1	gene_name 98034947|lbn; gene_id MSTRG.14779; transcript_id MSTRG.14779.1;
chr4	transdecoder	CDS	98436107	98436350	.	+	1	gene_name 98034947|lbn; gene_id MSTRG.14779; transcript_id MSTRG.14779.2;
chr4	transdecoder	CDS	98436107	98436350	.	+	1	gene_name 98034947|lbn; gene_id MSTRG.14779; transcript_id MSTRG.14779.3;
chr4	transdecoder	CDS	98436107	98436350	.	+	1	gene_name 98034947|lbn; gene_id MSTRG.14779; transcript_id MSTRG.14779.4;
chr4	transdecoder	CDS	98436107	98436350	.	+	1	gene_name 98034947|lbn; gene_id MSTRG.14779; transcript_id MSTRG.14779.5;
chr4	transdecoder	CDS	98436107	98436350	.	+	1	gene_name 98034947|lbn; gene_id MSTRG.14779; transcript_id MSTRG.14779.6;
chr4	transdecoder	exon	98436107	98436350	.	+	.	gene_name 98034947|lbn; gene_id MSTRG.14779; transcript_id MSTRG.14779.1;
chr4	transdecoder	exon	98436107	98436350	.	+	.	gene_name 98034947|lbn; gene_id MSTRG.14779; transcript_id MSTRG.14779.2;
chr4	transdecoder	exon	98436107	98436350	.	+	.	gene_name 98034947|lbn; gene_id MSTRG.14779; transcript_id MSTRG.14779.3;
chr4	transdecoder	exon	98436107	98436350	.	+	.	gene_name 98034947|lbn; gene_id MSTRG.14779; transcript_id MSTRG.14779.4;
chr4	transdecoder	exon	98436107	98436350	.	+	.	gene_name 98034947|lbn; gene_id MSTRG.14779; transcript_id MSTRG.14779.5;
chr4	transdecoder	exon	98436107	98436350	.	+	.	gene_name 98034947|lbn; gene_id MSTRG.14779; transcript_id MSTRG.14779.6;
chr4	transdecoder	CDS	98436419	98436505	.	+	0	gene_name 98034947|lbn; gene_id MSTRG.14779; transcript_id MSTRG.14779.1;
chr4	transdecoder	CDS	98436419	98436505	.	+	0	gene_name 98034947|lbn; gene_id MSTRG.14779; transcript_id MSTRG.14779.2;
chr4	transdecoder	CDS	98436419	98436505	.	+	0	gene_name 98034947|lbn; gene_id MSTRG.14779; transcript_id MSTRG.14779.3;
chr4	transdecoder	CDS	98436419	98436505	.	+	0	gene_name 98034947|lbn; gene_id MSTRG.14779; transcript_id MSTRG.14779.4;
chr4	transdecoder	CDS	98436419	98436505	.	+	0	gene_name 98034947|lbn; gene_id MSTRG.14779; transcript_id MSTRG.14779.5;
chr4	transdecoder	CDS	98436419	98436505	.	+	0	gene_name 98034947|lbn; gene_id MSTRG.14779; transcript_id MSTRG.14779.6;
chr4	transdecoder	exon	98436419	98436505	.	+	.	gene_name 98034947|lbn; gene_id MSTRG.14779; transcript_id MSTRG.14779.1;
chr4	transdecoder	exon	98436419	98436505	.	+	.	gene_name 98034947|lbn; gene_id MSTRG.14779; transcript_id MSTRG.14779.2;
chr4	transdecoder	exon	98436419	98436505	.	+	.	gene_name 98034947|lbn; gene_id MSTRG.14779; transcript_id MSTRG.14779.3;
chr4	transdecoder	exon	98436419	98436505	.	+	.	gene_name 98034947|lbn; gene_id MSTRG.14779; transcript_id MSTRG.14779.4;
chr4	transdecoder	exon	98436419	98436505	.	+	.	gene_name 98034947|lbn; gene_id MSTRG.14779; transcript_id MSTRG.14779.5;
chr4	transdecoder	exon	98436419	98436505	.	+	.	gene_name 98034947|lbn; gene_id MSTRG.14779; transcript_id MSTRG.14779.6;
chr4	transdecoder	CDS	98440105	98440215	.	+	0	gene_name 98034947|lbn; gene_id MSTRG.14779; transcript_id MSTRG.14779.1;
chr4	transdecoder	CDS	98440105	98440215	.	+	0	gene_name 98034947|lbn; gene_id MSTRG.14779; transcript_id MSTRG.14779.2;
chr4	transdecoder	CDS	98440105	98440215	.	+	0	gene_name 98034947|lbn; gene_id MSTRG.14779; transcript_id MSTRG.14779.3;
chr4	transdecoder	CDS	98440105	98440215	.	+	0	gene_name 98034947|lbn; gene_id MSTRG.14779; transcript_id MSTRG.14779.4;
chr4	transdecoder	CDS	98440105	98440215	.	+	0	gene_name 98034947|lbn; gene_id MSTRG.14779; transcript_id MSTRG.14779.5;
chr4	transdecoder	CDS	98440105	98440215	.	+	0	gene_name 98034947|lbn; gene_id MSTRG.14779; transcript_id MSTRG.14779.6;
chr4	transdecoder	exon	98440105	98440215	.	+	.	gene_name 98034947|lbn; gene_id MSTRG.14779; transcript_id MSTRG.14779.1;
chr4	transdecoder	exon	98440105	98440215	.	+	.	gene_name 98034947|lbn; gene_id MSTRG.14779; transcript_id MSTRG.14779.2;
chr4	transdecoder	exon	98440105	98440215	.	+	.	gene_name 98034947|lbn; gene_id MSTRG.14779; transcript_id MSTRG.14779.3;
chr4	transdecoder	exon	98440105	98440215	.	+	.	gene_name 98034947|lbn; gene_id MSTRG.14779; transcript_id MSTRG.14779.4;
chr4	transdecoder	exon	98440105	98440215	.	+	.	gene_name 98034947|lbn; gene_id MSTRG.14779; transcript_id MSTRG.14779.5;
chr4	transdecoder	exon	98440105	98440215	.	+	.	gene_name 98034947|lbn; gene_id MSTRG.14779; transcript_id MSTRG.14779.6;
chr4	transdecoder	CDS	98441076	98441380	.	+	0	gene_name 98034947|lbn; gene_id MSTRG.14779; transcript_id MSTRG.14779.1;
chr4	transdecoder	CDS	98441076	98441380	.	+	0	gene_name 98034947|lbn; gene_id MSTRG.14779; transcript_id MSTRG.14779.2;
chr4	transdecoder	CDS	98441076	98441380	.	+	0	gene_name 98034947|lbn; gene_id MSTRG.14779; transcript_id MSTRG.14779.3;
chr4	transdecoder	CDS	98441076	98441380	.	+	0	gene_name 98034947|lbn; gene_id MSTRG.14779; transcript_id MSTRG.14779.4;
chr4	transdecoder	CDS	98441076	98441380	.	+	0	gene_name 98034947|lbn; gene_id MSTRG.14779; transcript_id MSTRG.14779.5;
chr4	transdecoder	CDS	98441076	98441380	.	+	0	gene_name 98034947|lbn; gene_id MSTRG.14779; transcript_id MSTRG.14779.6;
chr4	transdecoder	exon	98441076	98441380	.	+	.	gene_name 98034947|lbn; gene_id MSTRG.14779; transcript_id MSTRG.14779.1;
chr4	transdecoder	exon	98441076	98441380	.	+	.	gene_name 98034947|lbn; gene_id MSTRG.14779; transcript_id MSTRG.14779.2;
chr4	transdecoder	exon	98441076	98441380	.	+	.	gene_name 98034947|lbn; gene_id MSTRG.14779; transcript_id MSTRG.14779.3;
chr4	transdecoder	exon	98441076	98441380	.	+	.	gene_name 98034947|lbn; gene_id MSTRG.14779; transcript_id MSTRG.14779.4;
chr4	transdecoder	exon	98441076	98441380	.	+	.	gene_name 98034947|lbn; gene_id MSTRG.14779; transcript_id MSTRG.14779.5;
chr4	transdecoder	exon	98441076	98441380	.	+	.	gene_name 98034947|lbn; gene_id MSTRG.14779; transcript_id MSTRG.14779.6;
chr4	transdecoder	CDS	98442048	98442207	.	+	1	gene_name 98034947|lbn; gene_id MSTRG.14779; transcript_id MSTRG.14779.1;
chr4	transdecoder	CDS	98442048	98442207	.	+	1	gene_name 98034947|lbn; gene_id MSTRG.14779; transcript_id MSTRG.14779.2;
chr4	transdecoder	CDS	98442048	98442207	.	+	1	gene_name 98034947|lbn; gene_id MSTRG.14779; transcript_id MSTRG.14779.3;
chr4	transdecoder	CDS	98442048	98442207	.	+	1	gene_name 98034947|lbn; gene_id MSTRG.14779; transcript_id MSTRG.14779.4;
chr4	transdecoder	CDS	98442048	98442207	.	+	1	gene_name 98034947|lbn; gene_id MSTRG.14779; transcript_id MSTRG.14779.5;
chr4	transdecoder	CDS	98442048	98442207	.	+	1	gene_name 98034947|lbn; gene_id MSTRG.14779; transcript_id MSTRG.14779.6;
chr4	transdecoder	exon	98442048	98442207	.	+	.	gene_name 98034947|lbn; gene_id MSTRG.14779; transcript_id MSTRG.14779.1;
chr4	transdecoder	exon	98442048	98442207	.	+	.	gene_name 98034947|lbn; gene_id MSTRG.14779; transcript_id MSTRG.14779.2;
chr4	transdecoder	exon	98442048	98442207	.	+	.	gene_name 98034947|lbn; gene_id MSTRG.14779; transcript_id MSTRG.14779.3;
chr4	transdecoder	exon	98442048	98442207	.	+	.	gene_name 98034947|lbn; gene_id MSTRG.14779; transcript_id MSTRG.14779.4;
chr4	transdecoder	exon	98442048	98442207	.	+	.	gene_name 98034947|lbn; gene_id MSTRG.14779; transcript_id MSTRG.14779.5;
chr4	transdecoder	exon	98442048	98442207	.	+	.	gene_name 98034947|lbn; gene_id MSTRG.14779; transcript_id MSTRG.14779.6;
chr4	transdecoder	CDS	98442970	98443042	.	+	0	gene_name 98034947|lbn; gene_id MSTRG.14779; transcript_id MSTRG.14779.1;
chr4	transdecoder	CDS	98442970	98443042	.	+	0	gene_name 98034947|lbn; gene_id MSTRG.14779; transcript_id MSTRG.14779.2;
chr4	transdecoder	CDS	98442970	98443042	.	+	0	gene_name 98034947|lbn; gene_id MSTRG.14779; transcript_id MSTRG.14779.3;
chr4	transdecoder	CDS	98442970	98443042	.	+	0	gene_name 98034947|lbn; gene_id MSTRG.14779; transcript_id MSTRG.14779.4;
chr4	transdecoder	CDS	98442970	98443042	.	+	0	gene_name 98034947|lbn; gene_id MSTRG.14779; transcript_id MSTRG.14779.5;
chr4	transdecoder	CDS	98442970	98443042	.	+	0	gene_name 98034947|lbn; gene_id MSTRG.14779; transcript_id MSTRG.14779.6;
chr4	transdecoder	exon	98442970	98443042	.	+	.	gene_name 98034947|lbn; gene_id MSTRG.14779; transcript_id MSTRG.14779.1;
chr4	transdecoder	exon	98442970	98443042	.	+	.	gene_name 98034947|lbn; gene_id MSTRG.14779; transcript_id MSTRG.14779.2;
chr4	transdecoder	exon	98442970	98443042	.	+	.	gene_name 98034947|lbn; gene_id MSTRG.14779; transcript_id MSTRG.14779.3;
chr4	transdecoder	exon	98442970	98443042	.	+	.	gene_name 98034947|lbn; gene_id MSTRG.14779; transcript_id MSTRG.14779.4;
chr4	transdecoder	exon	98442970	98443042	.	+	.	gene_name 98034947|lbn; gene_id MSTRG.14779; transcript_id MSTRG.14779.5;
chr4	transdecoder	exon	98442970	98443042	.	+	.	gene_name 98034947|lbn; gene_id MSTRG.14779; transcript_id MSTRG.14779.6;
chr4	transdecoder	CDS	98443977	98443988	.	+	2	gene_name 98034947|lbn; gene_id MSTRG.14779; transcript_id MSTRG.14779.1;
chr4	transdecoder	CDS	98443977	98443988	.	+	2	gene_name 98034947|lbn; gene_id MSTRG.14779; transcript_id MSTRG.14779.6;
chr4	transdecoder	exon	98443977	98443988	.	+	.	gene_name 98034947|lbn; gene_id MSTRG.14779; transcript_id MSTRG.14779.1;
chr4	transdecoder	exon	98443977	98443988	.	+	.	gene_name 98034947|lbn; gene_id MSTRG.14779; transcript_id MSTRG.14779.6;
chr4	transdecoder	CDS	98446234	98446425	.	+	2	gene_name 98034947|lbn; gene_id MSTRG.14779; transcript_id MSTRG.14779.1;
chr4	transdecoder	CDS	98446234	98446425	.	+	2	gene_name 98034947|lbn; gene_id MSTRG.14779; transcript_id MSTRG.14779.2;
chr4	transdecoder	CDS	98446234	98446425	.	+	2	gene_name 98034947|lbn; gene_id MSTRG.14779; transcript_id MSTRG.14779.3;
chr4	transdecoder	CDS	98446234	98446425	.	+	2	gene_name 98034947|lbn; gene_id MSTRG.14779; transcript_id MSTRG.14779.4;
chr4	transdecoder	CDS	98446234	98446425	.	+	2	gene_name 98034947|lbn; gene_id MSTRG.14779; transcript_id MSTRG.14779.5;
chr4	transdecoder	CDS	98446234	98446425	.	+	2	gene_name 98034947|lbn; gene_id MSTRG.14779; transcript_id MSTRG.14779.6;
chr4	transdecoder	exon	98446234	98446425	.	+	.	gene_name 98034947|lbn; gene_id MSTRG.14779; transcript_id MSTRG.14779.1;
chr4	transdecoder	exon	98446234	98446425	.	+	.	gene_name 98034947|lbn; gene_id MSTRG.14779; transcript_id MSTRG.14779.2;
chr4	transdecoder	exon	98446234	98446425	.	+	.	gene_name 98034947|lbn; gene_id MSTRG.14779; transcript_id MSTRG.14779.3;
chr4	transdecoder	exon	98446234	98446425	.	+	.	gene_name 98034947|lbn; gene_id MSTRG.14779; transcript_id MSTRG.14779.4;
chr4	transdecoder	exon	98446234	98446425	.	+	.	gene_name 98034947|lbn; gene_id MSTRG.14779; transcript_id MSTRG.14779.5;
chr4	transdecoder	exon	98446234	98446425	.	+	.	gene_name 98034947|lbn; gene_id MSTRG.14779; transcript_id MSTRG.14779.6;
chr4	transdecoder	CDS	98447741	98447850	.	+	2	gene_name 98034947|lbn; gene_id MSTRG.14779; transcript_id MSTRG.14779.1;
chr4	transdecoder	CDS	98447741	98447850	.	+	2	gene_name 98034947|lbn; gene_id MSTRG.14779; transcript_id MSTRG.14779.2;
chr4	transdecoder	CDS	98447741	98447850	.	+	2	gene_name 98034947|lbn; gene_id MSTRG.14779; transcript_id MSTRG.14779.3;
chr4	transdecoder	CDS	98447741	98447850	.	+	2	gene_name 98034947|lbn; gene_id MSTRG.14779; transcript_id MSTRG.14779.4;
chr4	transdecoder	CDS	98447741	98447850	.	+	2	gene_name 98034947|lbn; gene_id MSTRG.14779; transcript_id MSTRG.14779.5;
chr4	transdecoder	CDS	98447741	98447850	.	+	2	gene_name 98034947|lbn; gene_id MSTRG.14779; transcript_id MSTRG.14779.6;
chr4	transdecoder	exon	98447741	98447850	.	+	.	gene_name 98034947|lbn; gene_id MSTRG.14779; transcript_id MSTRG.14779.1;
chr4	transdecoder	exon	98447741	98447850	.	+	.	gene_name 98034947|lbn; gene_id MSTRG.14779; transcript_id MSTRG.14779.2;
chr4	transdecoder	exon	98447741	98447850	.	+	.	gene_name 98034947|lbn; gene_id MSTRG.14779; transcript_id MSTRG.14779.3;
chr4	transdecoder	exon	98447741	98447850	.	+	.	gene_name 98034947|lbn; gene_id MSTRG.14779; transcript_id MSTRG.14779.4;
chr4	transdecoder	exon	98447741	98447850	.	+	.	gene_name 98034947|lbn; gene_id MSTRG.14779; transcript_id MSTRG.14779.5;
chr4	transdecoder	exon	98447741	98447850	.	+	.	gene_name 98034947|lbn; gene_id MSTRG.14779; transcript_id MSTRG.14779.6;
chr4	transdecoder	CDS	98447956	98448053	.	+	0	gene_name 98034947|lbn; gene_id MSTRG.14779; transcript_id MSTRG.14779.1;
chr4	transdecoder	CDS	98447956	98448053	.	+	0	gene_name 98034947|lbn; gene_id MSTRG.14779; transcript_id MSTRG.14779.2;
chr4	transdecoder	CDS	98447956	98448053	.	+	0	gene_name 98034947|lbn; gene_id MSTRG.14779; transcript_id MSTRG.14779.3;
chr4	transdecoder	CDS	98447956	98448053	.	+	0	gene_name 98034947|lbn; gene_id MSTRG.14779; transcript_id MSTRG.14779.4;
chr4	transdecoder	CDS	98447956	98448053	.	+	0	gene_name 98034947|lbn; gene_id MSTRG.14779; transcript_id MSTRG.14779.5;
chr4	transdecoder	CDS	98447956	98448053	.	+	0	gene_name 98034947|lbn; gene_id MSTRG.14779; transcript_id MSTRG.14779.6;
chr4	transdecoder	exon	98447956	98448053	.	+	.	gene_name 98034947|lbn; gene_id MSTRG.14779; transcript_id MSTRG.14779.1;
chr4	transdecoder	exon	98447956	98448053	.	+	.	gene_name 98034947|lbn; gene_id MSTRG.14779; transcript_id MSTRG.14779.2;
chr4	transdecoder	exon	98447956	98448053	.	+	.	gene_name 98034947|lbn; gene_id MSTRG.14779; transcript_id MSTRG.14779.3;
chr4	transdecoder	exon	98447956	98448053	.	+	.	gene_name 98034947|lbn; gene_id MSTRG.14779; transcript_id MSTRG.14779.4;
chr4	transdecoder	exon	98447956	98448053	.	+	.	gene_name 98034947|lbn; gene_id MSTRG.14779; transcript_id MSTRG.14779.5;
chr4	transdecoder	exon	98447956	98448053	.	+	.	gene_name 98034947|lbn; gene_id MSTRG.14779; transcript_id MSTRG.14779.6;
chr4	transdecoder	CDS	98449513	98449714	.	+	1	gene_name 98034947|lbn; gene_id MSTRG.14779; transcript_id MSTRG.14779.1;
chr4	transdecoder	CDS	98449513	98449714	.	+	1	gene_name 98034947|lbn; gene_id MSTRG.14779; transcript_id MSTRG.14779.2;
chr4	transdecoder	CDS	98449513	98449714	.	+	1	gene_name 98034947|lbn; gene_id MSTRG.14779; transcript_id MSTRG.14779.3;
chr4	transdecoder	CDS	98449513	98449714	.	+	1	gene_name 98034947|lbn; gene_id MSTRG.14779; transcript_id MSTRG.14779.4;
chr4	transdecoder	CDS	98449513	98449714	.	+	1	gene_name 98034947|lbn; gene_id MSTRG.14779; transcript_id MSTRG.14779.5;
chr4	transdecoder	CDS	98449513	98449714	.	+	1	gene_name 98034947|lbn; gene_id MSTRG.14779; transcript_id MSTRG.14779.6;
chr4	transdecoder	exon	98449513	98449714	.	+	.	gene_name 98034947|lbn; gene_id MSTRG.14779; transcript_id MSTRG.14779.1;
chr4	transdecoder	exon	98449513	98449714	.	+	.	gene_name 98034947|lbn; gene_id MSTRG.14779; transcript_id MSTRG.14779.2;
chr4	transdecoder	exon	98449513	98449714	.	+	.	gene_name 98034947|lbn; gene_id MSTRG.14779; transcript_id MSTRG.14779.3;
chr4	transdecoder	exon	98449513	98449714	.	+	.	gene_name 98034947|lbn; gene_id MSTRG.14779; transcript_id MSTRG.14779.4;
chr4	transdecoder	exon	98449513	98449714	.	+	.	gene_name 98034947|lbn; gene_id MSTRG.14779; transcript_id MSTRG.14779.5;
chr4	transdecoder	exon	98449513	98449714	.	+	.	gene_name 98034947|lbn; gene_id MSTRG.14779; transcript_id MSTRG.14779.6;
chr4	transdecoder	CDS	98451862	98452086	.	+	0	gene_name 98034947|lbn; gene_id MSTRG.14779; transcript_id MSTRG.14779.1;
chr4	transdecoder	CDS	98451862	98452086	.	+	0	gene_name 98034947|lbn; gene_id MSTRG.14779; transcript_id MSTRG.14779.2;
chr4	transdecoder	CDS	98451862	98452086	.	+	0	gene_name 98034947|lbn; gene_id MSTRG.14779; transcript_id MSTRG.14779.3;
chr4	transdecoder	CDS	98451862	98452086	.	+	0	gene_name 98034947|lbn; gene_id MSTRG.14779; transcript_id MSTRG.14779.4;
chr4	transdecoder	CDS	98451862	98452086	.	+	0	gene_name 98034947|lbn; gene_id MSTRG.14779; transcript_id MSTRG.14779.5;
chr4	transdecoder	CDS	98451862	98452086	.	+	0	gene_name 98034947|lbn; gene_id MSTRG.14779; transcript_id MSTRG.14779.6;
chr4	transdecoder	exon	98451862	98452086	.	+	.	gene_name 98034947|lbn; gene_id MSTRG.14779; transcript_id MSTRG.14779.1;
chr4	transdecoder	exon	98451862	98452086	.	+	.	gene_name 98034947|lbn; gene_id MSTRG.14779; transcript_id MSTRG.14779.2;
chr4	transdecoder	exon	98451862	98452086	.	+	.	gene_name 98034947|lbn; gene_id MSTRG.14779; transcript_id MSTRG.14779.3;
chr4	transdecoder	exon	98451862	98452086	.	+	.	gene_name 98034947|lbn; gene_id MSTRG.14779; transcript_id MSTRG.14779.4;
chr4	transdecoder	exon	98451862	98452086	.	+	.	gene_name 98034947|lbn; gene_id MSTRG.14779; transcript_id MSTRG.14779.5;
chr4	transdecoder	exon	98451862	98452086	.	+	.	gene_name 98034947|lbn; gene_id MSTRG.14779; transcript_id MSTRG.14779.6;
chr4	transdecoder	CDS	98452412	98452537	.	+	0	gene_name 98034947|lbn; gene_id MSTRG.14779; transcript_id MSTRG.14779.1;
chr4	transdecoder	CDS	98452412	98452537	.	+	0	gene_name 98034947|lbn; gene_id MSTRG.14779; transcript_id MSTRG.14779.2;
chr4	transdecoder	CDS	98452412	98452537	.	+	0	gene_name 98034947|lbn; gene_id MSTRG.14779; transcript_id MSTRG.14779.3;
chr4	transdecoder	CDS	98452412	98452537	.	+	0	gene_name 98034947|lbn; gene_id MSTRG.14779; transcript_id MSTRG.14779.4;
chr4	transdecoder	CDS	98452412	98452537	.	+	0	gene_name 98034947|lbn; gene_id MSTRG.14779; transcript_id MSTRG.14779.5;
chr4	transdecoder	CDS	98452412	98452537	.	+	0	gene_name 98034947|lbn; gene_id MSTRG.14779; transcript_id MSTRG.14779.6;
chr4	transdecoder	exon	98452412	98452537	.	+	.	gene_name 98034947|lbn; gene_id MSTRG.14779; transcript_id MSTRG.14779.1;
chr4	transdecoder	exon	98452412	98452537	.	+	.	gene_name 98034947|lbn; gene_id MSTRG.14779; transcript_id MSTRG.14779.2;
chr4	transdecoder	exon	98452412	98452537	.	+	.	gene_name 98034947|lbn; gene_id MSTRG.14779; transcript_id MSTRG.14779.3;
chr4	transdecoder	exon	98452412	98452537	.	+	.	gene_name 98034947|lbn; gene_id MSTRG.14779; transcript_id MSTRG.14779.4;
chr4	transdecoder	exon	98452412	98452537	.	+	.	gene_name 98034947|lbn; gene_id MSTRG.14779; transcript_id MSTRG.14779.5;
chr4	transdecoder	exon	98452412	98452537	.	+	.	gene_name 98034947|lbn; gene_id MSTRG.14779; transcript_id MSTRG.14779.6;
chr4	transdecoder	CDS	98454087	98454222	.	+	0	gene_name 98034947|lbn; gene_id MSTRG.14779; transcript_id MSTRG.14779.1;
chr4	transdecoder	CDS	98454087	98454222	.	+	0	gene_name 98034947|lbn; gene_id MSTRG.14779; transcript_id MSTRG.14779.2;
chr4	transdecoder	CDS	98454087	98454222	.	+	0	gene_name 98034947|lbn; gene_id MSTRG.14779; transcript_id MSTRG.14779.3;
chr4	transdecoder	CDS	98454087	98454222	.	+	0	gene_name 98034947|lbn; gene_id MSTRG.14779; transcript_id MSTRG.14779.4;
chr4	transdecoder	CDS	98454087	98454222	.	+	0	gene_name 98034947|lbn; gene_id MSTRG.14779; transcript_id MSTRG.14779.5;
chr4	transdecoder	CDS	98454087	98454222	.	+	0	gene_name 98034947|lbn; gene_id MSTRG.14779; transcript_id MSTRG.14779.6;
chr4	transdecoder	exon	98454087	98454222	.	+	.	gene_name 98034947|lbn; gene_id MSTRG.14779; transcript_id MSTRG.14779.1;
chr4	transdecoder	exon	98454087	98454222	.	+	.	gene_name 98034947|lbn; gene_id MSTRG.14779; transcript_id MSTRG.14779.2;
chr4	transdecoder	exon	98454087	98454222	.	+	.	gene_name 98034947|lbn; gene_id MSTRG.14779; transcript_id MSTRG.14779.3;
chr4	transdecoder	exon	98454087	98454222	.	+	.	gene_name 98034947|lbn; gene_id MSTRG.14779; transcript_id MSTRG.14779.4;
chr4	transdecoder	exon	98454087	98454222	.	+	.	gene_name 98034947|lbn; gene_id MSTRG.14779; transcript_id MSTRG.14779.5;
chr4	transdecoder	exon	98454087	98454222	.	+	.	gene_name 98034947|lbn; gene_id MSTRG.14779; transcript_id MSTRG.14779.6;
chr4	transdecoder	CDS	98454267	98454342	.	+	2	gene_name 98034947|lbn; gene_id MSTRG.14779; transcript_id MSTRG.14779.1;
chr4	transdecoder	CDS	98454267	98454342	.	+	2	gene_name 98034947|lbn; gene_id MSTRG.14779; transcript_id MSTRG.14779.2;
chr4	transdecoder	CDS	98454267	98454342	.	+	2	gene_name 98034947|lbn; gene_id MSTRG.14779; transcript_id MSTRG.14779.3;
chr4	transdecoder	CDS	98454267	98454342	.	+	2	gene_name 98034947|lbn; gene_id MSTRG.14779; transcript_id MSTRG.14779.4;
chr4	transdecoder	CDS	98454267	98454342	.	+	2	gene_name 98034947|lbn; gene_id MSTRG.14779; transcript_id MSTRG.14779.5;
chr4	transdecoder	CDS	98454267	98454342	.	+	2	gene_name 98034947|lbn; gene_id MSTRG.14779; transcript_id MSTRG.14779.6;
chr4	transdecoder	exon	98454267	98454342	.	+	.	gene_name 98034947|lbn; gene_id MSTRG.14779; transcript_id MSTRG.14779.1;
chr4	transdecoder	exon	98454267	98454342	.	+	.	gene_name 98034947|lbn; gene_id MSTRG.14779; transcript_id MSTRG.14779.2;
chr4	transdecoder	exon	98454267	98454342	.	+	.	gene_name 98034947|lbn; gene_id MSTRG.14779; transcript_id MSTRG.14779.3;
chr4	transdecoder	exon	98454267	98454342	.	+	.	gene_name 98034947|lbn; gene_id MSTRG.14779; transcript_id MSTRG.14779.4;
chr4	transdecoder	exon	98454267	98454342	.	+	.	gene_name 98034947|lbn; gene_id MSTRG.14779; transcript_id MSTRG.14779.5;
chr4	transdecoder	exon	98454267	98454342	.	+	.	gene_name 98034947|lbn; gene_id MSTRG.14779; transcript_id MSTRG.14779.6;
chr4	transdecoder	CDS	98455668	98455755	.	+	1	gene_name 98034947|lbn; gene_id MSTRG.14779; transcript_id MSTRG.14779.1;
chr4	transdecoder	CDS	98455668	98455755	.	+	1	gene_name 98034947|lbn; gene_id MSTRG.14779; transcript_id MSTRG.14779.2;
chr4	transdecoder	CDS	98455668	98455755	.	+	1	gene_name 98034947|lbn; gene_id MSTRG.14779; transcript_id MSTRG.14779.3;
chr4	transdecoder	CDS	98455668	98455755	.	+	1	gene_name 98034947|lbn; gene_id MSTRG.14779; transcript_id MSTRG.14779.4;
chr4	transdecoder	CDS	98455668	98455755	.	+	1	gene_name 98034947|lbn; gene_id MSTRG.14779; transcript_id MSTRG.14779.5;
chr4	transdecoder	CDS	98455668	98455755	.	+	1	gene_name 98034947|lbn; gene_id MSTRG.14779; transcript_id MSTRG.14779.6;
chr4	transdecoder	exon	98455668	98455755	.	+	.	gene_name 98034947|lbn; gene_id MSTRG.14779; transcript_id MSTRG.14779.1;
chr4	transdecoder	exon	98455668	98455755	.	+	.	gene_name 98034947|lbn; gene_id MSTRG.14779; transcript_id MSTRG.14779.2;
chr4	transdecoder	exon	98455668	98455755	.	+	.	gene_name 98034947|lbn; gene_id MSTRG.14779; transcript_id MSTRG.14779.3;
chr4	transdecoder	exon	98455668	98455755	.	+	.	gene_name 98034947|lbn; gene_id MSTRG.14779; transcript_id MSTRG.14779.4;
chr4	transdecoder	exon	98455668	98455755	.	+	.	gene_name 98034947|lbn; gene_id MSTRG.14779; transcript_id MSTRG.14779.5;
chr4	transdecoder	exon	98455668	98455755	.	+	.	gene_name 98034947|lbn; gene_id MSTRG.14779; transcript_id MSTRG.14779.6;
chr4	transdecoder	CDS	98456034	98456233	.	+	0	gene_name 98034947|lbn; gene_id MSTRG.14779; transcript_id MSTRG.14779.1;
chr4	transdecoder	CDS	98456034	98456233	.	+	0	gene_name 98034947|lbn; gene_id MSTRG.14779; transcript_id MSTRG.14779.2;
chr4	transdecoder	CDS	98456034	98456233	.	+	0	gene_name 98034947|lbn; gene_id MSTRG.14779; transcript_id MSTRG.14779.3;
chr4	transdecoder	CDS	98456034	98456233	.	+	0	gene_name 98034947|lbn; gene_id MSTRG.14779; transcript_id MSTRG.14779.4;
chr4	transdecoder	CDS	98456034	98456233	.	+	0	gene_name 98034947|lbn; gene_id MSTRG.14779; transcript_id MSTRG.14779.5;
chr4	transdecoder	CDS	98456034	98456233	.	+	0	gene_name 98034947|lbn; gene_id MSTRG.14779; transcript_id MSTRG.14779.6;
chr4	transdecoder	exon	98456034	98456233	.	+	.	gene_name 98034947|lbn; gene_id MSTRG.14779; transcript_id MSTRG.14779.1;
chr4	transdecoder	exon	98456034	98456233	.	+	.	gene_name 98034947|lbn; gene_id MSTRG.14779; transcript_id MSTRG.14779.2;
chr4	transdecoder	exon	98456034	98456233	.	+	.	gene_name 98034947|lbn; gene_id MSTRG.14779; transcript_id MSTRG.14779.3;
chr4	transdecoder	exon	98456034	98456233	.	+	.	gene_name 98034947|lbn; gene_id MSTRG.14779; transcript_id MSTRG.14779.4;
chr4	transdecoder	exon	98456034	98456233	.	+	.	gene_name 98034947|lbn; gene_id MSTRG.14779; transcript_id MSTRG.14779.5;
chr4	transdecoder	exon	98456034	98456233	.	+	.	gene_name 98034947|lbn; gene_id MSTRG.14779; transcript_id MSTRG.14779.6;
chr4	transdecoder	CDS	98456750	98456830	.	+	1	gene_name 98034947|lbn; gene_id MSTRG.14779; transcript_id MSTRG.14779.1;
chr4	transdecoder	CDS	98456750	98456830	.	+	1	gene_name 98034947|lbn; gene_id MSTRG.14779; transcript_id MSTRG.14779.2;
chr4	transdecoder	CDS	98456750	98456830	.	+	1	gene_name 98034947|lbn; gene_id MSTRG.14779; transcript_id MSTRG.14779.3;
chr4	transdecoder	CDS	98456750	98456830	.	+	1	gene_name 98034947|lbn; gene_id MSTRG.14779; transcript_id MSTRG.14779.4;
chr4	transdecoder	CDS	98456750	98456830	.	+	1	gene_name 98034947|lbn; gene_id MSTRG.14779; transcript_id MSTRG.14779.5;
chr4	transdecoder	CDS	98456750	98456830	.	+	1	gene_name 98034947|lbn; gene_id MSTRG.14779; transcript_id MSTRG.14779.6;
chr4	transdecoder	exon	98456750	98456830	.	+	.	gene_name 98034947|lbn; gene_id MSTRG.14779; transcript_id MSTRG.14779.1;
chr4	transdecoder	exon	98456750	98456830	.	+	.	gene_name 98034947|lbn; gene_id MSTRG.14779; transcript_id MSTRG.14779.2;
chr4	transdecoder	exon	98456750	98456830	.	+	.	gene_name 98034947|lbn; gene_id MSTRG.14779; transcript_id MSTRG.14779.3;
chr4	transdecoder	exon	98456750	98456830	.	+	.	gene_name 98034947|lbn; gene_id MSTRG.14779; transcript_id MSTRG.14779.4;
chr4	transdecoder	exon	98456750	98456830	.	+	.	gene_name 98034947|lbn; gene_id MSTRG.14779; transcript_id MSTRG.14779.5;
chr4	transdecoder	exon	98456750	98456830	.	+	.	gene_name 98034947|lbn; gene_id MSTRG.14779; transcript_id MSTRG.14779.6;
chr4	transdecoder	CDS	98456912	98456930	.	+	1	gene_name 98034947|lbn; gene_id MSTRG.14779; transcript_id MSTRG.14779.1;
chr4	transdecoder	CDS	98456912	98456930	.	+	1	gene_name 98034947|lbn; gene_id MSTRG.14779; transcript_id MSTRG.14779.5;
chr4	transdecoder	exon	98456912	98456953	.	+	.	gene_name 98034947|lbn; gene_id MSTRG.14779; transcript_id MSTRG.14779.1;
chr4	transdecoder	exon	98456912	98456953	.	+	.	gene_name 98034947|lbn; gene_id MSTRG.14779; transcript_id MSTRG.14779.5;
chr4	transdecoder	CDS	98456931	98456953	.	+	1	gene_name 98034947|lbn; gene_id MSTRG.14779; transcript_id MSTRG.14779.2;
chr4	transdecoder	exon	98456931	98456953	.	+	.	gene_name 98034947|lbn; gene_id MSTRG.14779; transcript_id MSTRG.14779.2;
chr4	transdecoder	three_prime_utr	98456931	98456953	.	+	.	gene_name 98034947|lbn; gene_id MSTRG.14779; transcript_id MSTRG.14779.1;
chr4	transdecoder	three_prime_utr	98456931	98456953	.	+	.	gene_name 98034947|lbn; gene_id MSTRG.14779; transcript_id MSTRG.14779.5;
chr4	transdecoder	three_prime_utr	98463260	98463323	.	-	.	gene_name 98140350|unknown-4455; gene_id MSTRG.14780; transcript_id MSTRG.14780.1;
chr4	transdecoder	exon	98463260	98463629	.	-	.	gene_name 98140350|unknown-4455; gene_id MSTRG.14780; transcript_id MSTRG.14780.1;
chr4	transdecoder	gene	98463260	98464294	.	-	.	gene_name 98140350|unknown-4455; gene_id MSTRG.14780; transcript_id NA; gene_biotype protein_coding; Info ORF type:complete (+),score=22.33; ref_name 98140350|unknown-4455; class_code =; inherit_ref TRUE;
chr4	transdecoder	transcript	98463260	98464294	.	-	.	gene_name 98140350|unknown-4455; gene_id MSTRG.14780; transcript_id MSTRG.14780.1; gene_biotype protein_coding; Info ORF type:complete (+),score=22.33; ref_name 98140350|unknown-4455; class_code =; inherit_ref TRUE;
chr4	transdecoder	CDS	98463324	98463629	.	-	0	gene_name 98140350|unknown-4455; gene_id MSTRG.14780; transcript_id MSTRG.14780.1;
chr4	transdecoder	CDS	98464110	98464250	.	-	0	gene_name 98140350|unknown-4455; gene_id MSTRG.14780; transcript_id MSTRG.14780.1;
chr4	transdecoder	exon	98464110	98464294	.	-	.	gene_name 98140350|unknown-4455; gene_id MSTRG.14780; transcript_id MSTRG.14780.1;
chr4	transdecoder	five_prime_utr	98464251	98464294	.	-	.	gene_name 98140350|unknown-4455; gene_id MSTRG.14780; transcript_id MSTRG.14780.1;
chr4	transdecoder	CDS	98481639	98481640	.	+	2	gene_name 98034947|lbn; gene_id MSTRG.14779; transcript_id MSTRG.14779.2;
chr4	transdecoder	CDS	98481639	98481663	.	+	1	gene_name 98034947|lbn; gene_id MSTRG.14779; transcript_id MSTRG.14779.3;
chr4	transdecoder	CDS	98481639	98481663	.	+	1	gene_name 98034947|lbn; gene_id MSTRG.14779; transcript_id MSTRG.14779.4;
chr4	transdecoder	CDS	98481639	98481663	.	+	1	gene_name 98034947|lbn; gene_id MSTRG.14779; transcript_id MSTRG.14779.6;
chr4	transdecoder	exon	98481639	98481732	.	+	.	gene_name 98034947|lbn; gene_id MSTRG.14779; transcript_id MSTRG.14779.1;
chr4	transdecoder	exon	98481639	98481732	.	+	.	gene_name 98034947|lbn; gene_id MSTRG.14779; transcript_id MSTRG.14779.2;
chr4	transdecoder	exon	98481639	98481732	.	+	.	gene_name 98034947|lbn; gene_id MSTRG.14779; transcript_id MSTRG.14779.3;
chr4	transdecoder	exon	98481639	98481732	.	+	.	gene_name 98034947|lbn; gene_id MSTRG.14779; transcript_id MSTRG.14779.4;
chr4	transdecoder	exon	98481639	98481732	.	+	.	gene_name 98034947|lbn; gene_id MSTRG.14779; transcript_id MSTRG.14779.5;
chr4	transdecoder	exon	98481639	98481732	.	+	.	gene_name 98034947|lbn; gene_id MSTRG.14779; transcript_id MSTRG.14779.6;
chr4	transdecoder	three_prime_utr	98481639	98481732	.	+	.	gene_name 98034947|lbn; gene_id MSTRG.14779; transcript_id MSTRG.14779.1;
chr4	transdecoder	three_prime_utr	98481639	98481732	.	+	.	gene_name 98034947|lbn; gene_id MSTRG.14779; transcript_id MSTRG.14779.5;
chr4	transdecoder	three_prime_utr	98481641	98481732	.	+	.	gene_name 98034947|lbn; gene_id MSTRG.14779; transcript_id MSTRG.14779.2;
chr4	transdecoder	three_prime_utr	98481664	98481732	.	+	.	gene_name 98034947|lbn; gene_id MSTRG.14779; transcript_id MSTRG.14779.3;
chr4	transdecoder	three_prime_utr	98481664	98481732	.	+	.	gene_name 98034947|lbn; gene_id MSTRG.14779; transcript_id MSTRG.14779.4;
chr4	transdecoder	three_prime_utr	98481664	98481732	.	+	.	gene_name 98034947|lbn; gene_id MSTRG.14779; transcript_id MSTRG.14779.6;
chr4	transdecoder	three_prime_utr	98489289	98489463	.	-	.	gene_name 98204461|tln1-2; gene_id MSTRG.14781; transcript_id MSTRG.14781.1;
chr4	transdecoder	exon	98489289	98489700	.	-	.	gene_name 98204461|tln1-2; gene_id MSTRG.14781; transcript_id MSTRG.14781.1;
chr4	transdecoder	gene	98489289	98531228	.	-	.	gene_name 98204461|tln1-2; gene_id MSTRG.14781; transcript_id NA; gene_biotype protein_coding; Info ORF type:complete (+),score=433.13,sp|Q9Y490|TLN1_HUMAN|36.941|0.0; ref_name 98204461|tln1-2; class_code j,n,=; inherit_ref TRUE;
chr4	transdecoder	transcript	98489289	98531228	.	-	.	gene_name 98204461|tln1-2; gene_id MSTRG.14781; transcript_id MSTRG.14781.1; gene_biotype protein_coding; Info ORF type:complete (+),score=433.13,sp|Q9Y490|TLN1_HUMAN|36.941|0.0; ref_name 98204461|tln1-2; class_code j,n,=; inherit_ref TRUE;
chr4	transdecoder	three_prime_utr	98489290	98489463	.	-	.	gene_name 98204461|tln1-2; gene_id MSTRG.14781; transcript_id MSTRG.14781.2;
chr4	transdecoder	three_prime_utr	98489290	98489463	.	-	.	gene_name 98204461|tln1-2; gene_id MSTRG.14781; transcript_id MSTRG.14781.3;
chr4	transdecoder	three_prime_utr	98489290	98489463	.	-	.	gene_name 98204461|tln1-2; gene_id MSTRG.14781; transcript_id MSTRG.14781.4;
chr4	transdecoder	three_prime_utr	98489290	98489463	.	-	.	gene_name 98204461|tln1-2; gene_id MSTRG.14781; transcript_id MSTRG.14781.5;
chr4	transdecoder	exon	98489290	98489700	.	-	.	gene_name 98204461|tln1-2; gene_id MSTRG.14781; transcript_id MSTRG.14781.2;
chr4	transdecoder	exon	98489290	98489700	.	-	.	gene_name 98204461|tln1-2; gene_id MSTRG.14781; transcript_id MSTRG.14781.3;
chr4	transdecoder	exon	98489290	98489700	.	-	.	gene_name 98204461|tln1-2; gene_id MSTRG.14781; transcript_id MSTRG.14781.4;
chr4	transdecoder	exon	98489290	98489700	.	-	.	gene_name 98204461|tln1-2; gene_id MSTRG.14781; transcript_id MSTRG.14781.5;
chr4	transdecoder	transcript	98489290	98504577	.	-	.	gene_name 98204461|tln1-2; gene_id MSTRG.14781; transcript_id MSTRG.14781.2; gene_biotype protein_coding; Info ORF type:complete (+),score=433.13,sp|Q9Y490|TLN1_HUMAN|36.941|0.0; ref_name 98204461|tln1-2; class_code j,n,=; inherit_ref TRUE;
chr4	transdecoder	transcript	98489290	98504577	.	-	.	gene_name 98204461|tln1-2; gene_id MSTRG.14781; transcript_id MSTRG.14781.3; gene_biotype protein_coding; Info ORF type:complete (+),score=433.13,sp|Q9Y490|TLN1_HUMAN|36.941|0.0; ref_name 98204461|tln1-2; class_code j,n,=; inherit_ref TRUE;
chr4	transdecoder	transcript	98489290	98504577	.	-	.	gene_name 98204461|tln1-2; gene_id MSTRG.14781; transcript_id MSTRG.14781.5; gene_biotype protein_coding; Info ORF type:complete (+),score=433.13,sp|Q9Y490|TLN1_HUMAN|36.941|0.0; ref_name 98204461|tln1-2; class_code j,n,=; inherit_ref TRUE;
chr4	transdecoder	transcript	98489290	98531228	.	-	.	gene_name 98204461|tln1-2; gene_id MSTRG.14781; transcript_id MSTRG.14781.4; gene_biotype protein_coding; Info ORF type:complete (+),score=433.13,sp|Q9Y490|TLN1_HUMAN|36.941|0.0; ref_name 98204461|tln1-2; class_code j,n,=; inherit_ref TRUE;
chr4	transdecoder	three_prime_utr	98489293	98489463	.	-	.	gene_name 98204461|tln1-2; gene_id MSTRG.14781; transcript_id MSTRG.14781.6;
chr4	transdecoder	exon	98489293	98489700	.	-	.	gene_name 98204461|tln1-2; gene_id MSTRG.14781; transcript_id MSTRG.14781.6;
chr4	transdecoder	transcript	98489293	98531228	.	-	.	gene_name 98204461|tln1-2; gene_id MSTRG.14781; transcript_id MSTRG.14781.6; gene_biotype protein_coding; Info ORF type:complete (+),score=433.13,sp|Q9Y490|TLN1_HUMAN|36.941|0.0; ref_name 98204461|tln1-2; class_code j,n,=; inherit_ref TRUE;
chr4	transdecoder	three_prime_utr	98489302	98489463	.	-	.	gene_name 98204461|tln1-2; gene_id MSTRG.14781; transcript_id MSTRG.14781.7;
chr4	transdecoder	exon	98489302	98489700	.	-	.	gene_name 98204461|tln1-2; gene_id MSTRG.14781; transcript_id MSTRG.14781.7;
chr4	transdecoder	transcript	98489302	98531228	.	-	.	gene_name 98204461|tln1-2; gene_id MSTRG.14781; transcript_id MSTRG.14781.7; gene_biotype protein_coding; Info ORF type:complete (+),score=433.13,sp|Q9Y490|TLN1_HUMAN|36.941|0.0; ref_name 98204461|tln1-2; class_code j,n,=; inherit_ref TRUE;
chr4	transdecoder	three_prime_utr	98489325	98489463	.	-	.	gene_name 98204461|tln1-2; gene_id MSTRG.14781; transcript_id MSTRG.14781.8;
chr4	transdecoder	exon	98489325	98489700	.	-	.	gene_name 98204461|tln1-2; gene_id MSTRG.14781; transcript_id MSTRG.14781.8;
chr4	transdecoder	transcript	98489325	98531228	.	-	.	gene_name 98204461|tln1-2; gene_id MSTRG.14781; transcript_id MSTRG.14781.8; gene_biotype protein_coding; Info ORF type:complete (+),score=433.13,sp|Q9Y490|TLN1_HUMAN|36.941|0.0; ref_name 98204461|tln1-2; class_code j,n,=; inherit_ref TRUE;
chr4	transdecoder	three_prime_utr	98489340	98489463	.	-	.	gene_name 98204461|tln1-2; gene_id MSTRG.14781; transcript_id MSTRG.14781.10;
chr4	transdecoder	three_prime_utr	98489340	98489463	.	-	.	gene_name 98204461|tln1-2; gene_id MSTRG.14781; transcript_id MSTRG.14781.9;
chr4	transdecoder	exon	98489340	98489700	.	-	.	gene_name 98204461|tln1-2; gene_id MSTRG.14781; transcript_id MSTRG.14781.10;
chr4	transdecoder	exon	98489340	98489700	.	-	.	gene_name 98204461|tln1-2; gene_id MSTRG.14781; transcript_id MSTRG.14781.9;
chr4	transdecoder	transcript	98489340	98531228	.	-	.	gene_name 98204461|tln1-2; gene_id MSTRG.14781; transcript_id MSTRG.14781.10; gene_biotype protein_coding; Info ORF type:complete (+),score=433.13,sp|Q9Y490|TLN1_HUMAN|36.941|0.0; ref_name 98204461|tln1-2; class_code j,n,=; inherit_ref TRUE;
chr4	transdecoder	transcript	98489340	98531228	.	-	.	gene_name 98204461|tln1-2; gene_id MSTRG.14781; transcript_id MSTRG.14781.9; gene_biotype protein_coding; Info ORF type:complete (+),score=433.13,sp|Q9Y490|TLN1_HUMAN|36.941|0.0; ref_name 98204461|tln1-2; class_code j,n,=; inherit_ref TRUE;
chr4	transdecoder	three_prime_utr	98489343	98489463	.	-	.	gene_name 98204461|tln1-2; gene_id MSTRG.14781; transcript_id MSTRG.14781.11;
chr4	transdecoder	exon	98489343	98489700	.	-	.	gene_name 98204461|tln1-2; gene_id MSTRG.14781; transcript_id MSTRG.14781.11;
chr4	transdecoder	transcript	98489343	98531228	.	-	.	gene_name 98204461|tln1-2; gene_id MSTRG.14781; transcript_id MSTRG.14781.11; gene_biotype protein_coding; Info ORF type:complete (+),score=433.13,sp|Q9Y490|TLN1_HUMAN|36.941|0.0; ref_name 98204461|tln1-2; class_code j,n,=; inherit_ref TRUE;
chr4	transdecoder	three_prime_utr	98489355	98489463	.	-	.	gene_name 98204461|tln1-2; gene_id MSTRG.14781; transcript_id MSTRG.14781.12;
chr4	transdecoder	three_prime_utr	98489355	98489463	.	-	.	gene_name 98204461|tln1-2; gene_id MSTRG.14781; transcript_id MSTRG.14781.13;
chr4	transdecoder	exon	98489355	98489700	.	-	.	gene_name 98204461|tln1-2; gene_id MSTRG.14781; transcript_id MSTRG.14781.12;
chr4	transdecoder	exon	98489355	98489700	.	-	.	gene_name 98204461|tln1-2; gene_id MSTRG.14781; transcript_id MSTRG.14781.13;
chr4	transdecoder	transcript	98489355	98531228	.	-	.	gene_name 98204461|tln1-2; gene_id MSTRG.14781; transcript_id MSTRG.14781.12; gene_biotype protein_coding; Info ORF type:complete (+),score=433.13,sp|Q9Y490|TLN1_HUMAN|36.941|0.0; ref_name 98204461|tln1-2; class_code j,n,=; inherit_ref TRUE;
chr4	transdecoder	transcript	98489355	98531228	.	-	.	gene_name 98204461|tln1-2; gene_id MSTRG.14781; transcript_id MSTRG.14781.13; gene_biotype protein_coding; Info ORF type:complete (+),score=433.13,sp|Q9Y490|TLN1_HUMAN|36.941|0.0; ref_name 98204461|tln1-2; class_code j,n,=; inherit_ref TRUE;
chr4	transdecoder	three_prime_utr	98489356	98489463	.	-	.	gene_name 98204461|tln1-2; gene_id MSTRG.14781; transcript_id MSTRG.14781.14;
chr4	transdecoder	exon	98489356	98489700	.	-	.	gene_name 98204461|tln1-2; gene_id MSTRG.14781; transcript_id MSTRG.14781.14;
chr4	transdecoder	transcript	98489356	98531228	.	-	.	gene_name 98204461|tln1-2; gene_id MSTRG.14781; transcript_id MSTRG.14781.14; gene_biotype protein_coding; Info ORF type:complete (+),score=433.13,sp|Q9Y490|TLN1_HUMAN|36.941|0.0; ref_name 98204461|tln1-2; class_code j,n,=; inherit_ref TRUE;
chr4	transdecoder	CDS	98489464	98489700	.	-	0	gene_name 98204461|tln1-2; gene_id MSTRG.14781; transcript_id MSTRG.14781.1;
chr4	transdecoder	CDS	98489464	98489700	.	-	0	gene_name 98204461|tln1-2; gene_id MSTRG.14781; transcript_id MSTRG.14781.10;
chr4	transdecoder	CDS	98489464	98489700	.	-	0	gene_name 98204461|tln1-2; gene_id MSTRG.14781; transcript_id MSTRG.14781.11;
chr4	transdecoder	CDS	98489464	98489700	.	-	0	gene_name 98204461|tln1-2; gene_id MSTRG.14781; transcript_id MSTRG.14781.12;
chr4	transdecoder	CDS	98489464	98489700	.	-	0	gene_name 98204461|tln1-2; gene_id MSTRG.14781; transcript_id MSTRG.14781.13;
chr4	transdecoder	CDS	98489464	98489700	.	-	0	gene_name 98204461|tln1-2; gene_id MSTRG.14781; transcript_id MSTRG.14781.14;
chr4	transdecoder	CDS	98489464	98489700	.	-	0	gene_name 98204461|tln1-2; gene_id MSTRG.14781; transcript_id MSTRG.14781.2;
chr4	transdecoder	CDS	98489464	98489700	.	-	0	gene_name 98204461|tln1-2; gene_id MSTRG.14781; transcript_id MSTRG.14781.3;
chr4	transdecoder	CDS	98489464	98489700	.	-	0	gene_name 98204461|tln1-2; gene_id MSTRG.14781; transcript_id MSTRG.14781.4;
chr4	transdecoder	CDS	98489464	98489700	.	-	0	gene_name 98204461|tln1-2; gene_id MSTRG.14781; transcript_id MSTRG.14781.5;
chr4	transdecoder	CDS	98489464	98489700	.	-	0	gene_name 98204461|tln1-2; gene_id MSTRG.14781; transcript_id MSTRG.14781.6;
chr4	transdecoder	CDS	98489464	98489700	.	-	0	gene_name 98204461|tln1-2; gene_id MSTRG.14781; transcript_id MSTRG.14781.7;
chr4	transdecoder	CDS	98489464	98489700	.	-	0	gene_name 98204461|tln1-2; gene_id MSTRG.14781; transcript_id MSTRG.14781.8;
chr4	transdecoder	CDS	98489464	98489700	.	-	0	gene_name 98204461|tln1-2; gene_id MSTRG.14781; transcript_id MSTRG.14781.9;
chr4	transdecoder	CDS	98489778	98489906	.	-	0	gene_name 98204461|tln1-2; gene_id MSTRG.14781; transcript_id MSTRG.14781.4;
chr4	transdecoder	CDS	98489778	98489960	.	-	0	gene_name 98204461|tln1-2; gene_id MSTRG.14781; transcript_id MSTRG.14781.1;
chr4	transdecoder	CDS	98489778	98489960	.	-	0	gene_name 98204461|tln1-2; gene_id MSTRG.14781; transcript_id MSTRG.14781.10;
chr4	transdecoder	CDS	98489778	98489960	.	-	0	gene_name 98204461|tln1-2; gene_id MSTRG.14781; transcript_id MSTRG.14781.11;
chr4	transdecoder	CDS	98489778	98489960	.	-	0	gene_name 98204461|tln1-2; gene_id MSTRG.14781; transcript_id MSTRG.14781.12;
chr4	transdecoder	CDS	98489778	98489960	.	-	0	gene_name 98204461|tln1-2; gene_id MSTRG.14781; transcript_id MSTRG.14781.13;
chr4	transdecoder	CDS	98489778	98489960	.	-	0	gene_name 98204461|tln1-2; gene_id MSTRG.14781; transcript_id MSTRG.14781.14;
chr4	transdecoder	CDS	98489778	98489960	.	-	0	gene_name 98204461|tln1-2; gene_id MSTRG.14781; transcript_id MSTRG.14781.2;
chr4	transdecoder	CDS	98489778	98489960	.	-	0	gene_name 98204461|tln1-2; gene_id MSTRG.14781; transcript_id MSTRG.14781.3;
chr4	transdecoder	CDS	98489778	98489960	.	-	0	gene_name 98204461|tln1-2; gene_id MSTRG.14781; transcript_id MSTRG.14781.5;
chr4	transdecoder	CDS	98489778	98489960	.	-	0	gene_name 98204461|tln1-2; gene_id MSTRG.14781; transcript_id MSTRG.14781.6;
chr4	transdecoder	CDS	98489778	98489960	.	-	0	gene_name 98204461|tln1-2; gene_id MSTRG.14781; transcript_id MSTRG.14781.7;
chr4	transdecoder	CDS	98489778	98489960	.	-	0	gene_name 98204461|tln1-2; gene_id MSTRG.14781; transcript_id MSTRG.14781.8;
chr4	transdecoder	CDS	98489778	98489960	.	-	0	gene_name 98204461|tln1-2; gene_id MSTRG.14781; transcript_id MSTRG.14781.9;
chr4	transdecoder	exon	98489778	98489960	.	-	.	gene_name 98204461|tln1-2; gene_id MSTRG.14781; transcript_id MSTRG.14781.1;
chr4	transdecoder	exon	98489778	98489960	.	-	.	gene_name 98204461|tln1-2; gene_id MSTRG.14781; transcript_id MSTRG.14781.10;
chr4	transdecoder	exon	98489778	98489960	.	-	.	gene_name 98204461|tln1-2; gene_id MSTRG.14781; transcript_id MSTRG.14781.11;
chr4	transdecoder	exon	98489778	98489960	.	-	.	gene_name 98204461|tln1-2; gene_id MSTRG.14781; transcript_id MSTRG.14781.12;
chr4	transdecoder	exon	98489778	98489960	.	-	.	gene_name 98204461|tln1-2; gene_id MSTRG.14781; transcript_id MSTRG.14781.13;
chr4	transdecoder	exon	98489778	98489960	.	-	.	gene_name 98204461|tln1-2; gene_id MSTRG.14781; transcript_id MSTRG.14781.14;
chr4	transdecoder	exon	98489778	98489960	.	-	.	gene_name 98204461|tln1-2; gene_id MSTRG.14781; transcript_id MSTRG.14781.2;
chr4	transdecoder	exon	98489778	98489960	.	-	.	gene_name 98204461|tln1-2; gene_id MSTRG.14781; transcript_id MSTRG.14781.3;
chr4	transdecoder	exon	98489778	98489960	.	-	.	gene_name 98204461|tln1-2; gene_id MSTRG.14781; transcript_id MSTRG.14781.4;
chr4	transdecoder	exon	98489778	98489960	.	-	.	gene_name 98204461|tln1-2; gene_id MSTRG.14781; transcript_id MSTRG.14781.5;
chr4	transdecoder	exon	98489778	98489960	.	-	.	gene_name 98204461|tln1-2; gene_id MSTRG.14781; transcript_id MSTRG.14781.6;
chr4	transdecoder	exon	98489778	98489960	.	-	.	gene_name 98204461|tln1-2; gene_id MSTRG.14781; transcript_id MSTRG.14781.7;
chr4	transdecoder	exon	98489778	98489960	.	-	.	gene_name 98204461|tln1-2; gene_id MSTRG.14781; transcript_id MSTRG.14781.8;
chr4	transdecoder	exon	98489778	98489960	.	-	.	gene_name 98204461|tln1-2; gene_id MSTRG.14781; transcript_id MSTRG.14781.9;
chr4	transdecoder	CDS	98490382	98490450	.	-	0	gene_name 98204461|tln1-2; gene_id MSTRG.14781; transcript_id MSTRG.14781.1;
chr4	transdecoder	CDS	98490382	98490450	.	-	0	gene_name 98204461|tln1-2; gene_id MSTRG.14781; transcript_id MSTRG.14781.10;
chr4	transdecoder	CDS	98490382	98490450	.	-	0	gene_name 98204461|tln1-2; gene_id MSTRG.14781; transcript_id MSTRG.14781.11;
chr4	transdecoder	CDS	98490382	98490450	.	-	0	gene_name 98204461|tln1-2; gene_id MSTRG.14781; transcript_id MSTRG.14781.12;
chr4	transdecoder	CDS	98490382	98490450	.	-	0	gene_name 98204461|tln1-2; gene_id MSTRG.14781; transcript_id MSTRG.14781.13;
chr4	transdecoder	CDS	98490382	98490450	.	-	0	gene_name 98204461|tln1-2; gene_id MSTRG.14781; transcript_id MSTRG.14781.14;
chr4	transdecoder	CDS	98490382	98490450	.	-	0	gene_name 98204461|tln1-2; gene_id MSTRG.14781; transcript_id MSTRG.14781.2;
chr4	transdecoder	CDS	98490382	98490450	.	-	0	gene_name 98204461|tln1-2; gene_id MSTRG.14781; transcript_id MSTRG.14781.3;
chr4	transdecoder	CDS	98490382	98490450	.	-	0	gene_name 98204461|tln1-2; gene_id MSTRG.14781; transcript_id MSTRG.14781.5;
chr4	transdecoder	CDS	98490382	98490450	.	-	0	gene_name 98204461|tln1-2; gene_id MSTRG.14781; transcript_id MSTRG.14781.6;
chr4	transdecoder	CDS	98490382	98490450	.	-	0	gene_name 98204461|tln1-2; gene_id MSTRG.14781; transcript_id MSTRG.14781.7;
chr4	transdecoder	CDS	98490382	98490450	.	-	0	gene_name 98204461|tln1-2; gene_id MSTRG.14781; transcript_id MSTRG.14781.8;
chr4	transdecoder	CDS	98490382	98490450	.	-	0	gene_name 98204461|tln1-2; gene_id MSTRG.14781; transcript_id MSTRG.14781.9;
chr4	transdecoder	exon	98490382	98490450	.	-	.	gene_name 98204461|tln1-2; gene_id MSTRG.14781; transcript_id MSTRG.14781.1;
chr4	transdecoder	exon	98490382	98490450	.	-	.	gene_name 98204461|tln1-2; gene_id MSTRG.14781; transcript_id MSTRG.14781.10;
chr4	transdecoder	exon	98490382	98490450	.	-	.	gene_name 98204461|tln1-2; gene_id MSTRG.14781; transcript_id MSTRG.14781.11;
chr4	transdecoder	exon	98490382	98490450	.	-	.	gene_name 98204461|tln1-2; gene_id MSTRG.14781; transcript_id MSTRG.14781.12;
chr4	transdecoder	exon	98490382	98490450	.	-	.	gene_name 98204461|tln1-2; gene_id MSTRG.14781; transcript_id MSTRG.14781.13;
chr4	transdecoder	exon	98490382	98490450	.	-	.	gene_name 98204461|tln1-2; gene_id MSTRG.14781; transcript_id MSTRG.14781.14;
chr4	transdecoder	exon	98490382	98490450	.	-	.	gene_name 98204461|tln1-2; gene_id MSTRG.14781; transcript_id MSTRG.14781.2;
chr4	transdecoder	exon	98490382	98490450	.	-	.	gene_name 98204461|tln1-2; gene_id MSTRG.14781; transcript_id MSTRG.14781.3;
chr4	transdecoder	exon	98490382	98490450	.	-	.	gene_name 98204461|tln1-2; gene_id MSTRG.14781; transcript_id MSTRG.14781.5;
chr4	transdecoder	exon	98490382	98490450	.	-	.	gene_name 98204461|tln1-2; gene_id MSTRG.14781; transcript_id MSTRG.14781.6;
chr4	transdecoder	exon	98490382	98490450	.	-	.	gene_name 98204461|tln1-2; gene_id MSTRG.14781; transcript_id MSTRG.14781.7;
chr4	transdecoder	exon	98490382	98490450	.	-	.	gene_name 98204461|tln1-2; gene_id MSTRG.14781; transcript_id MSTRG.14781.8;
chr4	transdecoder	exon	98490382	98490450	.	-	.	gene_name 98204461|tln1-2; gene_id MSTRG.14781; transcript_id MSTRG.14781.9;
chr4	transdecoder	exon	98490382	98490887	.	-	.	gene_name 98204461|tln1-2; gene_id MSTRG.14781; transcript_id MSTRG.14781.4;
chr4	transdecoder	CDS	98490834	98490887	.	-	0	gene_name 98204461|tln1-2; gene_id MSTRG.14781; transcript_id MSTRG.14781.4;
chr4	transdecoder	CDS	98490867	98490887	.	-	0	gene_name 98204461|tln1-2; gene_id MSTRG.14781; transcript_id MSTRG.14781.11;
chr4	transdecoder	CDS	98490867	98490887	.	-	0	gene_name 98204461|tln1-2; gene_id MSTRG.14781; transcript_id MSTRG.14781.13;
chr4	transdecoder	CDS	98490867	98490887	.	-	0	gene_name 98204461|tln1-2; gene_id MSTRG.14781; transcript_id MSTRG.14781.3;
chr4	transdecoder	CDS	98490867	98490887	.	-	0	gene_name 98204461|tln1-2; gene_id MSTRG.14781; transcript_id MSTRG.14781.7;
chr4	transdecoder	CDS	98490867	98490887	.	-	0	gene_name 98204461|tln1-2; gene_id MSTRG.14781; transcript_id MSTRG.14781.8;
chr4	transdecoder	CDS	98490867	98490887	.	-	0	gene_name 98204461|tln1-2; gene_id MSTRG.14781; transcript_id MSTRG.14781.9;
chr4	transdecoder	exon	98490867	98490887	.	-	.	gene_name 98204461|tln1-2; gene_id MSTRG.14781; transcript_id MSTRG.14781.11;
chr4	transdecoder	exon	98490867	98490887	.	-	.	gene_name 98204461|tln1-2; gene_id MSTRG.14781; transcript_id MSTRG.14781.13;
chr4	transdecoder	exon	98490867	98490887	.	-	.	gene_name 98204461|tln1-2; gene_id MSTRG.14781; transcript_id MSTRG.14781.3;
chr4	transdecoder	exon	98490867	98490887	.	-	.	gene_name 98204461|tln1-2; gene_id MSTRG.14781; transcript_id MSTRG.14781.7;
chr4	transdecoder	exon	98490867	98490887	.	-	.	gene_name 98204461|tln1-2; gene_id MSTRG.14781; transcript_id MSTRG.14781.8;
chr4	transdecoder	exon	98490867	98490887	.	-	.	gene_name 98204461|tln1-2; gene_id MSTRG.14781; transcript_id MSTRG.14781.9;
chr4	transdecoder	CDS	98491212	98491271	.	-	0	gene_name 98204461|tln1-2; gene_id MSTRG.14781; transcript_id MSTRG.14781.11;
chr4	transdecoder	CDS	98491212	98491271	.	-	0	gene_name 98204461|tln1-2; gene_id MSTRG.14781; transcript_id MSTRG.14781.13;
chr4	transdecoder	CDS	98491212	98491271	.	-	0	gene_name 98204461|tln1-2; gene_id MSTRG.14781; transcript_id MSTRG.14781.3;
chr4	transdecoder	CDS	98491212	98491271	.	-	0	gene_name 98204461|tln1-2; gene_id MSTRG.14781; transcript_id MSTRG.14781.4;
chr4	transdecoder	CDS	98491212	98491271	.	-	0	gene_name 98204461|tln1-2; gene_id MSTRG.14781; transcript_id MSTRG.14781.7;
chr4	transdecoder	CDS	98491212	98491271	.	-	0	gene_name 98204461|tln1-2; gene_id MSTRG.14781; transcript_id MSTRG.14781.8;
chr4	transdecoder	CDS	98491212	98491271	.	-	0	gene_name 98204461|tln1-2; gene_id MSTRG.14781; transcript_id MSTRG.14781.9;
chr4	transdecoder	exon	98491212	98491271	.	-	.	gene_name 98204461|tln1-2; gene_id MSTRG.14781; transcript_id MSTRG.14781.11;
chr4	transdecoder	exon	98491212	98491271	.	-	.	gene_name 98204461|tln1-2; gene_id MSTRG.14781; transcript_id MSTRG.14781.13;
chr4	transdecoder	exon	98491212	98491271	.	-	.	gene_name 98204461|tln1-2; gene_id MSTRG.14781; transcript_id MSTRG.14781.3;
chr4	transdecoder	exon	98491212	98491271	.	-	.	gene_name 98204461|tln1-2; gene_id MSTRG.14781; transcript_id MSTRG.14781.4;
chr4	transdecoder	exon	98491212	98491271	.	-	.	gene_name 98204461|tln1-2; gene_id MSTRG.14781; transcript_id MSTRG.14781.7;
chr4	transdecoder	exon	98491212	98491271	.	-	.	gene_name 98204461|tln1-2; gene_id MSTRG.14781; transcript_id MSTRG.14781.8;
chr4	transdecoder	exon	98491212	98491271	.	-	.	gene_name 98204461|tln1-2; gene_id MSTRG.14781; transcript_id MSTRG.14781.9;
chr4	SAM2GTF	exon	98492642	98493401	.	+	.	gene_name 98151027|unknown-5178; gene_id 98151027|unknown-5178; transcript_id 98151027|unknown-5178.1;
chr4	SAM2GTF	transcript	98492642	98493401	.	+	.	gene_name 98151027|unknown-5178; gene_id 98151027|unknown-5178; transcript_id 98151027|unknown-5178.1; gene_biotype non-coding; Info NA; ref_name 98151027|unknown-5178; class_code =; inherit_ref TRUE;
chr4	transdecoder	CDS	98494588	98494713	.	-	0	gene_name 98204461|tln1-2; gene_id MSTRG.14781; transcript_id MSTRG.14781.1;
chr4	transdecoder	CDS	98494588	98494713	.	-	0	gene_name 98204461|tln1-2; gene_id MSTRG.14781; transcript_id MSTRG.14781.10;
chr4	transdecoder	CDS	98494588	98494713	.	-	0	gene_name 98204461|tln1-2; gene_id MSTRG.14781; transcript_id MSTRG.14781.11;
chr4	transdecoder	CDS	98494588	98494713	.	-	0	gene_name 98204461|tln1-2; gene_id MSTRG.14781; transcript_id MSTRG.14781.12;
chr4	transdecoder	CDS	98494588	98494713	.	-	0	gene_name 98204461|tln1-2; gene_id MSTRG.14781; transcript_id MSTRG.14781.13;
chr4	transdecoder	CDS	98494588	98494713	.	-	0	gene_name 98204461|tln1-2; gene_id MSTRG.14781; transcript_id MSTRG.14781.14;
chr4	transdecoder	CDS	98494588	98494713	.	-	0	gene_name 98204461|tln1-2; gene_id MSTRG.14781; transcript_id MSTRG.14781.2;
chr4	transdecoder	CDS	98494588	98494713	.	-	0	gene_name 98204461|tln1-2; gene_id MSTRG.14781; transcript_id MSTRG.14781.3;
chr4	transdecoder	CDS	98494588	98494713	.	-	0	gene_name 98204461|tln1-2; gene_id MSTRG.14781; transcript_id MSTRG.14781.4;
chr4	transdecoder	CDS	98494588	98494713	.	-	0	gene_name 98204461|tln1-2; gene_id MSTRG.14781; transcript_id MSTRG.14781.5;
chr4	transdecoder	CDS	98494588	98494713	.	-	0	gene_name 98204461|tln1-2; gene_id MSTRG.14781; transcript_id MSTRG.14781.6;
chr4	transdecoder	CDS	98494588	98494713	.	-	0	gene_name 98204461|tln1-2; gene_id MSTRG.14781; transcript_id MSTRG.14781.7;
chr4	transdecoder	CDS	98494588	98494713	.	-	0	gene_name 98204461|tln1-2; gene_id MSTRG.14781; transcript_id MSTRG.14781.8;
chr4	transdecoder	CDS	98494588	98494713	.	-	0	gene_name 98204461|tln1-2; gene_id MSTRG.14781; transcript_id MSTRG.14781.9;
chr4	transdecoder	exon	98494588	98494713	.	-	.	gene_name 98204461|tln1-2; gene_id MSTRG.14781; transcript_id MSTRG.14781.1;
chr4	transdecoder	exon	98494588	98494713	.	-	.	gene_name 98204461|tln1-2; gene_id MSTRG.14781; transcript_id MSTRG.14781.10;
chr4	transdecoder	exon	98494588	98494713	.	-	.	gene_name 98204461|tln1-2; gene_id MSTRG.14781; transcript_id MSTRG.14781.11;
chr4	transdecoder	exon	98494588	98494713	.	-	.	gene_name 98204461|tln1-2; gene_id MSTRG.14781; transcript_id MSTRG.14781.12;
chr4	transdecoder	exon	98494588	98494713	.	-	.	gene_name 98204461|tln1-2; gene_id MSTRG.14781; transcript_id MSTRG.14781.13;
chr4	transdecoder	exon	98494588	98494713	.	-	.	gene_name 98204461|tln1-2; gene_id MSTRG.14781; transcript_id MSTRG.14781.14;
chr4	transdecoder	exon	98494588	98494713	.	-	.	gene_name 98204461|tln1-2; gene_id MSTRG.14781; transcript_id MSTRG.14781.2;
chr4	transdecoder	exon	98494588	98494713	.	-	.	gene_name 98204461|tln1-2; gene_id MSTRG.14781; transcript_id MSTRG.14781.3;
chr4	transdecoder	exon	98494588	98494713	.	-	.	gene_name 98204461|tln1-2; gene_id MSTRG.14781; transcript_id MSTRG.14781.4;
chr4	transdecoder	exon	98494588	98494713	.	-	.	gene_name 98204461|tln1-2; gene_id MSTRG.14781; transcript_id MSTRG.14781.5;
chr4	transdecoder	exon	98494588	98494713	.	-	.	gene_name 98204461|tln1-2; gene_id MSTRG.14781; transcript_id MSTRG.14781.6;
chr4	transdecoder	exon	98494588	98494713	.	-	.	gene_name 98204461|tln1-2; gene_id MSTRG.14781; transcript_id MSTRG.14781.7;
chr4	transdecoder	exon	98494588	98494713	.	-	.	gene_name 98204461|tln1-2; gene_id MSTRG.14781; transcript_id MSTRG.14781.8;
chr4	transdecoder	exon	98494588	98494713	.	-	.	gene_name 98204461|tln1-2; gene_id MSTRG.14781; transcript_id MSTRG.14781.9;
chr4	transdecoder	CDS	98494849	98494875	.	-	0	gene_name 98204461|tln1-2; gene_id MSTRG.14781; transcript_id MSTRG.14781.5;
chr4	transdecoder	CDS	98494849	98494875	.	-	0	gene_name 98204461|tln1-2; gene_id MSTRG.14781; transcript_id MSTRG.14781.7;
chr4	transdecoder	exon	98494849	98494875	.	-	.	gene_name 98204461|tln1-2; gene_id MSTRG.14781; transcript_id MSTRG.14781.5;
chr4	transdecoder	exon	98494849	98494875	.	-	.	gene_name 98204461|tln1-2; gene_id MSTRG.14781; transcript_id MSTRG.14781.7;
chr4	YD_filtered	miRNA	98494969	98494989	100	-	.	gene_id "PB_295"; transcript_id "PB_295"; gene_name "hmi-mir-190-a"; miRNA "hmi-mir-190-a-3p"; pre_miRNA "hmi-mir-190-a"; strand "star";
chr4	YD_filtered	pre_miRNA	98494969	98495022	100	-	.	gene_id "PB_295"; transcript_id "PB_295"; gene_name "hmi-mir-190-a"; miRNA "hmi-mir-190-a"; pre_miRNA "hmi-mir-190-a";
chr4	YD_filtered	miRNA	98495000	98495022	100	-	.	gene_id "PB_295"; transcript_id "PB_295"; gene_name "hmi-mir-190-a"; miRNA "hmi-mir-190-a-5p"; pre_miRNA "hmi-mir-190-a"; strand "mature";
chr4	YD_filtered	miRNA	98495090	98495110	100	-	.	gene_id "PB_296"; transcript_id "PB_296"; gene_name "hmi-mir-190-c"; miRNA "hmi-mir-190-c-3p"; pre_miRNA "hmi-mir-190-c"; strand "star";
chr4	YD_filtered	pre_miRNA	98495090	98495143	100	-	.	gene_id "PB_296"; transcript_id "PB_296"; gene_name "hmi-mir-190-c"; miRNA "hmi-mir-190-c"; pre_miRNA "hmi-mir-190-c";
chr4	YD_filtered	miRNA	98495122	98495143	100	-	.	gene_id "PB_296"; transcript_id "PB_296"; gene_name "hmi-mir-190-c"; miRNA "hmi-mir-190-c-5p"; pre_miRNA "hmi-mir-190-c"; strand "mature";
chr4	transdecoder	CDS	98495202	98495286	.	-	1	gene_name 98204461|tln1-2; gene_id MSTRG.14781; transcript_id MSTRG.14781.11;
chr4	transdecoder	exon	98495202	98495286	.	-	.	gene_name 98204461|tln1-2; gene_id MSTRG.14781; transcript_id MSTRG.14781.11;
chr4	transdecoder	CDS	98495202	98495432	.	-	0	gene_name 98204461|tln1-2; gene_id MSTRG.14781; transcript_id MSTRG.14781.1;
chr4	transdecoder	CDS	98495202	98495432	.	-	0	gene_name 98204461|tln1-2; gene_id MSTRG.14781; transcript_id MSTRG.14781.10;
chr4	transdecoder	CDS	98495202	98495432	.	-	0	gene_name 98204461|tln1-2; gene_id MSTRG.14781; transcript_id MSTRG.14781.12;
chr4	transdecoder	CDS	98495202	98495432	.	-	0	gene_name 98204461|tln1-2; gene_id MSTRG.14781; transcript_id MSTRG.14781.13;
chr4	transdecoder	CDS	98495202	98495432	.	-	0	gene_name 98204461|tln1-2; gene_id MSTRG.14781; transcript_id MSTRG.14781.14;
chr4	transdecoder	CDS	98495202	98495432	.	-	0	gene_name 98204461|tln1-2; gene_id MSTRG.14781; transcript_id MSTRG.14781.2;
chr4	transdecoder	CDS	98495202	98495432	.	-	0	gene_name 98204461|tln1-2; gene_id MSTRG.14781; transcript_id MSTRG.14781.3;
chr4	transdecoder	CDS	98495202	98495432	.	-	0	gene_name 98204461|tln1-2; gene_id MSTRG.14781; transcript_id MSTRG.14781.4;
chr4	transdecoder	CDS	98495202	98495432	.	-	0	gene_name 98204461|tln1-2; gene_id MSTRG.14781; transcript_id MSTRG.14781.5;
chr4	transdecoder	CDS	98495202	98495432	.	-	0	gene_name 98204461|tln1-2; gene_id MSTRG.14781; transcript_id MSTRG.14781.6;
chr4	transdecoder	CDS	98495202	98495432	.	-	0	gene_name 98204461|tln1-2; gene_id MSTRG.14781; transcript_id MSTRG.14781.7;
chr4	transdecoder	CDS	98495202	98495432	.	-	0	gene_name 98204461|tln1-2; gene_id MSTRG.14781; transcript_id MSTRG.14781.8;
chr4	transdecoder	CDS	98495202	98495432	.	-	0	gene_name 98204461|tln1-2; gene_id MSTRG.14781; transcript_id MSTRG.14781.9;
chr4	transdecoder	exon	98495202	98495432	.	-	.	gene_name 98204461|tln1-2; gene_id MSTRG.14781; transcript_id MSTRG.14781.1;
chr4	transdecoder	exon	98495202	98495432	.	-	.	gene_name 98204461|tln1-2; gene_id MSTRG.14781; transcript_id MSTRG.14781.10;
chr4	transdecoder	exon	98495202	98495432	.	-	.	gene_name 98204461|tln1-2; gene_id MSTRG.14781; transcript_id MSTRG.14781.12;
chr4	transdecoder	exon	98495202	98495432	.	-	.	gene_name 98204461|tln1-2; gene_id MSTRG.14781; transcript_id MSTRG.14781.13;
chr4	transdecoder	exon	98495202	98495432	.	-	.	gene_name 98204461|tln1-2; gene_id MSTRG.14781; transcript_id MSTRG.14781.14;
chr4	transdecoder	exon	98495202	98495432	.	-	.	gene_name 98204461|tln1-2; gene_id MSTRG.14781; transcript_id MSTRG.14781.2;
chr4	transdecoder	exon	98495202	98495432	.	-	.	gene_name 98204461|tln1-2; gene_id MSTRG.14781; transcript_id MSTRG.14781.3;
chr4	transdecoder	exon	98495202	98495432	.	-	.	gene_name 98204461|tln1-2; gene_id MSTRG.14781; transcript_id MSTRG.14781.4;
chr4	transdecoder	exon	98495202	98495432	.	-	.	gene_name 98204461|tln1-2; gene_id MSTRG.14781; transcript_id MSTRG.14781.5;
chr4	transdecoder	exon	98495202	98495432	.	-	.	gene_name 98204461|tln1-2; gene_id MSTRG.14781; transcript_id MSTRG.14781.6;
chr4	transdecoder	exon	98495202	98495432	.	-	.	gene_name 98204461|tln1-2; gene_id MSTRG.14781; transcript_id MSTRG.14781.7;
chr4	transdecoder	exon	98495202	98495432	.	-	.	gene_name 98204461|tln1-2; gene_id MSTRG.14781; transcript_id MSTRG.14781.8;
chr4	transdecoder	exon	98495202	98495432	.	-	.	gene_name 98204461|tln1-2; gene_id MSTRG.14781; transcript_id MSTRG.14781.9;
chr4	transdecoder	CDS	98495338	98495432	.	-	0	gene_name 98204461|tln1-2; gene_id MSTRG.14781; transcript_id MSTRG.14781.11;
chr4	transdecoder	exon	98495338	98495432	.	-	.	gene_name 98204461|tln1-2; gene_id MSTRG.14781; transcript_id MSTRG.14781.11;
chr4	transdecoder	CDS	98496776	98496799	.	-	0	gene_name 98204461|tln1-2; gene_id MSTRG.14781; transcript_id MSTRG.14781.10;
chr4	transdecoder	CDS	98496776	98496799	.	-	0	gene_name 98204461|tln1-2; gene_id MSTRG.14781; transcript_id MSTRG.14781.13;
chr4	transdecoder	CDS	98496776	98496799	.	-	0	gene_name 98204461|tln1-2; gene_id MSTRG.14781; transcript_id MSTRG.14781.14;
chr4	transdecoder	CDS	98496776	98496799	.	-	0	gene_name 98204461|tln1-2; gene_id MSTRG.14781; transcript_id MSTRG.14781.9;
chr4	transdecoder	exon	98496776	98496799	.	-	.	gene_name 98204461|tln1-2; gene_id MSTRG.14781; transcript_id MSTRG.14781.10;
chr4	transdecoder	exon	98496776	98496799	.	-	.	gene_name 98204461|tln1-2; gene_id MSTRG.14781; transcript_id MSTRG.14781.13;
chr4	transdecoder	exon	98496776	98496799	.	-	.	gene_name 98204461|tln1-2; gene_id MSTRG.14781; transcript_id MSTRG.14781.14;
chr4	transdecoder	exon	98496776	98496799	.	-	.	gene_name 98204461|tln1-2; gene_id MSTRG.14781; transcript_id MSTRG.14781.9;
chr4	transdecoder	CDS	98498759	98498863	.	-	0	gene_name 98204461|tln1-2; gene_id MSTRG.14781; transcript_id MSTRG.14781.1;
chr4	transdecoder	CDS	98498759	98498863	.	-	0	gene_name 98204461|tln1-2; gene_id MSTRG.14781; transcript_id MSTRG.14781.10;
chr4	transdecoder	CDS	98498759	98498863	.	-	0	gene_name 98204461|tln1-2; gene_id MSTRG.14781; transcript_id MSTRG.14781.11;
chr4	transdecoder	CDS	98498759	98498863	.	-	0	gene_name 98204461|tln1-2; gene_id MSTRG.14781; transcript_id MSTRG.14781.12;
chr4	transdecoder	CDS	98498759	98498863	.	-	0	gene_name 98204461|tln1-2; gene_id MSTRG.14781; transcript_id MSTRG.14781.13;
chr4	transdecoder	CDS	98498759	98498863	.	-	0	gene_name 98204461|tln1-2; gene_id MSTRG.14781; transcript_id MSTRG.14781.14;
chr4	transdecoder	CDS	98498759	98498863	.	-	0	gene_name 98204461|tln1-2; gene_id MSTRG.14781; transcript_id MSTRG.14781.2;
chr4	transdecoder	CDS	98498759	98498863	.	-	0	gene_name 98204461|tln1-2; gene_id MSTRG.14781; transcript_id MSTRG.14781.3;
chr4	transdecoder	CDS	98498759	98498863	.	-	0	gene_name 98204461|tln1-2; gene_id MSTRG.14781; transcript_id MSTRG.14781.4;
chr4	transdecoder	CDS	98498759	98498863	.	-	0	gene_name 98204461|tln1-2; gene_id MSTRG.14781; transcript_id MSTRG.14781.5;
chr4	transdecoder	CDS	98498759	98498863	.	-	0	gene_name 98204461|tln1-2; gene_id MSTRG.14781; transcript_id MSTRG.14781.6;
chr4	transdecoder	CDS	98498759	98498863	.	-	0	gene_name 98204461|tln1-2; gene_id MSTRG.14781; transcript_id MSTRG.14781.7;
chr4	transdecoder	CDS	98498759	98498863	.	-	0	gene_name 98204461|tln1-2; gene_id MSTRG.14781; transcript_id MSTRG.14781.8;
chr4	transdecoder	CDS	98498759	98498863	.	-	0	gene_name 98204461|tln1-2; gene_id MSTRG.14781; transcript_id MSTRG.14781.9;
chr4	transdecoder	exon	98498759	98498863	.	-	.	gene_name 98204461|tln1-2; gene_id MSTRG.14781; transcript_id MSTRG.14781.1;
chr4	transdecoder	exon	98498759	98498863	.	-	.	gene_name 98204461|tln1-2; gene_id MSTRG.14781; transcript_id MSTRG.14781.10;
chr4	transdecoder	exon	98498759	98498863	.	-	.	gene_name 98204461|tln1-2; gene_id MSTRG.14781; transcript_id MSTRG.14781.11;
chr4	transdecoder	exon	98498759	98498863	.	-	.	gene_name 98204461|tln1-2; gene_id MSTRG.14781; transcript_id MSTRG.14781.12;
chr4	transdecoder	exon	98498759	98498863	.	-	.	gene_name 98204461|tln1-2; gene_id MSTRG.14781; transcript_id MSTRG.14781.13;
chr4	transdecoder	exon	98498759	98498863	.	-	.	gene_name 98204461|tln1-2; gene_id MSTRG.14781; transcript_id MSTRG.14781.14;
chr4	transdecoder	exon	98498759	98498863	.	-	.	gene_name 98204461|tln1-2; gene_id MSTRG.14781; transcript_id MSTRG.14781.2;
chr4	transdecoder	exon	98498759	98498863	.	-	.	gene_name 98204461|tln1-2; gene_id MSTRG.14781; transcript_id MSTRG.14781.3;
chr4	transdecoder	exon	98498759	98498863	.	-	.	gene_name 98204461|tln1-2; gene_id MSTRG.14781; transcript_id MSTRG.14781.4;
chr4	transdecoder	exon	98498759	98498863	.	-	.	gene_name 98204461|tln1-2; gene_id MSTRG.14781; transcript_id MSTRG.14781.5;
chr4	transdecoder	exon	98498759	98498863	.	-	.	gene_name 98204461|tln1-2; gene_id MSTRG.14781; transcript_id MSTRG.14781.6;
chr4	transdecoder	exon	98498759	98498863	.	-	.	gene_name 98204461|tln1-2; gene_id MSTRG.14781; transcript_id MSTRG.14781.7;
chr4	transdecoder	exon	98498759	98498863	.	-	.	gene_name 98204461|tln1-2; gene_id MSTRG.14781; transcript_id MSTRG.14781.8;
chr4	transdecoder	exon	98498759	98498863	.	-	.	gene_name 98204461|tln1-2; gene_id MSTRG.14781; transcript_id MSTRG.14781.9;
chr4	transdecoder	CDS	98499950	98500135	.	-	0	gene_name 98204461|tln1-2; gene_id MSTRG.14781; transcript_id MSTRG.14781.1;
chr4	transdecoder	CDS	98499950	98500135	.	-	0	gene_name 98204461|tln1-2; gene_id MSTRG.14781; transcript_id MSTRG.14781.10;
chr4	transdecoder	CDS	98499950	98500135	.	-	0	gene_name 98204461|tln1-2; gene_id MSTRG.14781; transcript_id MSTRG.14781.11;
chr4	transdecoder	CDS	98499950	98500135	.	-	0	gene_name 98204461|tln1-2; gene_id MSTRG.14781; transcript_id MSTRG.14781.12;
chr4	transdecoder	CDS	98499950	98500135	.	-	0	gene_name 98204461|tln1-2; gene_id MSTRG.14781; transcript_id MSTRG.14781.13;
chr4	transdecoder	CDS	98499950	98500135	.	-	0	gene_name 98204461|tln1-2; gene_id MSTRG.14781; transcript_id MSTRG.14781.14;
chr4	transdecoder	CDS	98499950	98500135	.	-	0	gene_name 98204461|tln1-2; gene_id MSTRG.14781; transcript_id MSTRG.14781.2;
chr4	transdecoder	CDS	98499950	98500135	.	-	0	gene_name 98204461|tln1-2; gene_id MSTRG.14781; transcript_id MSTRG.14781.3;
chr4	transdecoder	CDS	98499950	98500135	.	-	0	gene_name 98204461|tln1-2; gene_id MSTRG.14781; transcript_id MSTRG.14781.4;
chr4	transdecoder	CDS	98499950	98500135	.	-	0	gene_name 98204461|tln1-2; gene_id MSTRG.14781; transcript_id MSTRG.14781.5;
chr4	transdecoder	CDS	98499950	98500135	.	-	0	gene_name 98204461|tln1-2; gene_id MSTRG.14781; transcript_id MSTRG.14781.6;
chr4	transdecoder	CDS	98499950	98500135	.	-	0	gene_name 98204461|tln1-2; gene_id MSTRG.14781; transcript_id MSTRG.14781.7;
chr4	transdecoder	CDS	98499950	98500135	.	-	0	gene_name 98204461|tln1-2; gene_id MSTRG.14781; transcript_id MSTRG.14781.8;
chr4	transdecoder	CDS	98499950	98500135	.	-	0	gene_name 98204461|tln1-2; gene_id MSTRG.14781; transcript_id MSTRG.14781.9;
chr4	transdecoder	exon	98499950	98500135	.	-	.	gene_name 98204461|tln1-2; gene_id MSTRG.14781; transcript_id MSTRG.14781.1;
chr4	transdecoder	exon	98499950	98500135	.	-	.	gene_name 98204461|tln1-2; gene_id MSTRG.14781; transcript_id MSTRG.14781.10;
chr4	transdecoder	exon	98499950	98500135	.	-	.	gene_name 98204461|tln1-2; gene_id MSTRG.14781; transcript_id MSTRG.14781.11;
chr4	transdecoder	exon	98499950	98500135	.	-	.	gene_name 98204461|tln1-2; gene_id MSTRG.14781; transcript_id MSTRG.14781.12;
chr4	transdecoder	exon	98499950	98500135	.	-	.	gene_name 98204461|tln1-2; gene_id MSTRG.14781; transcript_id MSTRG.14781.13;
chr4	transdecoder	exon	98499950	98500135	.	-	.	gene_name 98204461|tln1-2; gene_id MSTRG.14781; transcript_id MSTRG.14781.14;
chr4	transdecoder	exon	98499950	98500135	.	-	.	gene_name 98204461|tln1-2; gene_id MSTRG.14781; transcript_id MSTRG.14781.2;
chr4	transdecoder	exon	98499950	98500135	.	-	.	gene_name 98204461|tln1-2; gene_id MSTRG.14781; transcript_id MSTRG.14781.3;
chr4	transdecoder	exon	98499950	98500135	.	-	.	gene_name 98204461|tln1-2; gene_id MSTRG.14781; transcript_id MSTRG.14781.4;
chr4	transdecoder	exon	98499950	98500135	.	-	.	gene_name 98204461|tln1-2; gene_id MSTRG.14781; transcript_id MSTRG.14781.5;
chr4	transdecoder	exon	98499950	98500135	.	-	.	gene_name 98204461|tln1-2; gene_id MSTRG.14781; transcript_id MSTRG.14781.6;
chr4	transdecoder	exon	98499950	98500135	.	-	.	gene_name 98204461|tln1-2; gene_id MSTRG.14781; transcript_id MSTRG.14781.7;
chr4	transdecoder	exon	98499950	98500135	.	-	.	gene_name 98204461|tln1-2; gene_id MSTRG.14781; transcript_id MSTRG.14781.8;
chr4	transdecoder	exon	98499950	98500135	.	-	.	gene_name 98204461|tln1-2; gene_id MSTRG.14781; transcript_id MSTRG.14781.9;
chr4	transdecoder	CDS	98502034	98502144	.	-	0	gene_name 98204461|tln1-2; gene_id MSTRG.14781; transcript_id MSTRG.14781.12;
chr4	transdecoder	CDS	98502034	98502144	.	-	0	gene_name 98204461|tln1-2; gene_id MSTRG.14781; transcript_id MSTRG.14781.14;
chr4	transdecoder	CDS	98502034	98502147	.	-	0	gene_name 98204461|tln1-2; gene_id MSTRG.14781; transcript_id MSTRG.14781.1;
chr4	transdecoder	CDS	98502034	98502147	.	-	0	gene_name 98204461|tln1-2; gene_id MSTRG.14781; transcript_id MSTRG.14781.10;
chr4	transdecoder	CDS	98502034	98502147	.	-	0	gene_name 98204461|tln1-2; gene_id MSTRG.14781; transcript_id MSTRG.14781.11;
chr4	transdecoder	CDS	98502034	98502147	.	-	0	gene_name 98204461|tln1-2; gene_id MSTRG.14781; transcript_id MSTRG.14781.13;
chr4	transdecoder	CDS	98502034	98502147	.	-	0	gene_name 98204461|tln1-2; gene_id MSTRG.14781; transcript_id MSTRG.14781.2;
chr4	transdecoder	CDS	98502034	98502147	.	-	0	gene_name 98204461|tln1-2; gene_id MSTRG.14781; transcript_id MSTRG.14781.3;
chr4	transdecoder	CDS	98502034	98502147	.	-	0	gene_name 98204461|tln1-2; gene_id MSTRG.14781; transcript_id MSTRG.14781.4;
chr4	transdecoder	CDS	98502034	98502147	.	-	0	gene_name 98204461|tln1-2; gene_id MSTRG.14781; transcript_id MSTRG.14781.5;
chr4	transdecoder	CDS	98502034	98502147	.	-	0	gene_name 98204461|tln1-2; gene_id MSTRG.14781; transcript_id MSTRG.14781.6;
chr4	transdecoder	CDS	98502034	98502147	.	-	0	gene_name 98204461|tln1-2; gene_id MSTRG.14781; transcript_id MSTRG.14781.7;
chr4	transdecoder	CDS	98502034	98502147	.	-	0	gene_name 98204461|tln1-2; gene_id MSTRG.14781; transcript_id MSTRG.14781.8;
chr4	transdecoder	CDS	98502034	98502147	.	-	0	gene_name 98204461|tln1-2; gene_id MSTRG.14781; transcript_id MSTRG.14781.9;
chr4	transdecoder	exon	98502034	98502147	.	-	.	gene_name 98204461|tln1-2; gene_id MSTRG.14781; transcript_id MSTRG.14781.1;
chr4	transdecoder	exon	98502034	98502147	.	-	.	gene_name 98204461|tln1-2; gene_id MSTRG.14781; transcript_id MSTRG.14781.10;
chr4	transdecoder	exon	98502034	98502147	.	-	.	gene_name 98204461|tln1-2; gene_id MSTRG.14781; transcript_id MSTRG.14781.11;
chr4	transdecoder	exon	98502034	98502147	.	-	.	gene_name 98204461|tln1-2; gene_id MSTRG.14781; transcript_id MSTRG.14781.13;
chr4	transdecoder	exon	98502034	98502147	.	-	.	gene_name 98204461|tln1-2; gene_id MSTRG.14781; transcript_id MSTRG.14781.2;
chr4	transdecoder	exon	98502034	98502147	.	-	.	gene_name 98204461|tln1-2; gene_id MSTRG.14781; transcript_id MSTRG.14781.3;
chr4	transdecoder	exon	98502034	98502147	.	-	.	gene_name 98204461|tln1-2; gene_id MSTRG.14781; transcript_id MSTRG.14781.4;
chr4	transdecoder	exon	98502034	98502147	.	-	.	gene_name 98204461|tln1-2; gene_id MSTRG.14781; transcript_id MSTRG.14781.5;
chr4	transdecoder	exon	98502034	98502147	.	-	.	gene_name 98204461|tln1-2; gene_id MSTRG.14781; transcript_id MSTRG.14781.6;
chr4	transdecoder	exon	98502034	98502147	.	-	.	gene_name 98204461|tln1-2; gene_id MSTRG.14781; transcript_id MSTRG.14781.7;
chr4	transdecoder	exon	98502034	98502147	.	-	.	gene_name 98204461|tln1-2; gene_id MSTRG.14781; transcript_id MSTRG.14781.8;
chr4	transdecoder	exon	98502034	98502147	.	-	.	gene_name 98204461|tln1-2; gene_id MSTRG.14781; transcript_id MSTRG.14781.9;
chr4	transdecoder	exon	98502034	98502302	.	-	.	gene_name 98204461|tln1-2; gene_id MSTRG.14781; transcript_id MSTRG.14781.14;
chr4	transdecoder	exon	98502034	98502728	.	-	.	gene_name 98204461|tln1-2; gene_id MSTRG.14781; transcript_id MSTRG.14781.12;
chr4	transdecoder	exon	98502386	98502728	.	-	.	gene_name 98204461|tln1-2; gene_id MSTRG.14781; transcript_id MSTRG.14781.14;
chr4	transdecoder	exon	98502585	98502728	.	-	.	gene_name 98204461|tln1-2; gene_id MSTRG.14781; transcript_id MSTRG.14781.15;
chr4	transdecoder	three_prime_utr	98502585	98502728	.	-	.	gene_name 98204461|tln1-2; gene_id MSTRG.14781; transcript_id MSTRG.14781.15;
chr4	transdecoder	transcript	98502585	98504577	.	-	.	gene_name 98204461|tln1-2; gene_id MSTRG.14781; transcript_id MSTRG.14781.15; gene_biotype protein_coding; Info ORF type:complete (+),score=433.13,sp|Q9Y490|TLN1_HUMAN|36.941|0.0; ref_name 98204461|tln1-2; class_code j,n,=; inherit_ref TRUE;
chr4	transdecoder	CDS	98502723	98502728	.	-	0	gene_name 98204461|tln1-2; gene_id MSTRG.14781; transcript_id MSTRG.14781.12;
chr4	transdecoder	CDS	98502723	98502728	.	-	0	gene_name 98204461|tln1-2; gene_id MSTRG.14781; transcript_id MSTRG.14781.14;
chr4	transdecoder	CDS	98503364	98503486	.	-	0	gene_name 98204461|tln1-2; gene_id MSTRG.14781; transcript_id MSTRG.14781.2;
chr4	transdecoder	CDS	98503364	98503486	.	-	0	gene_name 98204461|tln1-2; gene_id MSTRG.14781; transcript_id MSTRG.14781.3;
chr4	transdecoder	CDS	98503364	98503486	.	-	0	gene_name 98204461|tln1-2; gene_id MSTRG.14781; transcript_id MSTRG.14781.4;
chr4	transdecoder	CDS	98503364	98503486	.	-	0	gene_name 98204461|tln1-2; gene_id MSTRG.14781; transcript_id MSTRG.14781.5;
chr4	transdecoder	CDS	98503364	98503489	.	-	0	gene_name 98204461|tln1-2; gene_id MSTRG.14781; transcript_id MSTRG.14781.1;
chr4	transdecoder	CDS	98503364	98503489	.	-	0	gene_name 98204461|tln1-2; gene_id MSTRG.14781; transcript_id MSTRG.14781.10;
chr4	transdecoder	CDS	98503364	98503489	.	-	0	gene_name 98204461|tln1-2; gene_id MSTRG.14781; transcript_id MSTRG.14781.11;
chr4	transdecoder	CDS	98503364	98503489	.	-	0	gene_name 98204461|tln1-2; gene_id MSTRG.14781; transcript_id MSTRG.14781.12;
chr4	transdecoder	CDS	98503364	98503489	.	-	0	gene_name 98204461|tln1-2; gene_id MSTRG.14781; transcript_id MSTRG.14781.13;
chr4	transdecoder	CDS	98503364	98503489	.	-	0	gene_name 98204461|tln1-2; gene_id MSTRG.14781; transcript_id MSTRG.14781.14;
chr4	transdecoder	CDS	98503364	98503489	.	-	0	gene_name 98204461|tln1-2; gene_id MSTRG.14781; transcript_id MSTRG.14781.6;
chr4	transdecoder	CDS	98503364	98503489	.	-	0	gene_name 98204461|tln1-2; gene_id MSTRG.14781; transcript_id MSTRG.14781.7;
chr4	transdecoder	CDS	98503364	98503489	.	-	0	gene_name 98204461|tln1-2; gene_id MSTRG.14781; transcript_id MSTRG.14781.8;
chr4	transdecoder	CDS	98503364	98503489	.	-	0	gene_name 98204461|tln1-2; gene_id MSTRG.14781; transcript_id MSTRG.14781.9;
chr4	transdecoder	exon	98503364	98503489	.	-	.	gene_name 98204461|tln1-2; gene_id MSTRG.14781; transcript_id MSTRG.14781.1;
chr4	transdecoder	exon	98503364	98503489	.	-	.	gene_name 98204461|tln1-2; gene_id MSTRG.14781; transcript_id MSTRG.14781.10;
chr4	transdecoder	exon	98503364	98503489	.	-	.	gene_name 98204461|tln1-2; gene_id MSTRG.14781; transcript_id MSTRG.14781.11;
chr4	transdecoder	exon	98503364	98503489	.	-	.	gene_name 98204461|tln1-2; gene_id MSTRG.14781; transcript_id MSTRG.14781.12;
chr4	transdecoder	exon	98503364	98503489	.	-	.	gene_name 98204461|tln1-2; gene_id MSTRG.14781; transcript_id MSTRG.14781.13;
chr4	transdecoder	exon	98503364	98503489	.	-	.	gene_name 98204461|tln1-2; gene_id MSTRG.14781; transcript_id MSTRG.14781.14;
chr4	transdecoder	exon	98503364	98503489	.	-	.	gene_name 98204461|tln1-2; gene_id MSTRG.14781; transcript_id MSTRG.14781.15;
chr4	transdecoder	exon	98503364	98503489	.	-	.	gene_name 98204461|tln1-2; gene_id MSTRG.14781; transcript_id MSTRG.14781.2;
chr4	transdecoder	exon	98503364	98503489	.	-	.	gene_name 98204461|tln1-2; gene_id MSTRG.14781; transcript_id MSTRG.14781.3;
chr4	transdecoder	exon	98503364	98503489	.	-	.	gene_name 98204461|tln1-2; gene_id MSTRG.14781; transcript_id MSTRG.14781.4;
chr4	transdecoder	exon	98503364	98503489	.	-	.	gene_name 98204461|tln1-2; gene_id MSTRG.14781; transcript_id MSTRG.14781.5;
chr4	transdecoder	exon	98503364	98503489	.	-	.	gene_name 98204461|tln1-2; gene_id MSTRG.14781; transcript_id MSTRG.14781.6;
chr4	transdecoder	exon	98503364	98503489	.	-	.	gene_name 98204461|tln1-2; gene_id MSTRG.14781; transcript_id MSTRG.14781.7;
chr4	transdecoder	exon	98503364	98503489	.	-	.	gene_name 98204461|tln1-2; gene_id MSTRG.14781; transcript_id MSTRG.14781.8;
chr4	transdecoder	exon	98503364	98503489	.	-	.	gene_name 98204461|tln1-2; gene_id MSTRG.14781; transcript_id MSTRG.14781.9;
chr4	transdecoder	three_prime_utr	98503364	98503489	.	-	.	gene_name 98204461|tln1-2; gene_id MSTRG.14781; transcript_id MSTRG.14781.15;
chr4	transdecoder	three_prime_utr	98503844	98503925	.	-	.	gene_name 98204461|tln1-2; gene_id MSTRG.14781; transcript_id MSTRG.14781.15;
chr4	transdecoder	exon	98503844	98503939	.	-	.	gene_name 98204461|tln1-2; gene_id MSTRG.14781; transcript_id MSTRG.14781.15;
chr4	transdecoder	exon	98503844	98503939	.	-	.	gene_name 98204461|tln1-2; gene_id MSTRG.14781; transcript_id MSTRG.14781.2;
chr4	transdecoder	exon	98503844	98503939	.	-	.	gene_name 98204461|tln1-2; gene_id MSTRG.14781; transcript_id MSTRG.14781.3;
chr4	transdecoder	exon	98503844	98503939	.	-	.	gene_name 98204461|tln1-2; gene_id MSTRG.14781; transcript_id MSTRG.14781.4;
chr4	transdecoder	exon	98503844	98503939	.	-	.	gene_name 98204461|tln1-2; gene_id MSTRG.14781; transcript_id MSTRG.14781.5;
chr4	transdecoder	CDS	98503844	98504149	.	-	0	gene_name 98204461|tln1-2; gene_id MSTRG.14781; transcript_id MSTRG.14781.1;
chr4	transdecoder	CDS	98503844	98504149	.	-	0	gene_name 98204461|tln1-2; gene_id MSTRG.14781; transcript_id MSTRG.14781.10;
chr4	transdecoder	CDS	98503844	98504149	.	-	0	gene_name 98204461|tln1-2; gene_id MSTRG.14781; transcript_id MSTRG.14781.11;
chr4	transdecoder	CDS	98503844	98504149	.	-	0	gene_name 98204461|tln1-2; gene_id MSTRG.14781; transcript_id MSTRG.14781.12;
chr4	transdecoder	CDS	98503844	98504149	.	-	0	gene_name 98204461|tln1-2; gene_id MSTRG.14781; transcript_id MSTRG.14781.13;
chr4	transdecoder	CDS	98503844	98504149	.	-	0	gene_name 98204461|tln1-2; gene_id MSTRG.14781; transcript_id MSTRG.14781.14;
chr4	transdecoder	CDS	98503844	98504149	.	-	0	gene_name 98204461|tln1-2; gene_id MSTRG.14781; transcript_id MSTRG.14781.6;
chr4	transdecoder	CDS	98503844	98504149	.	-	0	gene_name 98204461|tln1-2; gene_id MSTRG.14781; transcript_id MSTRG.14781.7;
chr4	transdecoder	CDS	98503844	98504149	.	-	0	gene_name 98204461|tln1-2; gene_id MSTRG.14781; transcript_id MSTRG.14781.8;
chr4	transdecoder	CDS	98503844	98504149	.	-	0	gene_name 98204461|tln1-2; gene_id MSTRG.14781; transcript_id MSTRG.14781.9;
chr4	transdecoder	exon	98503844	98504149	.	-	.	gene_name 98204461|tln1-2; gene_id MSTRG.14781; transcript_id MSTRG.14781.1;
chr4	transdecoder	exon	98503844	98504149	.	-	.	gene_name 98204461|tln1-2; gene_id MSTRG.14781; transcript_id MSTRG.14781.10;
chr4	transdecoder	exon	98503844	98504149	.	-	.	gene_name 98204461|tln1-2; gene_id MSTRG.14781; transcript_id MSTRG.14781.11;
chr4	transdecoder	exon	98503844	98504149	.	-	.	gene_name 98204461|tln1-2; gene_id MSTRG.14781; transcript_id MSTRG.14781.12;
chr4	transdecoder	exon	98503844	98504149	.	-	.	gene_name 98204461|tln1-2; gene_id MSTRG.14781; transcript_id MSTRG.14781.13;
chr4	transdecoder	exon	98503844	98504149	.	-	.	gene_name 98204461|tln1-2; gene_id MSTRG.14781; transcript_id MSTRG.14781.14;
chr4	transdecoder	exon	98503844	98504149	.	-	.	gene_name 98204461|tln1-2; gene_id MSTRG.14781; transcript_id MSTRG.14781.6;
chr4	transdecoder	exon	98503844	98504149	.	-	.	gene_name 98204461|tln1-2; gene_id MSTRG.14781; transcript_id MSTRG.14781.7;
chr4	transdecoder	exon	98503844	98504149	.	-	.	gene_name 98204461|tln1-2; gene_id MSTRG.14781; transcript_id MSTRG.14781.8;
chr4	transdecoder	exon	98503844	98504149	.	-	.	gene_name 98204461|tln1-2; gene_id MSTRG.14781; transcript_id MSTRG.14781.9;
chr4	transdecoder	CDS	98503926	98503939	.	-	2	gene_name 98204461|tln1-2; gene_id MSTRG.14781; transcript_id MSTRG.14781.15;
chr4	transdecoder	CDS	98503926	98503939	.	-	2	gene_name 98204461|tln1-2; gene_id MSTRG.14781; transcript_id MSTRG.14781.2;
chr4	transdecoder	CDS	98503926	98503939	.	-	2	gene_name 98204461|tln1-2; gene_id MSTRG.14781; transcript_id MSTRG.14781.3;
chr4	transdecoder	CDS	98503926	98503939	.	-	2	gene_name 98204461|tln1-2; gene_id MSTRG.14781; transcript_id MSTRG.14781.4;
chr4	transdecoder	CDS	98503926	98503939	.	-	2	gene_name 98204461|tln1-2; gene_id MSTRG.14781; transcript_id MSTRG.14781.5;
chr4	transdecoder	CDS	98504008	98504149	.	-	0	gene_name 98204461|tln1-2; gene_id MSTRG.14781; transcript_id MSTRG.14781.15;
chr4	transdecoder	CDS	98504008	98504149	.	-	0	gene_name 98204461|tln1-2; gene_id MSTRG.14781; transcript_id MSTRG.14781.2;
chr4	transdecoder	CDS	98504008	98504149	.	-	0	gene_name 98204461|tln1-2; gene_id MSTRG.14781; transcript_id MSTRG.14781.3;
chr4	transdecoder	CDS	98504008	98504149	.	-	0	gene_name 98204461|tln1-2; gene_id MSTRG.14781; transcript_id MSTRG.14781.4;
chr4	transdecoder	CDS	98504008	98504149	.	-	0	gene_name 98204461|tln1-2; gene_id MSTRG.14781; transcript_id MSTRG.14781.5;
chr4	transdecoder	exon	98504008	98504149	.	-	.	gene_name 98204461|tln1-2; gene_id MSTRG.14781; transcript_id MSTRG.14781.15;
chr4	transdecoder	exon	98504008	98504149	.	-	.	gene_name 98204461|tln1-2; gene_id MSTRG.14781; transcript_id MSTRG.14781.2;
chr4	transdecoder	exon	98504008	98504149	.	-	.	gene_name 98204461|tln1-2; gene_id MSTRG.14781; transcript_id MSTRG.14781.3;
chr4	transdecoder	exon	98504008	98504149	.	-	.	gene_name 98204461|tln1-2; gene_id MSTRG.14781; transcript_id MSTRG.14781.4;
chr4	transdecoder	exon	98504008	98504149	.	-	.	gene_name 98204461|tln1-2; gene_id MSTRG.14781; transcript_id MSTRG.14781.5;
chr4	transdecoder	CDS	98504260	98504577	.	-	0	gene_name 98204461|tln1-2; gene_id MSTRG.14781; transcript_id MSTRG.14781.1;
chr4	transdecoder	CDS	98504260	98504577	.	-	0	gene_name 98204461|tln1-2; gene_id MSTRG.14781; transcript_id MSTRG.14781.10;
chr4	transdecoder	CDS	98504260	98504577	.	-	0	gene_name 98204461|tln1-2; gene_id MSTRG.14781; transcript_id MSTRG.14781.11;
chr4	transdecoder	CDS	98504260	98504577	.	-	0	gene_name 98204461|tln1-2; gene_id MSTRG.14781; transcript_id MSTRG.14781.12;
chr4	transdecoder	CDS	98504260	98504577	.	-	0	gene_name 98204461|tln1-2; gene_id MSTRG.14781; transcript_id MSTRG.14781.13;
chr4	transdecoder	CDS	98504260	98504577	.	-	0	gene_name 98204461|tln1-2; gene_id MSTRG.14781; transcript_id MSTRG.14781.14;
chr4	transdecoder	CDS	98504260	98504577	.	-	0	gene_name 98204461|tln1-2; gene_id MSTRG.14781; transcript_id MSTRG.14781.15;
chr4	transdecoder	CDS	98504260	98504577	.	-	0	gene_name 98204461|tln1-2; gene_id MSTRG.14781; transcript_id MSTRG.14781.2;
chr4	transdecoder	CDS	98504260	98504577	.	-	0	gene_name 98204461|tln1-2; gene_id MSTRG.14781; transcript_id MSTRG.14781.3;
chr4	transdecoder	CDS	98504260	98504577	.	-	0	gene_name 98204461|tln1-2; gene_id MSTRG.14781; transcript_id MSTRG.14781.4;
chr4	transdecoder	CDS	98504260	98504577	.	-	0	gene_name 98204461|tln1-2; gene_id MSTRG.14781; transcript_id MSTRG.14781.5;
chr4	transdecoder	CDS	98504260	98504577	.	-	0	gene_name 98204461|tln1-2; gene_id MSTRG.14781; transcript_id MSTRG.14781.6;
chr4	transdecoder	CDS	98504260	98504577	.	-	0	gene_name 98204461|tln1-2; gene_id MSTRG.14781; transcript_id MSTRG.14781.7;
chr4	transdecoder	CDS	98504260	98504577	.	-	0	gene_name 98204461|tln1-2; gene_id MSTRG.14781; transcript_id MSTRG.14781.8;
chr4	transdecoder	CDS	98504260	98504577	.	-	0	gene_name 98204461|tln1-2; gene_id MSTRG.14781; transcript_id MSTRG.14781.9;
chr4	transdecoder	exon	98504260	98504577	.	-	.	gene_name 98204461|tln1-2; gene_id MSTRG.14781; transcript_id MSTRG.14781.1;
chr4	transdecoder	exon	98504260	98504577	.	-	.	gene_name 98204461|tln1-2; gene_id MSTRG.14781; transcript_id MSTRG.14781.10;
chr4	transdecoder	exon	98504260	98504577	.	-	.	gene_name 98204461|tln1-2; gene_id MSTRG.14781; transcript_id MSTRG.14781.11;
chr4	transdecoder	exon	98504260	98504577	.	-	.	gene_name 98204461|tln1-2; gene_id MSTRG.14781; transcript_id MSTRG.14781.12;
chr4	transdecoder	exon	98504260	98504577	.	-	.	gene_name 98204461|tln1-2; gene_id MSTRG.14781; transcript_id MSTRG.14781.13;
chr4	transdecoder	exon	98504260	98504577	.	-	.	gene_name 98204461|tln1-2; gene_id MSTRG.14781; transcript_id MSTRG.14781.14;
chr4	transdecoder	exon	98504260	98504577	.	-	.	gene_name 98204461|tln1-2; gene_id MSTRG.14781; transcript_id MSTRG.14781.15;
chr4	transdecoder	exon	98504260	98504577	.	-	.	gene_name 98204461|tln1-2; gene_id MSTRG.14781; transcript_id MSTRG.14781.2;
chr4	transdecoder	exon	98504260	98504577	.	-	.	gene_name 98204461|tln1-2; gene_id MSTRG.14781; transcript_id MSTRG.14781.3;
chr4	transdecoder	exon	98504260	98504577	.	-	.	gene_name 98204461|tln1-2; gene_id MSTRG.14781; transcript_id MSTRG.14781.4;
chr4	transdecoder	exon	98504260	98504577	.	-	.	gene_name 98204461|tln1-2; gene_id MSTRG.14781; transcript_id MSTRG.14781.5;
chr4	transdecoder	exon	98504260	98504577	.	-	.	gene_name 98204461|tln1-2; gene_id MSTRG.14781; transcript_id MSTRG.14781.6;
chr4	transdecoder	exon	98504260	98504577	.	-	.	gene_name 98204461|tln1-2; gene_id MSTRG.14781; transcript_id MSTRG.14781.7;
chr4	transdecoder	exon	98504260	98504577	.	-	.	gene_name 98204461|tln1-2; gene_id MSTRG.14781; transcript_id MSTRG.14781.8;
chr4	transdecoder	exon	98504260	98504577	.	-	.	gene_name 98204461|tln1-2; gene_id MSTRG.14781; transcript_id MSTRG.14781.9;
chr4	transdecoder	CDS	98504625	98504879	.	-	0	gene_name 98204461|tln1-2; gene_id MSTRG.14781; transcript_id MSTRG.14781.1;
chr4	transdecoder	CDS	98504625	98504879	.	-	0	gene_name 98204461|tln1-2; gene_id MSTRG.14781; transcript_id MSTRG.14781.10;
chr4	transdecoder	CDS	98504625	98504879	.	-	0	gene_name 98204461|tln1-2; gene_id MSTRG.14781; transcript_id MSTRG.14781.11;
chr4	transdecoder	CDS	98504625	98504879	.	-	0	gene_name 98204461|tln1-2; gene_id MSTRG.14781; transcript_id MSTRG.14781.12;
chr4	transdecoder	CDS	98504625	98504879	.	-	0	gene_name 98204461|tln1-2; gene_id MSTRG.14781; transcript_id MSTRG.14781.13;
chr4	transdecoder	CDS	98504625	98504879	.	-	0	gene_name 98204461|tln1-2; gene_id MSTRG.14781; transcript_id MSTRG.14781.14;
chr4	transdecoder	CDS	98504625	98504879	.	-	0	gene_name 98204461|tln1-2; gene_id MSTRG.14781; transcript_id MSTRG.14781.4;
chr4	transdecoder	CDS	98504625	98504879	.	-	0	gene_name 98204461|tln1-2; gene_id MSTRG.14781; transcript_id MSTRG.14781.6;
chr4	transdecoder	CDS	98504625	98504879	.	-	0	gene_name 98204461|tln1-2; gene_id MSTRG.14781; transcript_id MSTRG.14781.7;
chr4	transdecoder	CDS	98504625	98504879	.	-	0	gene_name 98204461|tln1-2; gene_id MSTRG.14781; transcript_id MSTRG.14781.8;
chr4	transdecoder	CDS	98504625	98504879	.	-	0	gene_name 98204461|tln1-2; gene_id MSTRG.14781; transcript_id MSTRG.14781.9;
chr4	transdecoder	exon	98504625	98504879	.	-	.	gene_name 98204461|tln1-2; gene_id MSTRG.14781; transcript_id MSTRG.14781.1;
chr4	transdecoder	exon	98504625	98504879	.	-	.	gene_name 98204461|tln1-2; gene_id MSTRG.14781; transcript_id MSTRG.14781.10;
chr4	transdecoder	exon	98504625	98504879	.	-	.	gene_name 98204461|tln1-2; gene_id MSTRG.14781; transcript_id MSTRG.14781.11;
chr4	transdecoder	exon	98504625	98504879	.	-	.	gene_name 98204461|tln1-2; gene_id MSTRG.14781; transcript_id MSTRG.14781.12;
chr4	transdecoder	exon	98504625	98504879	.	-	.	gene_name 98204461|tln1-2; gene_id MSTRG.14781; transcript_id MSTRG.14781.13;
chr4	transdecoder	exon	98504625	98504879	.	-	.	gene_name 98204461|tln1-2; gene_id MSTRG.14781; transcript_id MSTRG.14781.14;
chr4	transdecoder	exon	98504625	98504879	.	-	.	gene_name 98204461|tln1-2; gene_id MSTRG.14781; transcript_id MSTRG.14781.4;
chr4	transdecoder	exon	98504625	98504879	.	-	.	gene_name 98204461|tln1-2; gene_id MSTRG.14781; transcript_id MSTRG.14781.6;
chr4	transdecoder	exon	98504625	98504879	.	-	.	gene_name 98204461|tln1-2; gene_id MSTRG.14781; transcript_id MSTRG.14781.7;
chr4	transdecoder	exon	98504625	98504879	.	-	.	gene_name 98204461|tln1-2; gene_id MSTRG.14781; transcript_id MSTRG.14781.8;
chr4	transdecoder	exon	98504625	98504879	.	-	.	gene_name 98204461|tln1-2; gene_id MSTRG.14781; transcript_id MSTRG.14781.9;
chr4	transdecoder	CDS	98505112	98505384	.	-	0	gene_name 98204461|tln1-2; gene_id MSTRG.14781; transcript_id MSTRG.14781.1;
chr4	transdecoder	CDS	98505112	98505384	.	-	0	gene_name 98204461|tln1-2; gene_id MSTRG.14781; transcript_id MSTRG.14781.10;
chr4	transdecoder	CDS	98505112	98505384	.	-	0	gene_name 98204461|tln1-2; gene_id MSTRG.14781; transcript_id MSTRG.14781.11;
chr4	transdecoder	CDS	98505112	98505384	.	-	0	gene_name 98204461|tln1-2; gene_id MSTRG.14781; transcript_id MSTRG.14781.12;
chr4	transdecoder	CDS	98505112	98505384	.	-	0	gene_name 98204461|tln1-2; gene_id MSTRG.14781; transcript_id MSTRG.14781.13;
chr4	transdecoder	CDS	98505112	98505384	.	-	0	gene_name 98204461|tln1-2; gene_id MSTRG.14781; transcript_id MSTRG.14781.14;
chr4	transdecoder	CDS	98505112	98505384	.	-	0	gene_name 98204461|tln1-2; gene_id MSTRG.14781; transcript_id MSTRG.14781.4;
chr4	transdecoder	CDS	98505112	98505384	.	-	0	gene_name 98204461|tln1-2; gene_id MSTRG.14781; transcript_id MSTRG.14781.6;
chr4	transdecoder	CDS	98505112	98505384	.	-	0	gene_name 98204461|tln1-2; gene_id MSTRG.14781; transcript_id MSTRG.14781.7;
chr4	transdecoder	CDS	98505112	98505384	.	-	0	gene_name 98204461|tln1-2; gene_id MSTRG.14781; transcript_id MSTRG.14781.8;
chr4	transdecoder	CDS	98505112	98505384	.	-	0	gene_name 98204461|tln1-2; gene_id MSTRG.14781; transcript_id MSTRG.14781.9;
chr4	transdecoder	exon	98505112	98505384	.	-	.	gene_name 98204461|tln1-2; gene_id MSTRG.14781; transcript_id MSTRG.14781.1;
chr4	transdecoder	exon	98505112	98505384	.	-	.	gene_name 98204461|tln1-2; gene_id MSTRG.14781; transcript_id MSTRG.14781.10;
chr4	transdecoder	exon	98505112	98505384	.	-	.	gene_name 98204461|tln1-2; gene_id MSTRG.14781; transcript_id MSTRG.14781.11;
chr4	transdecoder	exon	98505112	98505384	.	-	.	gene_name 98204461|tln1-2; gene_id MSTRG.14781; transcript_id MSTRG.14781.12;
chr4	transdecoder	exon	98505112	98505384	.	-	.	gene_name 98204461|tln1-2; gene_id MSTRG.14781; transcript_id MSTRG.14781.13;
chr4	transdecoder	exon	98505112	98505384	.	-	.	gene_name 98204461|tln1-2; gene_id MSTRG.14781; transcript_id MSTRG.14781.14;
chr4	transdecoder	exon	98505112	98505384	.	-	.	gene_name 98204461|tln1-2; gene_id MSTRG.14781; transcript_id MSTRG.14781.4;
chr4	transdecoder	exon	98505112	98505384	.	-	.	gene_name 98204461|tln1-2; gene_id MSTRG.14781; transcript_id MSTRG.14781.6;
chr4	transdecoder	exon	98505112	98505384	.	-	.	gene_name 98204461|tln1-2; gene_id MSTRG.14781; transcript_id MSTRG.14781.7;
chr4	transdecoder	exon	98505112	98505384	.	-	.	gene_name 98204461|tln1-2; gene_id MSTRG.14781; transcript_id MSTRG.14781.8;
chr4	transdecoder	exon	98505112	98505384	.	-	.	gene_name 98204461|tln1-2; gene_id MSTRG.14781; transcript_id MSTRG.14781.9;
chr4	transdecoder	CDS	98506260	98506615	.	-	2	gene_name 98204461|tln1-2; gene_id MSTRG.14781; transcript_id MSTRG.14781.1;
chr4	transdecoder	CDS	98506260	98506615	.	-	2	gene_name 98204461|tln1-2; gene_id MSTRG.14781; transcript_id MSTRG.14781.10;
chr4	transdecoder	CDS	98506260	98506615	.	-	2	gene_name 98204461|tln1-2; gene_id MSTRG.14781; transcript_id MSTRG.14781.11;
chr4	transdecoder	CDS	98506260	98506615	.	-	2	gene_name 98204461|tln1-2; gene_id MSTRG.14781; transcript_id MSTRG.14781.12;
chr4	transdecoder	CDS	98506260	98506615	.	-	2	gene_name 98204461|tln1-2; gene_id MSTRG.14781; transcript_id MSTRG.14781.13;
chr4	transdecoder	CDS	98506260	98506615	.	-	2	gene_name 98204461|tln1-2; gene_id MSTRG.14781; transcript_id MSTRG.14781.14;
chr4	transdecoder	CDS	98506260	98506615	.	-	2	gene_name 98204461|tln1-2; gene_id MSTRG.14781; transcript_id MSTRG.14781.4;
chr4	transdecoder	CDS	98506260	98506615	.	-	2	gene_name 98204461|tln1-2; gene_id MSTRG.14781; transcript_id MSTRG.14781.6;
chr4	transdecoder	CDS	98506260	98506615	.	-	2	gene_name 98204461|tln1-2; gene_id MSTRG.14781; transcript_id MSTRG.14781.7;
chr4	transdecoder	CDS	98506260	98506615	.	-	2	gene_name 98204461|tln1-2; gene_id MSTRG.14781; transcript_id MSTRG.14781.8;
chr4	transdecoder	CDS	98506260	98506615	.	-	2	gene_name 98204461|tln1-2; gene_id MSTRG.14781; transcript_id MSTRG.14781.9;
chr4	transdecoder	exon	98506260	98506615	.	-	.	gene_name 98204461|tln1-2; gene_id MSTRG.14781; transcript_id MSTRG.14781.1;
chr4	transdecoder	exon	98506260	98506615	.	-	.	gene_name 98204461|tln1-2; gene_id MSTRG.14781; transcript_id MSTRG.14781.10;
chr4	transdecoder	exon	98506260	98506615	.	-	.	gene_name 98204461|tln1-2; gene_id MSTRG.14781; transcript_id MSTRG.14781.11;
chr4	transdecoder	exon	98506260	98506615	.	-	.	gene_name 98204461|tln1-2; gene_id MSTRG.14781; transcript_id MSTRG.14781.12;
chr4	transdecoder	exon	98506260	98506615	.	-	.	gene_name 98204461|tln1-2; gene_id MSTRG.14781; transcript_id MSTRG.14781.13;
chr4	transdecoder	exon	98506260	98506615	.	-	.	gene_name 98204461|tln1-2; gene_id MSTRG.14781; transcript_id MSTRG.14781.14;
chr4	transdecoder	exon	98506260	98506615	.	-	.	gene_name 98204461|tln1-2; gene_id MSTRG.14781; transcript_id MSTRG.14781.4;
chr4	transdecoder	exon	98506260	98506615	.	-	.	gene_name 98204461|tln1-2; gene_id MSTRG.14781; transcript_id MSTRG.14781.6;
chr4	transdecoder	exon	98506260	98506615	.	-	.	gene_name 98204461|tln1-2; gene_id MSTRG.14781; transcript_id MSTRG.14781.7;
chr4	transdecoder	exon	98506260	98506615	.	-	.	gene_name 98204461|tln1-2; gene_id MSTRG.14781; transcript_id MSTRG.14781.8;
chr4	transdecoder	exon	98506260	98506615	.	-	.	gene_name 98204461|tln1-2; gene_id MSTRG.14781; transcript_id MSTRG.14781.9;
chr4	transdecoder	CDS	98506747	98507020	.	-	0	gene_name 98204461|tln1-2; gene_id MSTRG.14781; transcript_id MSTRG.14781.1;
chr4	transdecoder	CDS	98506747	98507020	.	-	0	gene_name 98204461|tln1-2; gene_id MSTRG.14781; transcript_id MSTRG.14781.10;
chr4	transdecoder	CDS	98506747	98507020	.	-	0	gene_name 98204461|tln1-2; gene_id MSTRG.14781; transcript_id MSTRG.14781.11;
chr4	transdecoder	CDS	98506747	98507020	.	-	0	gene_name 98204461|tln1-2; gene_id MSTRG.14781; transcript_id MSTRG.14781.12;
chr4	transdecoder	CDS	98506747	98507020	.	-	0	gene_name 98204461|tln1-2; gene_id MSTRG.14781; transcript_id MSTRG.14781.13;
chr4	transdecoder	CDS	98506747	98507020	.	-	0	gene_name 98204461|tln1-2; gene_id MSTRG.14781; transcript_id MSTRG.14781.14;
chr4	transdecoder	CDS	98506747	98507020	.	-	0	gene_name 98204461|tln1-2; gene_id MSTRG.14781; transcript_id MSTRG.14781.4;
chr4	transdecoder	CDS	98506747	98507020	.	-	0	gene_name 98204461|tln1-2; gene_id MSTRG.14781; transcript_id MSTRG.14781.6;
chr4	transdecoder	CDS	98506747	98507020	.	-	0	gene_name 98204461|tln1-2; gene_id MSTRG.14781; transcript_id MSTRG.14781.7;
chr4	transdecoder	CDS	98506747	98507020	.	-	0	gene_name 98204461|tln1-2; gene_id MSTRG.14781; transcript_id MSTRG.14781.8;
chr4	transdecoder	CDS	98506747	98507020	.	-	0	gene_name 98204461|tln1-2; gene_id MSTRG.14781; transcript_id MSTRG.14781.9;
chr4	transdecoder	exon	98506747	98507020	.	-	.	gene_name 98204461|tln1-2; gene_id MSTRG.14781; transcript_id MSTRG.14781.1;
chr4	transdecoder	exon	98506747	98507020	.	-	.	gene_name 98204461|tln1-2; gene_id MSTRG.14781; transcript_id MSTRG.14781.10;
chr4	transdecoder	exon	98506747	98507020	.	-	.	gene_name 98204461|tln1-2; gene_id MSTRG.14781; transcript_id MSTRG.14781.11;
chr4	transdecoder	exon	98506747	98507020	.	-	.	gene_name 98204461|tln1-2; gene_id MSTRG.14781; transcript_id MSTRG.14781.12;
chr4	transdecoder	exon	98506747	98507020	.	-	.	gene_name 98204461|tln1-2; gene_id MSTRG.14781; transcript_id MSTRG.14781.13;
chr4	transdecoder	exon	98506747	98507020	.	-	.	gene_name 98204461|tln1-2; gene_id MSTRG.14781; transcript_id MSTRG.14781.14;
chr4	transdecoder	exon	98506747	98507020	.	-	.	gene_name 98204461|tln1-2; gene_id MSTRG.14781; transcript_id MSTRG.14781.4;
chr4	transdecoder	exon	98506747	98507020	.	-	.	gene_name 98204461|tln1-2; gene_id MSTRG.14781; transcript_id MSTRG.14781.6;
chr4	transdecoder	exon	98506747	98507020	.	-	.	gene_name 98204461|tln1-2; gene_id MSTRG.14781; transcript_id MSTRG.14781.7;
chr4	transdecoder	exon	98506747	98507020	.	-	.	gene_name 98204461|tln1-2; gene_id MSTRG.14781; transcript_id MSTRG.14781.8;
chr4	transdecoder	exon	98506747	98507020	.	-	.	gene_name 98204461|tln1-2; gene_id MSTRG.14781; transcript_id MSTRG.14781.9;
chr4	transdecoder	CDS	98508140	98508145	.	-	0	gene_name 98204461|tln1-2; gene_id MSTRG.14781; transcript_id MSTRG.14781.13;
chr4	transdecoder	CDS	98508140	98508145	.	-	0	gene_name 98204461|tln1-2; gene_id MSTRG.14781; transcript_id MSTRG.14781.6;
chr4	transdecoder	CDS	98508140	98508145	.	-	0	gene_name 98204461|tln1-2; gene_id MSTRG.14781; transcript_id MSTRG.14781.7;
chr4	transdecoder	exon	98508140	98508145	.	-	.	gene_name 98204461|tln1-2; gene_id MSTRG.14781; transcript_id MSTRG.14781.13;
chr4	transdecoder	exon	98508140	98508145	.	-	.	gene_name 98204461|tln1-2; gene_id MSTRG.14781; transcript_id MSTRG.14781.6;
chr4	transdecoder	exon	98508140	98508145	.	-	.	gene_name 98204461|tln1-2; gene_id MSTRG.14781; transcript_id MSTRG.14781.7;
chr4	transdecoder	CDS	98510423	98510566	.	-	0	gene_name 98204461|tln1-2; gene_id MSTRG.14781; transcript_id MSTRG.14781.1;
chr4	transdecoder	CDS	98510423	98510566	.	-	0	gene_name 98204461|tln1-2; gene_id MSTRG.14781; transcript_id MSTRG.14781.10;
chr4	transdecoder	CDS	98510423	98510566	.	-	0	gene_name 98204461|tln1-2; gene_id MSTRG.14781; transcript_id MSTRG.14781.11;
chr4	transdecoder	CDS	98510423	98510566	.	-	0	gene_name 98204461|tln1-2; gene_id MSTRG.14781; transcript_id MSTRG.14781.12;
chr4	transdecoder	CDS	98510423	98510566	.	-	0	gene_name 98204461|tln1-2; gene_id MSTRG.14781; transcript_id MSTRG.14781.13;
chr4	transdecoder	CDS	98510423	98510566	.	-	0	gene_name 98204461|tln1-2; gene_id MSTRG.14781; transcript_id MSTRG.14781.14;
chr4	transdecoder	CDS	98510423	98510566	.	-	0	gene_name 98204461|tln1-2; gene_id MSTRG.14781; transcript_id MSTRG.14781.4;
chr4	transdecoder	CDS	98510423	98510566	.	-	0	gene_name 98204461|tln1-2; gene_id MSTRG.14781; transcript_id MSTRG.14781.6;
chr4	transdecoder	CDS	98510423	98510566	.	-	0	gene_name 98204461|tln1-2; gene_id MSTRG.14781; transcript_id MSTRG.14781.7;
chr4	transdecoder	CDS	98510423	98510566	.	-	0	gene_name 98204461|tln1-2; gene_id MSTRG.14781; transcript_id MSTRG.14781.8;
chr4	transdecoder	CDS	98510423	98510566	.	-	0	gene_name 98204461|tln1-2; gene_id MSTRG.14781; transcript_id MSTRG.14781.9;
chr4	transdecoder	exon	98510423	98510566	.	-	.	gene_name 98204461|tln1-2; gene_id MSTRG.14781; transcript_id MSTRG.14781.1;
chr4	transdecoder	exon	98510423	98510566	.	-	.	gene_name 98204461|tln1-2; gene_id MSTRG.14781; transcript_id MSTRG.14781.10;
chr4	transdecoder	exon	98510423	98510566	.	-	.	gene_name 98204461|tln1-2; gene_id MSTRG.14781; transcript_id MSTRG.14781.11;
chr4	transdecoder	exon	98510423	98510566	.	-	.	gene_name 98204461|tln1-2; gene_id MSTRG.14781; transcript_id MSTRG.14781.12;
chr4	transdecoder	exon	98510423	98510566	.	-	.	gene_name 98204461|tln1-2; gene_id MSTRG.14781; transcript_id MSTRG.14781.13;
chr4	transdecoder	exon	98510423	98510566	.	-	.	gene_name 98204461|tln1-2; gene_id MSTRG.14781; transcript_id MSTRG.14781.14;
chr4	transdecoder	exon	98510423	98510566	.	-	.	gene_name 98204461|tln1-2; gene_id MSTRG.14781; transcript_id MSTRG.14781.4;
chr4	transdecoder	exon	98510423	98510566	.	-	.	gene_name 98204461|tln1-2; gene_id MSTRG.14781; transcript_id MSTRG.14781.6;
chr4	transdecoder	exon	98510423	98510566	.	-	.	gene_name 98204461|tln1-2; gene_id MSTRG.14781; transcript_id MSTRG.14781.7;
chr4	transdecoder	exon	98510423	98510566	.	-	.	gene_name 98204461|tln1-2; gene_id MSTRG.14781; transcript_id MSTRG.14781.8;
chr4	transdecoder	exon	98510423	98510566	.	-	.	gene_name 98204461|tln1-2; gene_id MSTRG.14781; transcript_id MSTRG.14781.9;
chr4	transdecoder	CDS	98510896	98511108	.	-	0	gene_name 98204461|tln1-2; gene_id MSTRG.14781; transcript_id MSTRG.14781.1;
chr4	transdecoder	CDS	98510896	98511108	.	-	0	gene_name 98204461|tln1-2; gene_id MSTRG.14781; transcript_id MSTRG.14781.10;
chr4	transdecoder	CDS	98510896	98511108	.	-	0	gene_name 98204461|tln1-2; gene_id MSTRG.14781; transcript_id MSTRG.14781.11;
chr4	transdecoder	CDS	98510896	98511108	.	-	0	gene_name 98204461|tln1-2; gene_id MSTRG.14781; transcript_id MSTRG.14781.12;
chr4	transdecoder	CDS	98510896	98511108	.	-	0	gene_name 98204461|tln1-2; gene_id MSTRG.14781; transcript_id MSTRG.14781.13;
chr4	transdecoder	CDS	98510896	98511108	.	-	0	gene_name 98204461|tln1-2; gene_id MSTRG.14781; transcript_id MSTRG.14781.14;
chr4	transdecoder	CDS	98510896	98511108	.	-	0	gene_name 98204461|tln1-2; gene_id MSTRG.14781; transcript_id MSTRG.14781.4;
chr4	transdecoder	CDS	98510896	98511108	.	-	0	gene_name 98204461|tln1-2; gene_id MSTRG.14781; transcript_id MSTRG.14781.6;
chr4	transdecoder	CDS	98510896	98511108	.	-	0	gene_name 98204461|tln1-2; gene_id MSTRG.14781; transcript_id MSTRG.14781.7;
chr4	transdecoder	CDS	98510896	98511108	.	-	0	gene_name 98204461|tln1-2; gene_id MSTRG.14781; transcript_id MSTRG.14781.8;
chr4	transdecoder	CDS	98510896	98511108	.	-	0	gene_name 98204461|tln1-2; gene_id MSTRG.14781; transcript_id MSTRG.14781.9;
chr4	transdecoder	exon	98510896	98511108	.	-	.	gene_name 98204461|tln1-2; gene_id MSTRG.14781; transcript_id MSTRG.14781.1;
chr4	transdecoder	exon	98510896	98511108	.	-	.	gene_name 98204461|tln1-2; gene_id MSTRG.14781; transcript_id MSTRG.14781.10;
chr4	transdecoder	exon	98510896	98511108	.	-	.	gene_name 98204461|tln1-2; gene_id MSTRG.14781; transcript_id MSTRG.14781.11;
chr4	transdecoder	exon	98510896	98511108	.	-	.	gene_name 98204461|tln1-2; gene_id MSTRG.14781; transcript_id MSTRG.14781.12;
chr4	transdecoder	exon	98510896	98511108	.	-	.	gene_name 98204461|tln1-2; gene_id MSTRG.14781; transcript_id MSTRG.14781.13;
chr4	transdecoder	exon	98510896	98511108	.	-	.	gene_name 98204461|tln1-2; gene_id MSTRG.14781; transcript_id MSTRG.14781.14;
chr4	transdecoder	exon	98510896	98511108	.	-	.	gene_name 98204461|tln1-2; gene_id MSTRG.14781; transcript_id MSTRG.14781.4;
chr4	transdecoder	exon	98510896	98511108	.	-	.	gene_name 98204461|tln1-2; gene_id MSTRG.14781; transcript_id MSTRG.14781.6;
chr4	transdecoder	exon	98510896	98511108	.	-	.	gene_name 98204461|tln1-2; gene_id MSTRG.14781; transcript_id MSTRG.14781.7;
chr4	transdecoder	exon	98510896	98511108	.	-	.	gene_name 98204461|tln1-2; gene_id MSTRG.14781; transcript_id MSTRG.14781.8;
chr4	transdecoder	exon	98510896	98511108	.	-	.	gene_name 98204461|tln1-2; gene_id MSTRG.14781; transcript_id MSTRG.14781.9;
chr4	transdecoder	CDS	98511168	98511299	.	-	0	gene_name 98204461|tln1-2; gene_id MSTRG.14781; transcript_id MSTRG.14781.1;
chr4	transdecoder	CDS	98511168	98511299	.	-	0	gene_name 98204461|tln1-2; gene_id MSTRG.14781; transcript_id MSTRG.14781.10;
chr4	transdecoder	CDS	98511168	98511299	.	-	0	gene_name 98204461|tln1-2; gene_id MSTRG.14781; transcript_id MSTRG.14781.11;
chr4	transdecoder	CDS	98511168	98511299	.	-	0	gene_name 98204461|tln1-2; gene_id MSTRG.14781; transcript_id MSTRG.14781.12;
chr4	transdecoder	CDS	98511168	98511299	.	-	0	gene_name 98204461|tln1-2; gene_id MSTRG.14781; transcript_id MSTRG.14781.13;
chr4	transdecoder	CDS	98511168	98511299	.	-	0	gene_name 98204461|tln1-2; gene_id MSTRG.14781; transcript_id MSTRG.14781.14;
chr4	transdecoder	CDS	98511168	98511299	.	-	0	gene_name 98204461|tln1-2; gene_id MSTRG.14781; transcript_id MSTRG.14781.4;
chr4	transdecoder	CDS	98511168	98511299	.	-	0	gene_name 98204461|tln1-2; gene_id MSTRG.14781; transcript_id MSTRG.14781.6;
chr4	transdecoder	CDS	98511168	98511299	.	-	0	gene_name 98204461|tln1-2; gene_id MSTRG.14781; transcript_id MSTRG.14781.7;
chr4	transdecoder	CDS	98511168	98511299	.	-	0	gene_name 98204461|tln1-2; gene_id MSTRG.14781; transcript_id MSTRG.14781.8;
chr4	transdecoder	CDS	98511168	98511299	.	-	0	gene_name 98204461|tln1-2; gene_id MSTRG.14781; transcript_id MSTRG.14781.9;
chr4	transdecoder	exon	98511168	98511299	.	-	.	gene_name 98204461|tln1-2; gene_id MSTRG.14781; transcript_id MSTRG.14781.1;
chr4	transdecoder	exon	98511168	98511299	.	-	.	gene_name 98204461|tln1-2; gene_id MSTRG.14781; transcript_id MSTRG.14781.10;
chr4	transdecoder	exon	98511168	98511299	.	-	.	gene_name 98204461|tln1-2; gene_id MSTRG.14781; transcript_id MSTRG.14781.11;
chr4	transdecoder	exon	98511168	98511299	.	-	.	gene_name 98204461|tln1-2; gene_id MSTRG.14781; transcript_id MSTRG.14781.12;
chr4	transdecoder	exon	98511168	98511299	.	-	.	gene_name 98204461|tln1-2; gene_id MSTRG.14781; transcript_id MSTRG.14781.13;
chr4	transdecoder	exon	98511168	98511299	.	-	.	gene_name 98204461|tln1-2; gene_id MSTRG.14781; transcript_id MSTRG.14781.14;
chr4	transdecoder	exon	98511168	98511299	.	-	.	gene_name 98204461|tln1-2; gene_id MSTRG.14781; transcript_id MSTRG.14781.4;
chr4	transdecoder	exon	98511168	98511299	.	-	.	gene_name 98204461|tln1-2; gene_id MSTRG.14781; transcript_id MSTRG.14781.6;
chr4	transdecoder	exon	98511168	98511299	.	-	.	gene_name 98204461|tln1-2; gene_id MSTRG.14781; transcript_id MSTRG.14781.7;
chr4	transdecoder	exon	98511168	98511299	.	-	.	gene_name 98204461|tln1-2; gene_id MSTRG.14781; transcript_id MSTRG.14781.8;
chr4	transdecoder	exon	98511168	98511299	.	-	.	gene_name 98204461|tln1-2; gene_id MSTRG.14781; transcript_id MSTRG.14781.9;
chr4	transdecoder	CDS	98511634	98511807	.	-	0	gene_name 98204461|tln1-2; gene_id MSTRG.14781; transcript_id MSTRG.14781.1;
chr4	transdecoder	CDS	98511634	98511807	.	-	0	gene_name 98204461|tln1-2; gene_id MSTRG.14781; transcript_id MSTRG.14781.10;
chr4	transdecoder	CDS	98511634	98511807	.	-	0	gene_name 98204461|tln1-2; gene_id MSTRG.14781; transcript_id MSTRG.14781.11;
chr4	transdecoder	CDS	98511634	98511807	.	-	0	gene_name 98204461|tln1-2; gene_id MSTRG.14781; transcript_id MSTRG.14781.12;
chr4	transdecoder	CDS	98511634	98511807	.	-	0	gene_name 98204461|tln1-2; gene_id MSTRG.14781; transcript_id MSTRG.14781.13;
chr4	transdecoder	CDS	98511634	98511807	.	-	0	gene_name 98204461|tln1-2; gene_id MSTRG.14781; transcript_id MSTRG.14781.14;
chr4	transdecoder	CDS	98511634	98511807	.	-	0	gene_name 98204461|tln1-2; gene_id MSTRG.14781; transcript_id MSTRG.14781.4;
chr4	transdecoder	CDS	98511634	98511807	.	-	0	gene_name 98204461|tln1-2; gene_id MSTRG.14781; transcript_id MSTRG.14781.6;
chr4	transdecoder	CDS	98511634	98511807	.	-	0	gene_name 98204461|tln1-2; gene_id MSTRG.14781; transcript_id MSTRG.14781.7;
chr4	transdecoder	CDS	98511634	98511807	.	-	0	gene_name 98204461|tln1-2; gene_id MSTRG.14781; transcript_id MSTRG.14781.8;
chr4	transdecoder	CDS	98511634	98511807	.	-	0	gene_name 98204461|tln1-2; gene_id MSTRG.14781; transcript_id MSTRG.14781.9;
chr4	transdecoder	exon	98511634	98511807	.	-	.	gene_name 98204461|tln1-2; gene_id MSTRG.14781; transcript_id MSTRG.14781.1;
chr4	transdecoder	exon	98511634	98511807	.	-	.	gene_name 98204461|tln1-2; gene_id MSTRG.14781; transcript_id MSTRG.14781.10;
chr4	transdecoder	exon	98511634	98511807	.	-	.	gene_name 98204461|tln1-2; gene_id MSTRG.14781; transcript_id MSTRG.14781.11;
chr4	transdecoder	exon	98511634	98511807	.	-	.	gene_name 98204461|tln1-2; gene_id MSTRG.14781; transcript_id MSTRG.14781.12;
chr4	transdecoder	exon	98511634	98511807	.	-	.	gene_name 98204461|tln1-2; gene_id MSTRG.14781; transcript_id MSTRG.14781.13;
chr4	transdecoder	exon	98511634	98511807	.	-	.	gene_name 98204461|tln1-2; gene_id MSTRG.14781; transcript_id MSTRG.14781.14;
chr4	transdecoder	exon	98511634	98511807	.	-	.	gene_name 98204461|tln1-2; gene_id MSTRG.14781; transcript_id MSTRG.14781.4;
chr4	transdecoder	exon	98511634	98511807	.	-	.	gene_name 98204461|tln1-2; gene_id MSTRG.14781; transcript_id MSTRG.14781.6;
chr4	transdecoder	exon	98511634	98511807	.	-	.	gene_name 98204461|tln1-2; gene_id MSTRG.14781; transcript_id MSTRG.14781.7;
chr4	transdecoder	exon	98511634	98511807	.	-	.	gene_name 98204461|tln1-2; gene_id MSTRG.14781; transcript_id MSTRG.14781.8;
chr4	transdecoder	exon	98511634	98511807	.	-	.	gene_name 98204461|tln1-2; gene_id MSTRG.14781; transcript_id MSTRG.14781.9;
chr4	transdecoder	CDS	98513794	98513849	.	-	2	gene_name 98204461|tln1-2; gene_id MSTRG.14781; transcript_id MSTRG.14781.4;
chr4	transdecoder	exon	98513794	98513849	.	-	.	gene_name 98204461|tln1-2; gene_id MSTRG.14781; transcript_id MSTRG.14781.4;
chr4	transdecoder	CDS	98513794	98513931	.	-	0	gene_name 98204461|tln1-2; gene_id MSTRG.14781; transcript_id MSTRG.14781.1;
chr4	transdecoder	CDS	98513794	98513931	.	-	0	gene_name 98204461|tln1-2; gene_id MSTRG.14781; transcript_id MSTRG.14781.10;
chr4	transdecoder	CDS	98513794	98513931	.	-	0	gene_name 98204461|tln1-2; gene_id MSTRG.14781; transcript_id MSTRG.14781.11;
chr4	transdecoder	CDS	98513794	98513931	.	-	0	gene_name 98204461|tln1-2; gene_id MSTRG.14781; transcript_id MSTRG.14781.12;
chr4	transdecoder	CDS	98513794	98513931	.	-	0	gene_name 98204461|tln1-2; gene_id MSTRG.14781; transcript_id MSTRG.14781.13;
chr4	transdecoder	CDS	98513794	98513931	.	-	0	gene_name 98204461|tln1-2; gene_id MSTRG.14781; transcript_id MSTRG.14781.14;
chr4	transdecoder	CDS	98513794	98513931	.	-	0	gene_name 98204461|tln1-2; gene_id MSTRG.14781; transcript_id MSTRG.14781.6;
chr4	transdecoder	CDS	98513794	98513931	.	-	0	gene_name 98204461|tln1-2; gene_id MSTRG.14781; transcript_id MSTRG.14781.7;
chr4	transdecoder	CDS	98513794	98513931	.	-	0	gene_name 98204461|tln1-2; gene_id MSTRG.14781; transcript_id MSTRG.14781.8;
chr4	transdecoder	CDS	98513794	98513931	.	-	0	gene_name 98204461|tln1-2; gene_id MSTRG.14781; transcript_id MSTRG.14781.9;
chr4	transdecoder	exon	98513794	98513931	.	-	.	gene_name 98204461|tln1-2; gene_id MSTRG.14781; transcript_id MSTRG.14781.1;
chr4	transdecoder	exon	98513794	98513931	.	-	.	gene_name 98204461|tln1-2; gene_id MSTRG.14781; transcript_id MSTRG.14781.10;
chr4	transdecoder	exon	98513794	98513931	.	-	.	gene_name 98204461|tln1-2; gene_id MSTRG.14781; transcript_id MSTRG.14781.11;
chr4	transdecoder	exon	98513794	98513931	.	-	.	gene_name 98204461|tln1-2; gene_id MSTRG.14781; transcript_id MSTRG.14781.12;
chr4	transdecoder	exon	98513794	98513931	.	-	.	gene_name 98204461|tln1-2; gene_id MSTRG.14781; transcript_id MSTRG.14781.13;
chr4	transdecoder	exon	98513794	98513931	.	-	.	gene_name 98204461|tln1-2; gene_id MSTRG.14781; transcript_id MSTRG.14781.14;
chr4	transdecoder	exon	98513794	98513931	.	-	.	gene_name 98204461|tln1-2; gene_id MSTRG.14781; transcript_id MSTRG.14781.6;
chr4	transdecoder	exon	98513794	98513931	.	-	.	gene_name 98204461|tln1-2; gene_id MSTRG.14781; transcript_id MSTRG.14781.7;
chr4	transdecoder	exon	98513794	98513931	.	-	.	gene_name 98204461|tln1-2; gene_id MSTRG.14781; transcript_id MSTRG.14781.8;
chr4	transdecoder	exon	98513794	98513931	.	-	.	gene_name 98204461|tln1-2; gene_id MSTRG.14781; transcript_id MSTRG.14781.9;
chr4	transdecoder	CDS	98513902	98513931	.	-	0	gene_name 98204461|tln1-2; gene_id MSTRG.14781; transcript_id MSTRG.14781.4;
chr4	transdecoder	exon	98513902	98513931	.	-	.	gene_name 98204461|tln1-2; gene_id MSTRG.14781; transcript_id MSTRG.14781.4;
chr4	transdecoder	CDS	98513999	98514121	.	-	0	gene_name 98204461|tln1-2; gene_id MSTRG.14781; transcript_id MSTRG.14781.1;
chr4	transdecoder	CDS	98513999	98514121	.	-	0	gene_name 98204461|tln1-2; gene_id MSTRG.14781; transcript_id MSTRG.14781.10;
chr4	transdecoder	CDS	98513999	98514121	.	-	0	gene_name 98204461|tln1-2; gene_id MSTRG.14781; transcript_id MSTRG.14781.11;
chr4	transdecoder	CDS	98513999	98514121	.	-	0	gene_name 98204461|tln1-2; gene_id MSTRG.14781; transcript_id MSTRG.14781.12;
chr4	transdecoder	CDS	98513999	98514121	.	-	0	gene_name 98204461|tln1-2; gene_id MSTRG.14781; transcript_id MSTRG.14781.13;
chr4	transdecoder	CDS	98513999	98514121	.	-	0	gene_name 98204461|tln1-2; gene_id MSTRG.14781; transcript_id MSTRG.14781.14;
chr4	transdecoder	CDS	98513999	98514121	.	-	0	gene_name 98204461|tln1-2; gene_id MSTRG.14781; transcript_id MSTRG.14781.4;
chr4	transdecoder	CDS	98513999	98514121	.	-	0	gene_name 98204461|tln1-2; gene_id MSTRG.14781; transcript_id MSTRG.14781.6;
chr4	transdecoder	CDS	98513999	98514121	.	-	0	gene_name 98204461|tln1-2; gene_id MSTRG.14781; transcript_id MSTRG.14781.7;
chr4	transdecoder	CDS	98513999	98514121	.	-	0	gene_name 98204461|tln1-2; gene_id MSTRG.14781; transcript_id MSTRG.14781.8;
chr4	transdecoder	CDS	98513999	98514121	.	-	0	gene_name 98204461|tln1-2; gene_id MSTRG.14781; transcript_id MSTRG.14781.9;
chr4	transdecoder	exon	98513999	98514121	.	-	.	gene_name 98204461|tln1-2; gene_id MSTRG.14781; transcript_id MSTRG.14781.1;
chr4	transdecoder	exon	98513999	98514121	.	-	.	gene_name 98204461|tln1-2; gene_id MSTRG.14781; transcript_id MSTRG.14781.10;
chr4	transdecoder	exon	98513999	98514121	.	-	.	gene_name 98204461|tln1-2; gene_id MSTRG.14781; transcript_id MSTRG.14781.11;
chr4	transdecoder	exon	98513999	98514121	.	-	.	gene_name 98204461|tln1-2; gene_id MSTRG.14781; transcript_id MSTRG.14781.12;
chr4	transdecoder	exon	98513999	98514121	.	-	.	gene_name 98204461|tln1-2; gene_id MSTRG.14781; transcript_id MSTRG.14781.13;
chr4	transdecoder	exon	98513999	98514121	.	-	.	gene_name 98204461|tln1-2; gene_id MSTRG.14781; transcript_id MSTRG.14781.14;
chr4	transdecoder	exon	98513999	98514121	.	-	.	gene_name 98204461|tln1-2; gene_id MSTRG.14781; transcript_id MSTRG.14781.4;
chr4	transdecoder	exon	98513999	98514121	.	-	.	gene_name 98204461|tln1-2; gene_id MSTRG.14781; transcript_id MSTRG.14781.6;
chr4	transdecoder	exon	98513999	98514121	.	-	.	gene_name 98204461|tln1-2; gene_id MSTRG.14781; transcript_id MSTRG.14781.7;
chr4	transdecoder	exon	98513999	98514121	.	-	.	gene_name 98204461|tln1-2; gene_id MSTRG.14781; transcript_id MSTRG.14781.8;
chr4	transdecoder	exon	98513999	98514121	.	-	.	gene_name 98204461|tln1-2; gene_id MSTRG.14781; transcript_id MSTRG.14781.9;
chr4	transdecoder	CDS	98515063	98515312	.	-	1	gene_name 98204461|tln1-2; gene_id MSTRG.14781; transcript_id MSTRG.14781.1;
chr4	transdecoder	CDS	98515063	98515312	.	-	1	gene_name 98204461|tln1-2; gene_id MSTRG.14781; transcript_id MSTRG.14781.10;
chr4	transdecoder	CDS	98515063	98515312	.	-	1	gene_name 98204461|tln1-2; gene_id MSTRG.14781; transcript_id MSTRG.14781.11;
chr4	transdecoder	CDS	98515063	98515312	.	-	1	gene_name 98204461|tln1-2; gene_id MSTRG.14781; transcript_id MSTRG.14781.12;
chr4	transdecoder	CDS	98515063	98515312	.	-	1	gene_name 98204461|tln1-2; gene_id MSTRG.14781; transcript_id MSTRG.14781.13;
chr4	transdecoder	CDS	98515063	98515312	.	-	1	gene_name 98204461|tln1-2; gene_id MSTRG.14781; transcript_id MSTRG.14781.14;
chr4	transdecoder	CDS	98515063	98515312	.	-	1	gene_name 98204461|tln1-2; gene_id MSTRG.14781; transcript_id MSTRG.14781.4;
chr4	transdecoder	CDS	98515063	98515312	.	-	1	gene_name 98204461|tln1-2; gene_id MSTRG.14781; transcript_id MSTRG.14781.6;
chr4	transdecoder	CDS	98515063	98515312	.	-	1	gene_name 98204461|tln1-2; gene_id MSTRG.14781; transcript_id MSTRG.14781.7;
chr4	transdecoder	CDS	98515063	98515312	.	-	1	gene_name 98204461|tln1-2; gene_id MSTRG.14781; transcript_id MSTRG.14781.8;
chr4	transdecoder	CDS	98515063	98515312	.	-	1	gene_name 98204461|tln1-2; gene_id MSTRG.14781; transcript_id MSTRG.14781.9;
chr4	transdecoder	exon	98515063	98515312	.	-	.	gene_name 98204461|tln1-2; gene_id MSTRG.14781; transcript_id MSTRG.14781.1;
chr4	transdecoder	exon	98515063	98515312	.	-	.	gene_name 98204461|tln1-2; gene_id MSTRG.14781; transcript_id MSTRG.14781.10;
chr4	transdecoder	exon	98515063	98515312	.	-	.	gene_name 98204461|tln1-2; gene_id MSTRG.14781; transcript_id MSTRG.14781.11;
chr4	transdecoder	exon	98515063	98515312	.	-	.	gene_name 98204461|tln1-2; gene_id MSTRG.14781; transcript_id MSTRG.14781.12;
chr4	transdecoder	exon	98515063	98515312	.	-	.	gene_name 98204461|tln1-2; gene_id MSTRG.14781; transcript_id MSTRG.14781.13;
chr4	transdecoder	exon	98515063	98515312	.	-	.	gene_name 98204461|tln1-2; gene_id MSTRG.14781; transcript_id MSTRG.14781.14;
chr4	transdecoder	exon	98515063	98515312	.	-	.	gene_name 98204461|tln1-2; gene_id MSTRG.14781; transcript_id MSTRG.14781.4;
chr4	transdecoder	exon	98515063	98515312	.	-	.	gene_name 98204461|tln1-2; gene_id MSTRG.14781; transcript_id MSTRG.14781.6;
chr4	transdecoder	exon	98515063	98515312	.	-	.	gene_name 98204461|tln1-2; gene_id MSTRG.14781; transcript_id MSTRG.14781.7;
chr4	transdecoder	exon	98515063	98515312	.	-	.	gene_name 98204461|tln1-2; gene_id MSTRG.14781; transcript_id MSTRG.14781.8;
chr4	transdecoder	exon	98515063	98515312	.	-	.	gene_name 98204461|tln1-2; gene_id MSTRG.14781; transcript_id MSTRG.14781.9;
chr4	transdecoder	CDS	98520141	98520295	.	-	0	gene_name 98204461|tln1-2; gene_id MSTRG.14781; transcript_id MSTRG.14781.1;
chr4	transdecoder	CDS	98520141	98520295	.	-	0	gene_name 98204461|tln1-2; gene_id MSTRG.14781; transcript_id MSTRG.14781.10;
chr4	transdecoder	CDS	98520141	98520295	.	-	0	gene_name 98204461|tln1-2; gene_id MSTRG.14781; transcript_id MSTRG.14781.11;
chr4	transdecoder	CDS	98520141	98520295	.	-	0	gene_name 98204461|tln1-2; gene_id MSTRG.14781; transcript_id MSTRG.14781.12;
chr4	transdecoder	CDS	98520141	98520295	.	-	0	gene_name 98204461|tln1-2; gene_id MSTRG.14781; transcript_id MSTRG.14781.13;
chr4	transdecoder	CDS	98520141	98520295	.	-	0	gene_name 98204461|tln1-2; gene_id MSTRG.14781; transcript_id MSTRG.14781.14;
chr4	transdecoder	CDS	98520141	98520295	.	-	0	gene_name 98204461|tln1-2; gene_id MSTRG.14781; transcript_id MSTRG.14781.4;
chr4	transdecoder	CDS	98520141	98520295	.	-	0	gene_name 98204461|tln1-2; gene_id MSTRG.14781; transcript_id MSTRG.14781.6;
chr4	transdecoder	CDS	98520141	98520295	.	-	0	gene_name 98204461|tln1-2; gene_id MSTRG.14781; transcript_id MSTRG.14781.7;
chr4	transdecoder	CDS	98520141	98520295	.	-	0	gene_name 98204461|tln1-2; gene_id MSTRG.14781; transcript_id MSTRG.14781.8;
chr4	transdecoder	CDS	98520141	98520295	.	-	0	gene_name 98204461|tln1-2; gene_id MSTRG.14781; transcript_id MSTRG.14781.9;
chr4	transdecoder	exon	98520141	98520295	.	-	.	gene_name 98204461|tln1-2; gene_id MSTRG.14781; transcript_id MSTRG.14781.1;
chr4	transdecoder	exon	98520141	98520295	.	-	.	gene_name 98204461|tln1-2; gene_id MSTRG.14781; transcript_id MSTRG.14781.10;
chr4	transdecoder	exon	98520141	98520295	.	-	.	gene_name 98204461|tln1-2; gene_id MSTRG.14781; transcript_id MSTRG.14781.11;
chr4	transdecoder	exon	98520141	98520295	.	-	.	gene_name 98204461|tln1-2; gene_id MSTRG.14781; transcript_id MSTRG.14781.12;
chr4	transdecoder	exon	98520141	98520295	.	-	.	gene_name 98204461|tln1-2; gene_id MSTRG.14781; transcript_id MSTRG.14781.13;
chr4	transdecoder	exon	98520141	98520295	.	-	.	gene_name 98204461|tln1-2; gene_id MSTRG.14781; transcript_id MSTRG.14781.14;
chr4	transdecoder	exon	98520141	98520295	.	-	.	gene_name 98204461|tln1-2; gene_id MSTRG.14781; transcript_id MSTRG.14781.4;
chr4	transdecoder	exon	98520141	98520295	.	-	.	gene_name 98204461|tln1-2; gene_id MSTRG.14781; transcript_id MSTRG.14781.6;
chr4	transdecoder	exon	98520141	98520295	.	-	.	gene_name 98204461|tln1-2; gene_id MSTRG.14781; transcript_id MSTRG.14781.7;
chr4	transdecoder	exon	98520141	98520295	.	-	.	gene_name 98204461|tln1-2; gene_id MSTRG.14781; transcript_id MSTRG.14781.8;
chr4	transdecoder	exon	98520141	98520295	.	-	.	gene_name 98204461|tln1-2; gene_id MSTRG.14781; transcript_id MSTRG.14781.9;
chr4	transdecoder	CDS	98522923	98523051	.	-	0	gene_name 98204461|tln1-2; gene_id MSTRG.14781; transcript_id MSTRG.14781.1;
chr4	transdecoder	CDS	98522923	98523051	.	-	0	gene_name 98204461|tln1-2; gene_id MSTRG.14781; transcript_id MSTRG.14781.10;
chr4	transdecoder	CDS	98522923	98523051	.	-	0	gene_name 98204461|tln1-2; gene_id MSTRG.14781; transcript_id MSTRG.14781.11;
chr4	transdecoder	CDS	98522923	98523051	.	-	0	gene_name 98204461|tln1-2; gene_id MSTRG.14781; transcript_id MSTRG.14781.12;
chr4	transdecoder	CDS	98522923	98523051	.	-	0	gene_name 98204461|tln1-2; gene_id MSTRG.14781; transcript_id MSTRG.14781.13;
chr4	transdecoder	CDS	98522923	98523051	.	-	0	gene_name 98204461|tln1-2; gene_id MSTRG.14781; transcript_id MSTRG.14781.14;
chr4	transdecoder	CDS	98522923	98523051	.	-	0	gene_name 98204461|tln1-2; gene_id MSTRG.14781; transcript_id MSTRG.14781.4;
chr4	transdecoder	CDS	98522923	98523051	.	-	0	gene_name 98204461|tln1-2; gene_id MSTRG.14781; transcript_id MSTRG.14781.6;
chr4	transdecoder	CDS	98522923	98523051	.	-	0	gene_name 98204461|tln1-2; gene_id MSTRG.14781; transcript_id MSTRG.14781.7;
chr4	transdecoder	CDS	98522923	98523051	.	-	0	gene_name 98204461|tln1-2; gene_id MSTRG.14781; transcript_id MSTRG.14781.8;
chr4	transdecoder	CDS	98522923	98523051	.	-	0	gene_name 98204461|tln1-2; gene_id MSTRG.14781; transcript_id MSTRG.14781.9;
chr4	transdecoder	exon	98522923	98523051	.	-	.	gene_name 98204461|tln1-2; gene_id MSTRG.14781; transcript_id MSTRG.14781.1;
chr4	transdecoder	exon	98522923	98523051	.	-	.	gene_name 98204461|tln1-2; gene_id MSTRG.14781; transcript_id MSTRG.14781.10;
chr4	transdecoder	exon	98522923	98523051	.	-	.	gene_name 98204461|tln1-2; gene_id MSTRG.14781; transcript_id MSTRG.14781.11;
chr4	transdecoder	exon	98522923	98523051	.	-	.	gene_name 98204461|tln1-2; gene_id MSTRG.14781; transcript_id MSTRG.14781.12;
chr4	transdecoder	exon	98522923	98523051	.	-	.	gene_name 98204461|tln1-2; gene_id MSTRG.14781; transcript_id MSTRG.14781.13;
chr4	transdecoder	exon	98522923	98523051	.	-	.	gene_name 98204461|tln1-2; gene_id MSTRG.14781; transcript_id MSTRG.14781.14;
chr4	transdecoder	exon	98522923	98523051	.	-	.	gene_name 98204461|tln1-2; gene_id MSTRG.14781; transcript_id MSTRG.14781.4;
chr4	transdecoder	exon	98522923	98523051	.	-	.	gene_name 98204461|tln1-2; gene_id MSTRG.14781; transcript_id MSTRG.14781.6;
chr4	transdecoder	exon	98522923	98523051	.	-	.	gene_name 98204461|tln1-2; gene_id MSTRG.14781; transcript_id MSTRG.14781.7;
chr4	transdecoder	exon	98522923	98523051	.	-	.	gene_name 98204461|tln1-2; gene_id MSTRG.14781; transcript_id MSTRG.14781.8;
chr4	transdecoder	exon	98522923	98523051	.	-	.	gene_name 98204461|tln1-2; gene_id MSTRG.14781; transcript_id MSTRG.14781.9;
chr4	transdecoder	CDS	98523314	98523556	.	-	0	gene_name 98204461|tln1-2; gene_id MSTRG.14781; transcript_id MSTRG.14781.1;
chr4	transdecoder	CDS	98523314	98523556	.	-	0	gene_name 98204461|tln1-2; gene_id MSTRG.14781; transcript_id MSTRG.14781.10;
chr4	transdecoder	CDS	98523314	98523556	.	-	0	gene_name 98204461|tln1-2; gene_id MSTRG.14781; transcript_id MSTRG.14781.11;
chr4	transdecoder	CDS	98523314	98523556	.	-	0	gene_name 98204461|tln1-2; gene_id MSTRG.14781; transcript_id MSTRG.14781.12;
chr4	transdecoder	CDS	98523314	98523556	.	-	0	gene_name 98204461|tln1-2; gene_id MSTRG.14781; transcript_id MSTRG.14781.13;
chr4	transdecoder	CDS	98523314	98523556	.	-	0	gene_name 98204461|tln1-2; gene_id MSTRG.14781; transcript_id MSTRG.14781.14;
chr4	transdecoder	CDS	98523314	98523556	.	-	0	gene_name 98204461|tln1-2; gene_id MSTRG.14781; transcript_id MSTRG.14781.4;
chr4	transdecoder	CDS	98523314	98523556	.	-	0	gene_name 98204461|tln1-2; gene_id MSTRG.14781; transcript_id MSTRG.14781.6;
chr4	transdecoder	CDS	98523314	98523556	.	-	0	gene_name 98204461|tln1-2; gene_id MSTRG.14781; transcript_id MSTRG.14781.7;
chr4	transdecoder	CDS	98523314	98523556	.	-	0	gene_name 98204461|tln1-2; gene_id MSTRG.14781; transcript_id MSTRG.14781.8;
chr4	transdecoder	CDS	98523314	98523556	.	-	0	gene_name 98204461|tln1-2; gene_id MSTRG.14781; transcript_id MSTRG.14781.9;
chr4	transdecoder	exon	98523314	98523556	.	-	.	gene_name 98204461|tln1-2; gene_id MSTRG.14781; transcript_id MSTRG.14781.1;
chr4	transdecoder	exon	98523314	98523556	.	-	.	gene_name 98204461|tln1-2; gene_id MSTRG.14781; transcript_id MSTRG.14781.10;
chr4	transdecoder	exon	98523314	98523556	.	-	.	gene_name 98204461|tln1-2; gene_id MSTRG.14781; transcript_id MSTRG.14781.11;
chr4	transdecoder	exon	98523314	98523556	.	-	.	gene_name 98204461|tln1-2; gene_id MSTRG.14781; transcript_id MSTRG.14781.12;
chr4	transdecoder	exon	98523314	98523556	.	-	.	gene_name 98204461|tln1-2; gene_id MSTRG.14781; transcript_id MSTRG.14781.13;
chr4	transdecoder	exon	98523314	98523556	.	-	.	gene_name 98204461|tln1-2; gene_id MSTRG.14781; transcript_id MSTRG.14781.14;
chr4	transdecoder	exon	98523314	98523556	.	-	.	gene_name 98204461|tln1-2; gene_id MSTRG.14781; transcript_id MSTRG.14781.4;
chr4	transdecoder	exon	98523314	98523556	.	-	.	gene_name 98204461|tln1-2; gene_id MSTRG.14781; transcript_id MSTRG.14781.6;
chr4	transdecoder	exon	98523314	98523556	.	-	.	gene_name 98204461|tln1-2; gene_id MSTRG.14781; transcript_id MSTRG.14781.7;
chr4	transdecoder	exon	98523314	98523556	.	-	.	gene_name 98204461|tln1-2; gene_id MSTRG.14781; transcript_id MSTRG.14781.8;
chr4	transdecoder	exon	98523314	98523556	.	-	.	gene_name 98204461|tln1-2; gene_id MSTRG.14781; transcript_id MSTRG.14781.9;
chr4	transdecoder	CDS	98523627	98523953	.	-	0	gene_name 98204461|tln1-2; gene_id MSTRG.14781; transcript_id MSTRG.14781.1;
chr4	transdecoder	CDS	98523627	98523953	.	-	0	gene_name 98204461|tln1-2; gene_id MSTRG.14781; transcript_id MSTRG.14781.10;
chr4	transdecoder	CDS	98523627	98523953	.	-	0	gene_name 98204461|tln1-2; gene_id MSTRG.14781; transcript_id MSTRG.14781.11;
chr4	transdecoder	CDS	98523627	98523953	.	-	0	gene_name 98204461|tln1-2; gene_id MSTRG.14781; transcript_id MSTRG.14781.12;
chr4	transdecoder	CDS	98523627	98523953	.	-	0	gene_name 98204461|tln1-2; gene_id MSTRG.14781; transcript_id MSTRG.14781.13;
chr4	transdecoder	CDS	98523627	98523953	.	-	0	gene_name 98204461|tln1-2; gene_id MSTRG.14781; transcript_id MSTRG.14781.14;
chr4	transdecoder	CDS	98523627	98523953	.	-	0	gene_name 98204461|tln1-2; gene_id MSTRG.14781; transcript_id MSTRG.14781.4;
chr4	transdecoder	CDS	98523627	98523953	.	-	0	gene_name 98204461|tln1-2; gene_id MSTRG.14781; transcript_id MSTRG.14781.6;
chr4	transdecoder	CDS	98523627	98523953	.	-	0	gene_name 98204461|tln1-2; gene_id MSTRG.14781; transcript_id MSTRG.14781.7;
chr4	transdecoder	CDS	98523627	98523953	.	-	0	gene_name 98204461|tln1-2; gene_id MSTRG.14781; transcript_id MSTRG.14781.8;
chr4	transdecoder	CDS	98523627	98523953	.	-	0	gene_name 98204461|tln1-2; gene_id MSTRG.14781; transcript_id MSTRG.14781.9;
chr4	transdecoder	exon	98523627	98523953	.	-	.	gene_name 98204461|tln1-2; gene_id MSTRG.14781; transcript_id MSTRG.14781.1;
chr4	transdecoder	exon	98523627	98523953	.	-	.	gene_name 98204461|tln1-2; gene_id MSTRG.14781; transcript_id MSTRG.14781.10;
chr4	transdecoder	exon	98523627	98523953	.	-	.	gene_name 98204461|tln1-2; gene_id MSTRG.14781; transcript_id MSTRG.14781.11;
chr4	transdecoder	exon	98523627	98523953	.	-	.	gene_name 98204461|tln1-2; gene_id MSTRG.14781; transcript_id MSTRG.14781.12;
chr4	transdecoder	exon	98523627	98523953	.	-	.	gene_name 98204461|tln1-2; gene_id MSTRG.14781; transcript_id MSTRG.14781.13;
chr4	transdecoder	exon	98523627	98523953	.	-	.	gene_name 98204461|tln1-2; gene_id MSTRG.14781; transcript_id MSTRG.14781.14;
chr4	transdecoder	exon	98523627	98523953	.	-	.	gene_name 98204461|tln1-2; gene_id MSTRG.14781; transcript_id MSTRG.14781.4;
chr4	transdecoder	exon	98523627	98523953	.	-	.	gene_name 98204461|tln1-2; gene_id MSTRG.14781; transcript_id MSTRG.14781.6;
chr4	transdecoder	exon	98523627	98523953	.	-	.	gene_name 98204461|tln1-2; gene_id MSTRG.14781; transcript_id MSTRG.14781.7;
chr4	transdecoder	exon	98523627	98523953	.	-	.	gene_name 98204461|tln1-2; gene_id MSTRG.14781; transcript_id MSTRG.14781.8;
chr4	transdecoder	exon	98523627	98523953	.	-	.	gene_name 98204461|tln1-2; gene_id MSTRG.14781; transcript_id MSTRG.14781.9;
chr4	transdecoder	CDS	98524111	98524250	.	-	2	gene_name 98204461|tln1-2; gene_id MSTRG.14781; transcript_id MSTRG.14781.11;
chr4	transdecoder	exon	98524111	98524250	.	-	.	gene_name 98204461|tln1-2; gene_id MSTRG.14781; transcript_id MSTRG.14781.11;
chr4	transdecoder	CDS	98524111	98524338	.	-	0	gene_name 98204461|tln1-2; gene_id MSTRG.14781; transcript_id MSTRG.14781.1;
chr4	transdecoder	CDS	98524111	98524338	.	-	0	gene_name 98204461|tln1-2; gene_id MSTRG.14781; transcript_id MSTRG.14781.10;
chr4	transdecoder	CDS	98524111	98524338	.	-	0	gene_name 98204461|tln1-2; gene_id MSTRG.14781; transcript_id MSTRG.14781.12;
chr4	transdecoder	CDS	98524111	98524338	.	-	0	gene_name 98204461|tln1-2; gene_id MSTRG.14781; transcript_id MSTRG.14781.13;
chr4	transdecoder	CDS	98524111	98524338	.	-	0	gene_name 98204461|tln1-2; gene_id MSTRG.14781; transcript_id MSTRG.14781.14;
chr4	transdecoder	CDS	98524111	98524338	.	-	0	gene_name 98204461|tln1-2; gene_id MSTRG.14781; transcript_id MSTRG.14781.4;
chr4	transdecoder	CDS	98524111	98524338	.	-	0	gene_name 98204461|tln1-2; gene_id MSTRG.14781; transcript_id MSTRG.14781.6;
chr4	transdecoder	CDS	98524111	98524338	.	-	0	gene_name 98204461|tln1-2; gene_id MSTRG.14781; transcript_id MSTRG.14781.7;
chr4	transdecoder	CDS	98524111	98524338	.	-	0	gene_name 98204461|tln1-2; gene_id MSTRG.14781; transcript_id MSTRG.14781.8;
chr4	transdecoder	CDS	98524111	98524338	.	-	0	gene_name 98204461|tln1-2; gene_id MSTRG.14781; transcript_id MSTRG.14781.9;
chr4	transdecoder	exon	98524111	98524338	.	-	.	gene_name 98204461|tln1-2; gene_id MSTRG.14781; transcript_id MSTRG.14781.1;
chr4	transdecoder	exon	98524111	98524338	.	-	.	gene_name 98204461|tln1-2; gene_id MSTRG.14781; transcript_id MSTRG.14781.10;
chr4	transdecoder	exon	98524111	98524338	.	-	.	gene_name 98204461|tln1-2; gene_id MSTRG.14781; transcript_id MSTRG.14781.12;
chr4	transdecoder	exon	98524111	98524338	.	-	.	gene_name 98204461|tln1-2; gene_id MSTRG.14781; transcript_id MSTRG.14781.13;
chr4	transdecoder	exon	98524111	98524338	.	-	.	gene_name 98204461|tln1-2; gene_id MSTRG.14781; transcript_id MSTRG.14781.14;
chr4	transdecoder	exon	98524111	98524338	.	-	.	gene_name 98204461|tln1-2; gene_id MSTRG.14781; transcript_id MSTRG.14781.4;
chr4	transdecoder	exon	98524111	98524338	.	-	.	gene_name 98204461|tln1-2; gene_id MSTRG.14781; transcript_id MSTRG.14781.6;
chr4	transdecoder	exon	98524111	98524338	.	-	.	gene_name 98204461|tln1-2; gene_id MSTRG.14781; transcript_id MSTRG.14781.7;
chr4	transdecoder	exon	98524111	98524338	.	-	.	gene_name 98204461|tln1-2; gene_id MSTRG.14781; transcript_id MSTRG.14781.8;
chr4	transdecoder	exon	98524111	98524338	.	-	.	gene_name 98204461|tln1-2; gene_id MSTRG.14781; transcript_id MSTRG.14781.9;
chr4	transdecoder	CDS	98524284	98524338	.	-	0	gene_name 98204461|tln1-2; gene_id MSTRG.14781; transcript_id MSTRG.14781.11;
chr4	transdecoder	exon	98524284	98524338	.	-	.	gene_name 98204461|tln1-2; gene_id MSTRG.14781; transcript_id MSTRG.14781.11;
chr4	transdecoder	CDS	98525089	98525231	.	-	2	gene_name 98204461|tln1-2; gene_id MSTRG.14781; transcript_id MSTRG.14781.1;
chr4	transdecoder	CDS	98525089	98525231	.	-	2	gene_name 98204461|tln1-2; gene_id MSTRG.14781; transcript_id MSTRG.14781.10;
chr4	transdecoder	CDS	98525089	98525231	.	-	2	gene_name 98204461|tln1-2; gene_id MSTRG.14781; transcript_id MSTRG.14781.11;
chr4	transdecoder	CDS	98525089	98525231	.	-	2	gene_name 98204461|tln1-2; gene_id MSTRG.14781; transcript_id MSTRG.14781.12;
chr4	transdecoder	CDS	98525089	98525231	.	-	2	gene_name 98204461|tln1-2; gene_id MSTRG.14781; transcript_id MSTRG.14781.13;
chr4	transdecoder	CDS	98525089	98525231	.	-	2	gene_name 98204461|tln1-2; gene_id MSTRG.14781; transcript_id MSTRG.14781.14;
chr4	transdecoder	CDS	98525089	98525231	.	-	2	gene_name 98204461|tln1-2; gene_id MSTRG.14781; transcript_id MSTRG.14781.4;
chr4	transdecoder	CDS	98525089	98525231	.	-	2	gene_name 98204461|tln1-2; gene_id MSTRG.14781; transcript_id MSTRG.14781.6;
chr4	transdecoder	CDS	98525089	98525231	.	-	2	gene_name 98204461|tln1-2; gene_id MSTRG.14781; transcript_id MSTRG.14781.7;
chr4	transdecoder	CDS	98525089	98525231	.	-	2	gene_name 98204461|tln1-2; gene_id MSTRG.14781; transcript_id MSTRG.14781.8;
chr4	transdecoder	CDS	98525089	98525231	.	-	2	gene_name 98204461|tln1-2; gene_id MSTRG.14781; transcript_id MSTRG.14781.9;
chr4	transdecoder	exon	98525089	98525231	.	-	.	gene_name 98204461|tln1-2; gene_id MSTRG.14781; transcript_id MSTRG.14781.1;
chr4	transdecoder	exon	98525089	98525231	.	-	.	gene_name 98204461|tln1-2; gene_id MSTRG.14781; transcript_id MSTRG.14781.10;
chr4	transdecoder	exon	98525089	98525231	.	-	.	gene_name 98204461|tln1-2; gene_id MSTRG.14781; transcript_id MSTRG.14781.11;
chr4	transdecoder	exon	98525089	98525231	.	-	.	gene_name 98204461|tln1-2; gene_id MSTRG.14781; transcript_id MSTRG.14781.12;
chr4	transdecoder	exon	98525089	98525231	.	-	.	gene_name 98204461|tln1-2; gene_id MSTRG.14781; transcript_id MSTRG.14781.13;
chr4	transdecoder	exon	98525089	98525231	.	-	.	gene_name 98204461|tln1-2; gene_id MSTRG.14781; transcript_id MSTRG.14781.14;
chr4	transdecoder	exon	98525089	98525231	.	-	.	gene_name 98204461|tln1-2; gene_id MSTRG.14781; transcript_id MSTRG.14781.4;
chr4	transdecoder	exon	98525089	98525231	.	-	.	gene_name 98204461|tln1-2; gene_id MSTRG.14781; transcript_id MSTRG.14781.6;
chr4	transdecoder	exon	98525089	98525231	.	-	.	gene_name 98204461|tln1-2; gene_id MSTRG.14781; transcript_id MSTRG.14781.7;
chr4	transdecoder	exon	98525089	98525231	.	-	.	gene_name 98204461|tln1-2; gene_id MSTRG.14781; transcript_id MSTRG.14781.8;
chr4	transdecoder	exon	98525089	98525231	.	-	.	gene_name 98204461|tln1-2; gene_id MSTRG.14781; transcript_id MSTRG.14781.9;
chr4	transdecoder	CDS	98525297	98525363	.	-	0	gene_name 98204461|tln1-2; gene_id MSTRG.14781; transcript_id MSTRG.14781.1;
chr4	transdecoder	CDS	98525297	98525363	.	-	0	gene_name 98204461|tln1-2; gene_id MSTRG.14781; transcript_id MSTRG.14781.10;
chr4	transdecoder	CDS	98525297	98525363	.	-	0	gene_name 98204461|tln1-2; gene_id MSTRG.14781; transcript_id MSTRG.14781.11;
chr4	transdecoder	CDS	98525297	98525363	.	-	0	gene_name 98204461|tln1-2; gene_id MSTRG.14781; transcript_id MSTRG.14781.12;
chr4	transdecoder	CDS	98525297	98525363	.	-	0	gene_name 98204461|tln1-2; gene_id MSTRG.14781; transcript_id MSTRG.14781.13;
chr4	transdecoder	CDS	98525297	98525363	.	-	0	gene_name 98204461|tln1-2; gene_id MSTRG.14781; transcript_id MSTRG.14781.14;
chr4	transdecoder	CDS	98525297	98525363	.	-	0	gene_name 98204461|tln1-2; gene_id MSTRG.14781; transcript_id MSTRG.14781.4;
chr4	transdecoder	CDS	98525297	98525363	.	-	0	gene_name 98204461|tln1-2; gene_id MSTRG.14781; transcript_id MSTRG.14781.6;
chr4	transdecoder	CDS	98525297	98525363	.	-	0	gene_name 98204461|tln1-2; gene_id MSTRG.14781; transcript_id MSTRG.14781.7;
chr4	transdecoder	CDS	98525297	98525363	.	-	0	gene_name 98204461|tln1-2; gene_id MSTRG.14781; transcript_id MSTRG.14781.8;
chr4	transdecoder	CDS	98525297	98525363	.	-	0	gene_name 98204461|tln1-2; gene_id MSTRG.14781; transcript_id MSTRG.14781.9;
chr4	transdecoder	exon	98525297	98525363	.	-	.	gene_name 98204461|tln1-2; gene_id MSTRG.14781; transcript_id MSTRG.14781.1;
chr4	transdecoder	exon	98525297	98525363	.	-	.	gene_name 98204461|tln1-2; gene_id MSTRG.14781; transcript_id MSTRG.14781.10;
chr4	transdecoder	exon	98525297	98525363	.	-	.	gene_name 98204461|tln1-2; gene_id MSTRG.14781; transcript_id MSTRG.14781.11;
chr4	transdecoder	exon	98525297	98525363	.	-	.	gene_name 98204461|tln1-2; gene_id MSTRG.14781; transcript_id MSTRG.14781.12;
chr4	transdecoder	exon	98525297	98525363	.	-	.	gene_name 98204461|tln1-2; gene_id MSTRG.14781; transcript_id MSTRG.14781.13;
chr4	transdecoder	exon	98525297	98525363	.	-	.	gene_name 98204461|tln1-2; gene_id MSTRG.14781; transcript_id MSTRG.14781.14;
chr4	transdecoder	exon	98525297	98525363	.	-	.	gene_name 98204461|tln1-2; gene_id MSTRG.14781; transcript_id MSTRG.14781.4;
chr4	transdecoder	exon	98525297	98525363	.	-	.	gene_name 98204461|tln1-2; gene_id MSTRG.14781; transcript_id MSTRG.14781.6;
chr4	transdecoder	exon	98525297	98525363	.	-	.	gene_name 98204461|tln1-2; gene_id MSTRG.14781; transcript_id MSTRG.14781.7;
chr4	transdecoder	exon	98525297	98525363	.	-	.	gene_name 98204461|tln1-2; gene_id MSTRG.14781; transcript_id MSTRG.14781.8;
chr4	transdecoder	exon	98525297	98525363	.	-	.	gene_name 98204461|tln1-2; gene_id MSTRG.14781; transcript_id MSTRG.14781.9;
chr4	transdecoder	CDS	98526011	98526105	.	-	2	gene_name 98204461|tln1-2; gene_id MSTRG.14781; transcript_id MSTRG.14781.1;
chr4	transdecoder	CDS	98526011	98526105	.	-	2	gene_name 98204461|tln1-2; gene_id MSTRG.14781; transcript_id MSTRG.14781.10;
chr4	transdecoder	CDS	98526011	98526105	.	-	2	gene_name 98204461|tln1-2; gene_id MSTRG.14781; transcript_id MSTRG.14781.11;
chr4	transdecoder	CDS	98526011	98526105	.	-	2	gene_name 98204461|tln1-2; gene_id MSTRG.14781; transcript_id MSTRG.14781.12;
chr4	transdecoder	CDS	98526011	98526105	.	-	2	gene_name 98204461|tln1-2; gene_id MSTRG.14781; transcript_id MSTRG.14781.13;
chr4	transdecoder	CDS	98526011	98526105	.	-	2	gene_name 98204461|tln1-2; gene_id MSTRG.14781; transcript_id MSTRG.14781.14;
chr4	transdecoder	CDS	98526011	98526105	.	-	2	gene_name 98204461|tln1-2; gene_id MSTRG.14781; transcript_id MSTRG.14781.4;
chr4	transdecoder	CDS	98526011	98526105	.	-	2	gene_name 98204461|tln1-2; gene_id MSTRG.14781; transcript_id MSTRG.14781.6;
chr4	transdecoder	CDS	98526011	98526105	.	-	2	gene_name 98204461|tln1-2; gene_id MSTRG.14781; transcript_id MSTRG.14781.7;
chr4	transdecoder	CDS	98526011	98526105	.	-	2	gene_name 98204461|tln1-2; gene_id MSTRG.14781; transcript_id MSTRG.14781.8;
chr4	transdecoder	CDS	98526011	98526105	.	-	2	gene_name 98204461|tln1-2; gene_id MSTRG.14781; transcript_id MSTRG.14781.9;
chr4	transdecoder	exon	98526011	98526105	.	-	.	gene_name 98204461|tln1-2; gene_id MSTRG.14781; transcript_id MSTRG.14781.1;
chr4	transdecoder	exon	98526011	98526105	.	-	.	gene_name 98204461|tln1-2; gene_id MSTRG.14781; transcript_id MSTRG.14781.10;
chr4	transdecoder	exon	98526011	98526105	.	-	.	gene_name 98204461|tln1-2; gene_id MSTRG.14781; transcript_id MSTRG.14781.11;
chr4	transdecoder	exon	98526011	98526105	.	-	.	gene_name 98204461|tln1-2; gene_id MSTRG.14781; transcript_id MSTRG.14781.12;
chr4	transdecoder	exon	98526011	98526105	.	-	.	gene_name 98204461|tln1-2; gene_id MSTRG.14781; transcript_id MSTRG.14781.13;
chr4	transdecoder	exon	98526011	98526105	.	-	.	gene_name 98204461|tln1-2; gene_id MSTRG.14781; transcript_id MSTRG.14781.14;
chr4	transdecoder	exon	98526011	98526105	.	-	.	gene_name 98204461|tln1-2; gene_id MSTRG.14781; transcript_id MSTRG.14781.4;
chr4	transdecoder	exon	98526011	98526105	.	-	.	gene_name 98204461|tln1-2; gene_id MSTRG.14781; transcript_id MSTRG.14781.6;
chr4	transdecoder	exon	98526011	98526105	.	-	.	gene_name 98204461|tln1-2; gene_id MSTRG.14781; transcript_id MSTRG.14781.7;
chr4	transdecoder	exon	98526011	98526105	.	-	.	gene_name 98204461|tln1-2; gene_id MSTRG.14781; transcript_id MSTRG.14781.8;
chr4	transdecoder	exon	98526011	98526105	.	-	.	gene_name 98204461|tln1-2; gene_id MSTRG.14781; transcript_id MSTRG.14781.9;
chr4	transdecoder	CDS	98527723	98527852	.	-	0	gene_name 98204461|tln1-2; gene_id MSTRG.14781; transcript_id MSTRG.14781.1;
chr4	transdecoder	CDS	98527723	98527852	.	-	0	gene_name 98204461|tln1-2; gene_id MSTRG.14781; transcript_id MSTRG.14781.10;
chr4	transdecoder	CDS	98527723	98527852	.	-	0	gene_name 98204461|tln1-2; gene_id MSTRG.14781; transcript_id MSTRG.14781.11;
chr4	transdecoder	CDS	98527723	98527852	.	-	0	gene_name 98204461|tln1-2; gene_id MSTRG.14781; transcript_id MSTRG.14781.12;
chr4	transdecoder	CDS	98527723	98527852	.	-	0	gene_name 98204461|tln1-2; gene_id MSTRG.14781; transcript_id MSTRG.14781.13;
chr4	transdecoder	CDS	98527723	98527852	.	-	0	gene_name 98204461|tln1-2; gene_id MSTRG.14781; transcript_id MSTRG.14781.14;
chr4	transdecoder	CDS	98527723	98527852	.	-	0	gene_name 98204461|tln1-2; gene_id MSTRG.14781; transcript_id MSTRG.14781.4;
chr4	transdecoder	CDS	98527723	98527852	.	-	0	gene_name 98204461|tln1-2; gene_id MSTRG.14781; transcript_id MSTRG.14781.6;
chr4	transdecoder	CDS	98527723	98527852	.	-	0	gene_name 98204461|tln1-2; gene_id MSTRG.14781; transcript_id MSTRG.14781.7;
chr4	transdecoder	CDS	98527723	98527852	.	-	0	gene_name 98204461|tln1-2; gene_id MSTRG.14781; transcript_id MSTRG.14781.8;
chr4	transdecoder	CDS	98527723	98527852	.	-	0	gene_name 98204461|tln1-2; gene_id MSTRG.14781; transcript_id MSTRG.14781.9;
chr4	transdecoder	exon	98527723	98527852	.	-	.	gene_name 98204461|tln1-2; gene_id MSTRG.14781; transcript_id MSTRG.14781.1;
chr4	transdecoder	exon	98527723	98527852	.	-	.	gene_name 98204461|tln1-2; gene_id MSTRG.14781; transcript_id MSTRG.14781.10;
chr4	transdecoder	exon	98527723	98527852	.	-	.	gene_name 98204461|tln1-2; gene_id MSTRG.14781; transcript_id MSTRG.14781.11;
chr4	transdecoder	exon	98527723	98527852	.	-	.	gene_name 98204461|tln1-2; gene_id MSTRG.14781; transcript_id MSTRG.14781.12;
chr4	transdecoder	exon	98527723	98527852	.	-	.	gene_name 98204461|tln1-2; gene_id MSTRG.14781; transcript_id MSTRG.14781.13;
chr4	transdecoder	exon	98527723	98527852	.	-	.	gene_name 98204461|tln1-2; gene_id MSTRG.14781; transcript_id MSTRG.14781.14;
chr4	transdecoder	exon	98527723	98527852	.	-	.	gene_name 98204461|tln1-2; gene_id MSTRG.14781; transcript_id MSTRG.14781.4;
chr4	transdecoder	exon	98527723	98527852	.	-	.	gene_name 98204461|tln1-2; gene_id MSTRG.14781; transcript_id MSTRG.14781.6;
chr4	transdecoder	exon	98527723	98527852	.	-	.	gene_name 98204461|tln1-2; gene_id MSTRG.14781; transcript_id MSTRG.14781.7;
chr4	transdecoder	exon	98527723	98527852	.	-	.	gene_name 98204461|tln1-2; gene_id MSTRG.14781; transcript_id MSTRG.14781.8;
chr4	transdecoder	exon	98527723	98527852	.	-	.	gene_name 98204461|tln1-2; gene_id MSTRG.14781; transcript_id MSTRG.14781.9;
chr4	transdecoder	CDS	98528546	98528640	.	-	2	gene_name 98204461|tln1-2; gene_id MSTRG.14781; transcript_id MSTRG.14781.1;
chr4	transdecoder	CDS	98528546	98528640	.	-	2	gene_name 98204461|tln1-2; gene_id MSTRG.14781; transcript_id MSTRG.14781.10;
chr4	transdecoder	CDS	98528546	98528640	.	-	2	gene_name 98204461|tln1-2; gene_id MSTRG.14781; transcript_id MSTRG.14781.11;
chr4	transdecoder	CDS	98528546	98528640	.	-	2	gene_name 98204461|tln1-2; gene_id MSTRG.14781; transcript_id MSTRG.14781.12;
chr4	transdecoder	CDS	98528546	98528640	.	-	2	gene_name 98204461|tln1-2; gene_id MSTRG.14781; transcript_id MSTRG.14781.13;
chr4	transdecoder	CDS	98528546	98528640	.	-	2	gene_name 98204461|tln1-2; gene_id MSTRG.14781; transcript_id MSTRG.14781.14;
chr4	transdecoder	CDS	98528546	98528640	.	-	2	gene_name 98204461|tln1-2; gene_id MSTRG.14781; transcript_id MSTRG.14781.4;
chr4	transdecoder	CDS	98528546	98528640	.	-	2	gene_name 98204461|tln1-2; gene_id MSTRG.14781; transcript_id MSTRG.14781.6;
chr4	transdecoder	CDS	98528546	98528640	.	-	2	gene_name 98204461|tln1-2; gene_id MSTRG.14781; transcript_id MSTRG.14781.7;
chr4	transdecoder	CDS	98528546	98528640	.	-	2	gene_name 98204461|tln1-2; gene_id MSTRG.14781; transcript_id MSTRG.14781.8;
chr4	transdecoder	CDS	98528546	98528640	.	-	2	gene_name 98204461|tln1-2; gene_id MSTRG.14781; transcript_id MSTRG.14781.9;
chr4	transdecoder	exon	98528546	98528640	.	-	.	gene_name 98204461|tln1-2; gene_id MSTRG.14781; transcript_id MSTRG.14781.1;
chr4	transdecoder	exon	98528546	98528640	.	-	.	gene_name 98204461|tln1-2; gene_id MSTRG.14781; transcript_id MSTRG.14781.10;
chr4	transdecoder	exon	98528546	98528640	.	-	.	gene_name 98204461|tln1-2; gene_id MSTRG.14781; transcript_id MSTRG.14781.11;
chr4	transdecoder	exon	98528546	98528640	.	-	.	gene_name 98204461|tln1-2; gene_id MSTRG.14781; transcript_id MSTRG.14781.12;
chr4	transdecoder	exon	98528546	98528640	.	-	.	gene_name 98204461|tln1-2; gene_id MSTRG.14781; transcript_id MSTRG.14781.13;
chr4	transdecoder	exon	98528546	98528640	.	-	.	gene_name 98204461|tln1-2; gene_id MSTRG.14781; transcript_id MSTRG.14781.14;
chr4	transdecoder	exon	98528546	98528640	.	-	.	gene_name 98204461|tln1-2; gene_id MSTRG.14781; transcript_id MSTRG.14781.4;
chr4	transdecoder	exon	98528546	98528640	.	-	.	gene_name 98204461|tln1-2; gene_id MSTRG.14781; transcript_id MSTRG.14781.6;
chr4	transdecoder	exon	98528546	98528640	.	-	.	gene_name 98204461|tln1-2; gene_id MSTRG.14781; transcript_id MSTRG.14781.7;
chr4	transdecoder	exon	98528546	98528640	.	-	.	gene_name 98204461|tln1-2; gene_id MSTRG.14781; transcript_id MSTRG.14781.8;
chr4	transdecoder	exon	98528546	98528640	.	-	.	gene_name 98204461|tln1-2; gene_id MSTRG.14781; transcript_id MSTRG.14781.9;
chr4	transdecoder	CDS	98530684	98530831	.	-	0	gene_name 98204461|tln1-2; gene_id MSTRG.14781; transcript_id MSTRG.14781.1;
chr4	transdecoder	CDS	98530684	98530831	.	-	0	gene_name 98204461|tln1-2; gene_id MSTRG.14781; transcript_id MSTRG.14781.10;
chr4	transdecoder	CDS	98530684	98530831	.	-	0	gene_name 98204461|tln1-2; gene_id MSTRG.14781; transcript_id MSTRG.14781.11;
chr4	transdecoder	CDS	98530684	98530831	.	-	0	gene_name 98204461|tln1-2; gene_id MSTRG.14781; transcript_id MSTRG.14781.12;
chr4	transdecoder	CDS	98530684	98530831	.	-	0	gene_name 98204461|tln1-2; gene_id MSTRG.14781; transcript_id MSTRG.14781.13;
chr4	transdecoder	CDS	98530684	98530831	.	-	0	gene_name 98204461|tln1-2; gene_id MSTRG.14781; transcript_id MSTRG.14781.14;
chr4	transdecoder	CDS	98530684	98530831	.	-	0	gene_name 98204461|tln1-2; gene_id MSTRG.14781; transcript_id MSTRG.14781.4;
chr4	transdecoder	CDS	98530684	98530831	.	-	0	gene_name 98204461|tln1-2; gene_id MSTRG.14781; transcript_id MSTRG.14781.6;
chr4	transdecoder	CDS	98530684	98530831	.	-	0	gene_name 98204461|tln1-2; gene_id MSTRG.14781; transcript_id MSTRG.14781.7;
chr4	transdecoder	CDS	98530684	98530831	.	-	0	gene_name 98204461|tln1-2; gene_id MSTRG.14781; transcript_id MSTRG.14781.8;
chr4	transdecoder	CDS	98530684	98530831	.	-	0	gene_name 98204461|tln1-2; gene_id MSTRG.14781; transcript_id MSTRG.14781.9;
chr4	transdecoder	exon	98530684	98531228	.	-	.	gene_name 98204461|tln1-2; gene_id MSTRG.14781; transcript_id MSTRG.14781.1;
chr4	transdecoder	exon	98530684	98531228	.	-	.	gene_name 98204461|tln1-2; gene_id MSTRG.14781; transcript_id MSTRG.14781.10;
chr4	transdecoder	exon	98530684	98531228	.	-	.	gene_name 98204461|tln1-2; gene_id MSTRG.14781; transcript_id MSTRG.14781.11;
chr4	transdecoder	exon	98530684	98531228	.	-	.	gene_name 98204461|tln1-2; gene_id MSTRG.14781; transcript_id MSTRG.14781.12;
chr4	transdecoder	exon	98530684	98531228	.	-	.	gene_name 98204461|tln1-2; gene_id MSTRG.14781; transcript_id MSTRG.14781.13;
chr4	transdecoder	exon	98530684	98531228	.	-	.	gene_name 98204461|tln1-2; gene_id MSTRG.14781; transcript_id MSTRG.14781.14;
chr4	transdecoder	exon	98530684	98531228	.	-	.	gene_name 98204461|tln1-2; gene_id MSTRG.14781; transcript_id MSTRG.14781.4;
chr4	transdecoder	exon	98530684	98531228	.	-	.	gene_name 98204461|tln1-2; gene_id MSTRG.14781; transcript_id MSTRG.14781.6;
chr4	transdecoder	exon	98530684	98531228	.	-	.	gene_name 98204461|tln1-2; gene_id MSTRG.14781; transcript_id MSTRG.14781.7;
chr4	transdecoder	exon	98530684	98531228	.	-	.	gene_name 98204461|tln1-2; gene_id MSTRG.14781; transcript_id MSTRG.14781.8;
chr4	transdecoder	exon	98530684	98531228	.	-	.	gene_name 98204461|tln1-2; gene_id MSTRG.14781; transcript_id MSTRG.14781.9;
chr4	transdecoder	five_prime_utr	98530832	98531228	.	-	.	gene_name 98204461|tln1-2; gene_id MSTRG.14781; transcript_id MSTRG.14781.1;
chr4	transdecoder	five_prime_utr	98530832	98531228	.	-	.	gene_name 98204461|tln1-2; gene_id MSTRG.14781; transcript_id MSTRG.14781.10;
chr4	transdecoder	five_prime_utr	98530832	98531228	.	-	.	gene_name 98204461|tln1-2; gene_id MSTRG.14781; transcript_id MSTRG.14781.11;
chr4	transdecoder	five_prime_utr	98530832	98531228	.	-	.	gene_name 98204461|tln1-2; gene_id MSTRG.14781; transcript_id MSTRG.14781.12;
chr4	transdecoder	five_prime_utr	98530832	98531228	.	-	.	gene_name 98204461|tln1-2; gene_id MSTRG.14781; transcript_id MSTRG.14781.13;
chr4	transdecoder	five_prime_utr	98530832	98531228	.	-	.	gene_name 98204461|tln1-2; gene_id MSTRG.14781; transcript_id MSTRG.14781.14;
chr4	transdecoder	five_prime_utr	98530832	98531228	.	-	.	gene_name 98204461|tln1-2; gene_id MSTRG.14781; transcript_id MSTRG.14781.4;
chr4	transdecoder	five_prime_utr	98530832	98531228	.	-	.	gene_name 98204461|tln1-2; gene_id MSTRG.14781; transcript_id MSTRG.14781.6;
chr4	transdecoder	five_prime_utr	98530832	98531228	.	-	.	gene_name 98204461|tln1-2; gene_id MSTRG.14781; transcript_id MSTRG.14781.7;
chr4	transdecoder	five_prime_utr	98530832	98531228	.	-	.	gene_name 98204461|tln1-2; gene_id MSTRG.14781; transcript_id MSTRG.14781.8;
chr4	transdecoder	five_prime_utr	98530832	98531228	.	-	.	gene_name 98204461|tln1-2; gene_id MSTRG.14781; transcript_id MSTRG.14781.9;
chr4	transdecoder	exon	98538003	98538075	.	+	.	gene_name 98026721|sim14; gene_id MSTRG.14782; transcript_id MSTRG.14782.1;
chr4	transdecoder	five_prime_utr	98538003	98538075	.	+	.	gene_name 98026721|sim14; gene_id MSTRG.14782; transcript_id MSTRG.14782.1;
chr4	transdecoder	gene	98538003	98544440	.	+	.	gene_name 98026721|sim14; gene_id MSTRG.14782; transcript_id NA; gene_biotype protein_coding; Info ORF type:complete (+),score=23.00,sp|Q96QK8|SIM14_HUMAN|54.455|8.41e-32; ref_name 98026721|sim14; class_code k; inherit_ref TRUE;
chr4	transdecoder	transcript	98538003	98544440	.	+	.	gene_name 98026721|sim14; gene_id MSTRG.14782; transcript_id MSTRG.14782.1; gene_biotype protein_coding; Info ORF type:complete (+),score=23.00,sp|Q96QK8|SIM14_HUMAN|54.455|8.41e-32; ref_name 98026721|sim14; class_code k; inherit_ref TRUE;
chr4	transdecoder	five_prime_utr	98538146	98538234	.	+	.	gene_name 98026721|sim14; gene_id MSTRG.14782; transcript_id MSTRG.14782.1;
chr4	transdecoder	exon	98538146	98538309	.	+	.	gene_name 98026721|sim14; gene_id MSTRG.14782; transcript_id MSTRG.14782.1;
chr4	transdecoder	CDS	98538235	98538309	.	+	0	gene_name 98026721|sim14; gene_id MSTRG.14782; transcript_id MSTRG.14782.1;
chr4	transdecoder	CDS	98538352	98538555	.	+	0	gene_name 98026721|sim14; gene_id MSTRG.14782; transcript_id MSTRG.14782.1;
chr4	transdecoder	exon	98538352	98538555	.	+	.	gene_name 98026721|sim14; gene_id MSTRG.14782; transcript_id MSTRG.14782.1;
chr4	transdecoder	CDS	98544136	98544168	.	+	0	gene_name 98026721|sim14; gene_id MSTRG.14782; transcript_id MSTRG.14782.1;
chr4	transdecoder	exon	98544136	98544440	.	+	.	gene_name 98026721|sim14; gene_id MSTRG.14782; transcript_id MSTRG.14782.1;
chr4	transdecoder	three_prime_utr	98544169	98544440	.	+	.	gene_name 98026721|sim14; gene_id MSTRG.14782; transcript_id MSTRG.14782.1;
chr4	transdecoder	five_prime_utr	98551415	98551466	.	+	.	gene_name 98148917|unknown-5036; gene_id MSTRG.14783; transcript_id MSTRG.14783.1;
chr4	transdecoder	exon	98551415	98552703	.	+	.	gene_name 98148917|unknown-5036; gene_id MSTRG.14783; transcript_id MSTRG.14783.1;
chr4	transdecoder	gene	98551415	98552703	.	+	.	gene_name 98148917|unknown-5036; gene_id MSTRG.14783; transcript_id NA; gene_biotype protein_coding; Info ORF type:complete (-),score=98.21; ref_name 98148917|unknown-5036; class_code =; inherit_ref TRUE;
chr4	transdecoder	transcript	98551415	98552703	.	+	.	gene_name 98148917|unknown-5036; gene_id MSTRG.14783; transcript_id MSTRG.14783.1; gene_biotype protein_coding; Info ORF type:complete (-),score=98.21; ref_name 98148917|unknown-5036; class_code =; inherit_ref TRUE;
chr4	transdecoder	CDS	98551467	98552693	.	+	0	gene_name 98148917|unknown-5036; gene_id MSTRG.14783; transcript_id MSTRG.14783.1;
chr4	transdecoder	three_prime_utr	98552694	98552703	.	+	.	gene_name 98148917|unknown-5036; gene_id MSTRG.14783; transcript_id MSTRG.14783.1;
chr4	StringTie	exon	98558222	98558293	.	-	.	gene_name 98307390|unknown-18822; gene_id MSTRG.14784; transcript_id MSTRG.14784.1;
chr4	StringTie	transcript	98558222	98558847	.	-	.	gene_name 98307390|unknown-18822; gene_id MSTRG.14784; transcript_id MSTRG.14784.1; gene_biotype non-coding; Info NA; ref_name -; class_code u; inherit_ref FALSE;
chr4	StringTie	exon	98558647	98558732	.	-	.	gene_name 98307390|unknown-18822; gene_id MSTRG.14784; transcript_id MSTRG.14784.1;
chr4	StringTie	exon	98558779	98558847	.	-	.	gene_name 98307390|unknown-18822; gene_id MSTRG.14784; transcript_id MSTRG.14784.1;
chr4	transdecoder	exon	98560859	98561346	.	+	.	gene_name 98161446|unknown-5931; gene_id MSTRG.14785; transcript_id MSTRG.14785.1;
chr4	transdecoder	gene	98560859	98561346	.	+	.	gene_name 98161446|unknown-5931; gene_id MSTRG.14785; transcript_id NA; gene_biotype protein_coding; Info ORF type:5prime_partial (-),score=17.21; ref_name 98161446|unknown-5931; class_code =; inherit_ref TRUE;
chr4	transdecoder	transcript	98560859	98561346	.	+	.	gene_name 98161446|unknown-5931; gene_id MSTRG.14785; transcript_id MSTRG.14785.1; gene_biotype protein_coding; Info ORF type:5prime_partial (-),score=17.21; ref_name 98161446|unknown-5931; class_code =; inherit_ref TRUE;
chr4	transdecoder	CDS	98560861	98561295	.	+	0	gene_name 98161446|unknown-5931; gene_id MSTRG.14785; transcript_id MSTRG.14785.1;
chr4	transdecoder	three_prime_utr	98561296	98561346	.	+	.	gene_name 98161446|unknown-5931; gene_id MSTRG.14785; transcript_id MSTRG.14785.1;
chr4	transdecoder	three_prime_utr	98566697	98566792	.	-	.	gene_name 98117719|unknown-2871; gene_id MSTRG.14786; transcript_id MSTRG.14786.1;
chr4	transdecoder	exon	98566697	98567459	.	-	.	gene_name 98117719|unknown-2871; gene_id MSTRG.14786; transcript_id MSTRG.14786.1;
chr4	transdecoder	gene	98566697	98567459	.	-	.	gene_name 98117719|unknown-2871; gene_id MSTRG.14786; transcript_id NA; gene_biotype protein_coding; Info ORF type:complete (+),score=28.86; ref_name 98117719|unknown-2871; class_code =; inherit_ref TRUE;
chr4	transdecoder	transcript	98566697	98567459	.	-	.	gene_name 98117719|unknown-2871; gene_id MSTRG.14786; transcript_id MSTRG.14786.1; gene_biotype protein_coding; Info ORF type:complete (+),score=28.86; ref_name 98117719|unknown-2871; class_code =; inherit_ref TRUE;
chr4	transdecoder	CDS	98566793	98567380	.	-	0	gene_name 98117719|unknown-2871; gene_id MSTRG.14786; transcript_id MSTRG.14786.1;
chr4	transdecoder	five_prime_utr	98567381	98567459	.	-	.	gene_name 98117719|unknown-2871; gene_id MSTRG.14786; transcript_id MSTRG.14786.1;
chr4	transdecoder	exon	98575999	98576349	.	+	.	gene_name 98205161|unknown-11891; gene_id MSTRG.14787; transcript_id MSTRG.14787.1;
chr4	transdecoder	gene	98575999	98576349	.	+	.	gene_name 98205161|unknown-11891; gene_id MSTRG.14787; transcript_id NA; gene_biotype protein_coding; Info ORF type:5prime_partial (-),score=16.06; ref_name 98205161|unknown-11891; class_code =; inherit_ref TRUE;
chr4	transdecoder	transcript	98575999	98576349	.	+	.	gene_name 98205161|unknown-11891; gene_id MSTRG.14787; transcript_id MSTRG.14787.1; gene_biotype protein_coding; Info ORF type:5prime_partial (-),score=16.06; ref_name 98205161|unknown-11891; class_code =; inherit_ref TRUE;
chr4	transdecoder	CDS	98576000	98576317	.	+	0	gene_name 98205161|unknown-11891; gene_id MSTRG.14787; transcript_id MSTRG.14787.1;
chr4	transdecoder	three_prime_utr	98576318	98576349	.	+	.	gene_name 98205161|unknown-11891; gene_id MSTRG.14787; transcript_id MSTRG.14787.1;
chr4	StringTie	exon	98578189	98578453	.	+	.	gene_name 98152575|unknown-5317; gene_id MSTRG.14788; transcript_id MSTRG.14788.1;
chr4	StringTie	transcript	98578189	98578453	.	+	.	gene_name 98152575|unknown-5317; gene_id MSTRG.14788; transcript_id MSTRG.14788.1; gene_biotype non-coding; Info NA; ref_name 98152575|unknown-5317; class_code c; inherit_ref TRUE;
chr4	transdecoder	five_prime_utr	98579825	98579965	.	+	.	gene_name 98203738|s18b1-103; gene_id MSTRG.14789; transcript_id MSTRG.14789.1;
chr4	transdecoder	exon	98579825	98579992	.	+	.	gene_name 98203738|s18b1-103; gene_id MSTRG.14789; transcript_id MSTRG.14789.1;
chr4	transdecoder	gene	98579825	98593174	.	+	.	gene_name 98203738|s18b1-103; gene_id MSTRG.14789; transcript_id NA; gene_biotype protein_coding; Info ORF type:complete (+),score=24.08,sp|Q6NT16|S18B1_HUMAN|20.849|1.83e-07; ref_name 98203738|s18b1-103; class_code =,j; inherit_ref TRUE;
chr4	transdecoder	transcript	98579825	98593174	.	+	.	gene_name 98203738|s18b1-103; gene_id MSTRG.14789; transcript_id MSTRG.14789.1; gene_biotype protein_coding; Info ORF type:complete (+),score=24.08,sp|Q6NT16|S18B1_HUMAN|20.849|1.83e-07; ref_name 98203738|s18b1-103; class_code =,j; inherit_ref TRUE;
chr4	transdecoder	five_prime_utr	98579858	98579897	.	+	.	gene_name 98203738|s18b1-103; gene_id MSTRG.14789; transcript_id MSTRG.14789.2;
chr4	transdecoder	five_prime_utr	98579858	98579965	.	+	.	gene_name 98203738|s18b1-103; gene_id MSTRG.14789; transcript_id MSTRG.14789.3;
chr4	transdecoder	exon	98579858	98579992	.	+	.	gene_name 98203738|s18b1-103; gene_id MSTRG.14789; transcript_id MSTRG.14789.2;
chr4	transdecoder	exon	98579858	98579992	.	+	.	gene_name 98203738|s18b1-103; gene_id MSTRG.14789; transcript_id MSTRG.14789.3;
chr4	transdecoder	transcript	98579858	98593174	.	+	.	gene_name 98203738|s18b1-103; gene_id MSTRG.14789; transcript_id MSTRG.14789.2; gene_biotype protein_coding; Info ORF type:complete (+),score=24.08,sp|Q6NT16|S18B1_HUMAN|20.849|1.83e-07; ref_name 98203738|s18b1-103; class_code =,j; inherit_ref TRUE;
chr4	transdecoder	transcript	98579858	98593174	.	+	.	gene_name 98203738|s18b1-103; gene_id MSTRG.14789; transcript_id MSTRG.14789.3; gene_biotype protein_coding; Info ORF type:complete (+),score=24.08,sp|Q6NT16|S18B1_HUMAN|20.849|1.83e-07; ref_name 98203738|s18b1-103; class_code =,j; inherit_ref TRUE;
chr4	transdecoder	CDS	98579898	98579992	.	+	0	gene_name 98203738|s18b1-103; gene_id MSTRG.14789; transcript_id MSTRG.14789.2;
chr4	transdecoder	CDS	98579966	98579992	.	+	0	gene_name 98203738|s18b1-103; gene_id MSTRG.14789; transcript_id MSTRG.14789.1;
chr4	transdecoder	CDS	98579966	98579992	.	+	0	gene_name 98203738|s18b1-103; gene_id MSTRG.14789; transcript_id MSTRG.14789.3;
chr4	transdecoder	three_prime_utr	98585598	98585756	.	-	.	gene_name 98127458|unknown-3574; gene_id MSTRG.14790; transcript_id MSTRG.14790.1;
chr4	transdecoder	exon	98585598	98586063	.	-	.	gene_name 98127458|unknown-3574; gene_id MSTRG.14790; transcript_id MSTRG.14790.1;
chr4	transdecoder	gene	98585598	98586063	.	-	.	gene_name 98127458|unknown-3574; gene_id MSTRG.14790; transcript_id NA; gene_biotype protein_coding; Info ORF type:5prime_partial (+),score=14.65; ref_name 98127458|unknown-3574; class_code c; inherit_ref TRUE;
chr4	transdecoder	transcript	98585598	98586063	.	-	.	gene_name 98127458|unknown-3574; gene_id MSTRG.14790; transcript_id MSTRG.14790.1; gene_biotype protein_coding; Info ORF type:5prime_partial (+),score=14.65; ref_name 98127458|unknown-3574; class_code c; inherit_ref TRUE;
chr4	transdecoder	CDS	98585757	98586062	.	-	0	gene_name 98127458|unknown-3574; gene_id MSTRG.14790; transcript_id MSTRG.14790.1;
chr4	transdecoder	CDS	98590796	98591079	.	+	0	gene_name 98203738|s18b1-103; gene_id MSTRG.14789; transcript_id MSTRG.14789.1;
chr4	transdecoder	CDS	98590796	98591079	.	+	0	gene_name 98203738|s18b1-103; gene_id MSTRG.14789; transcript_id MSTRG.14789.3;
chr4	transdecoder	exon	98590796	98591079	.	+	.	gene_name 98203738|s18b1-103; gene_id MSTRG.14789; transcript_id MSTRG.14789.1;
chr4	transdecoder	exon	98590796	98591079	.	+	.	gene_name 98203738|s18b1-103; gene_id MSTRG.14789; transcript_id MSTRG.14789.3;
chr4	transdecoder	CDS	98591882	98592902	.	+	1	gene_name 98203738|s18b1-103; gene_id MSTRG.14789; transcript_id MSTRG.14789.3;
chr4	transdecoder	exon	98591882	98593174	.	+	.	gene_name 98203738|s18b1-103; gene_id MSTRG.14789; transcript_id MSTRG.14789.3;
chr4	transdecoder	CDS	98591912	98592902	.	+	1	gene_name 98203738|s18b1-103; gene_id MSTRG.14789; transcript_id MSTRG.14789.1;
chr4	transdecoder	CDS	98591912	98592902	.	+	1	gene_name 98203738|s18b1-103; gene_id MSTRG.14789; transcript_id MSTRG.14789.2;
chr4	transdecoder	exon	98591912	98593174	.	+	.	gene_name 98203738|s18b1-103; gene_id MSTRG.14789; transcript_id MSTRG.14789.1;
chr4	transdecoder	exon	98591912	98593174	.	+	.	gene_name 98203738|s18b1-103; gene_id MSTRG.14789; transcript_id MSTRG.14789.2;
chr4	transdecoder	three_prime_utr	98592903	98593174	.	+	.	gene_name 98203738|s18b1-103; gene_id MSTRG.14789; transcript_id MSTRG.14789.1;
chr4	transdecoder	three_prime_utr	98592903	98593174	.	+	.	gene_name 98203738|s18b1-103; gene_id MSTRG.14789; transcript_id MSTRG.14789.2;
chr4	transdecoder	three_prime_utr	98592903	98593174	.	+	.	gene_name 98203738|s18b1-103; gene_id MSTRG.14789; transcript_id MSTRG.14789.3;
chr4	StringTie	exon	98595825	98596086	.	+	.	gene_name 98307391|unknown-18823; gene_id MSTRG.14791; transcript_id MSTRG.14791.1;
chr4	StringTie	transcript	98595825	98596086	.	+	.	gene_name 98307391|unknown-18823; gene_id MSTRG.14791; transcript_id MSTRG.14791.1; gene_biotype non-coding; Info NA; ref_name -; class_code u; inherit_ref FALSE;
chr4	StringTie	exon	98604354	98604578	.	.	.	gene_name 98307392|unknown-18824; gene_id MSTRG.14792; transcript_id MSTRG.14792.1;
chr4	StringTie	transcript	98604354	98604578	.	.	.	gene_name 98307392|unknown-18824; gene_id MSTRG.14792; transcript_id MSTRG.14792.1; gene_biotype non-coding; Info NA; ref_name -; class_code u; inherit_ref FALSE;
chr4	StringTie	exon	98619440	98619571	.	-	.	gene_name 98307393|unknown-18825; gene_id MSTRG.14793; transcript_id MSTRG.14793.1;
chr4	StringTie	transcript	98619440	98622472	.	-	.	gene_name 98307393|unknown-18825; gene_id MSTRG.14793; transcript_id MSTRG.14793.1; gene_biotype non-coding; Info NA; ref_name -; class_code u; inherit_ref FALSE;
chr4	StringTie	exon	98621282	98621306	.	-	.	gene_name 98307393|unknown-18825; gene_id MSTRG.14793; transcript_id MSTRG.14793.1;
chr4	StringTie	exon	98621795	98622472	.	-	.	gene_name 98307393|unknown-18825; gene_id MSTRG.14793; transcript_id MSTRG.14793.1;
chr4	StringTie	exon	98622910	98623042	.	+	.	gene_name 98307394|unknown-18826; gene_id MSTRG.14794; transcript_id MSTRG.14794.1;
chr4	StringTie	transcript	98622910	98629271	.	+	.	gene_name 98307394|unknown-18826; gene_id MSTRG.14794; transcript_id MSTRG.14794.1; gene_biotype non-coding; Info NA; ref_name -; class_code u; inherit_ref FALSE;
chr4	StringTie	exon	98623099	98623136	.	+	.	gene_name 98307394|unknown-18826; gene_id MSTRG.14794; transcript_id MSTRG.14794.1;
chr4	StringTie	exon	98624563	98624786	.	+	.	gene_name 98307394|unknown-18826; gene_id MSTRG.14794; transcript_id MSTRG.14794.2;
chr4	StringTie	transcript	98624563	98629271	.	+	.	gene_name 98307394|unknown-18826; gene_id MSTRG.14794; transcript_id MSTRG.14794.2; gene_biotype non-coding; Info NA; ref_name -; class_code u; inherit_ref FALSE;
chr4	StringTie	exon	98626072	98626096	.	+	.	gene_name 98307394|unknown-18826; gene_id MSTRG.14794; transcript_id MSTRG.14794.1;
chr4	StringTie	exon	98626072	98626096	.	+	.	gene_name 98307394|unknown-18826; gene_id MSTRG.14794; transcript_id MSTRG.14794.2;
chr4	StringTie	exon	98629171	98629271	.	+	.	gene_name 98307394|unknown-18826; gene_id MSTRG.14794; transcript_id MSTRG.14794.1;
chr4	StringTie	exon	98629171	98629271	.	+	.	gene_name 98307394|unknown-18826; gene_id MSTRG.14794; transcript_id MSTRG.14794.2;
chr4	transdecoder	three_prime_utr	98631516	98631552	.	-	.	gene_name 98100820|unknown-7073; gene_id MSTRG.14795; transcript_id MSTRG.14795.1;
chr4	transdecoder	three_prime_utr	98631516	98631552	.	-	.	gene_name 98100820|unknown-7073; gene_id MSTRG.14795; transcript_id MSTRG.14795.2;
chr4	transdecoder	three_prime_utr	98631516	98631552	.	-	.	gene_name 98100820|unknown-7073; gene_id MSTRG.14795; transcript_id MSTRG.14795.3;
chr4	transdecoder	exon	98631516	98632250	.	-	.	gene_name 98100820|unknown-7073; gene_id MSTRG.14795; transcript_id MSTRG.14795.1;
chr4	transdecoder	exon	98631516	98632250	.	-	.	gene_name 98100820|unknown-7073; gene_id MSTRG.14795; transcript_id MSTRG.14795.2;
chr4	transdecoder	exon	98631516	98632250	.	-	.	gene_name 98100820|unknown-7073; gene_id MSTRG.14795; transcript_id MSTRG.14795.3;
chr4	transdecoder	gene	98631516	98636343	.	-	.	gene_name 98100820|unknown-7073; gene_id MSTRG.14795; transcript_id NA; gene_biotype protein_coding; Info ORF type:complete (+),score=56.24; ref_name 98100820|unknown-7073; class_code =,j,m; inherit_ref TRUE;
chr4	transdecoder	transcript	98631516	98636343	.	-	.	gene_name 98100820|unknown-7073; gene_id MSTRG.14795; transcript_id MSTRG.14795.1; gene_biotype protein_coding; Info ORF type:complete (+),score=56.24; ref_name 98100820|unknown-7073; class_code =,j,m; inherit_ref TRUE;
chr4	transdecoder	transcript	98631516	98636343	.	-	.	gene_name 98100820|unknown-7073; gene_id MSTRG.14795; transcript_id MSTRG.14795.2; gene_biotype protein_coding; Info ORF type:complete (+),score=56.24; ref_name 98100820|unknown-7073; class_code =,j,m; inherit_ref TRUE;
chr4	transdecoder	transcript	98631516	98636343	.	-	.	gene_name 98100820|unknown-7073; gene_id MSTRG.14795; transcript_id MSTRG.14795.3; gene_biotype protein_coding; Info ORF type:complete (+),score=56.24; ref_name 98100820|unknown-7073; class_code =,j,m; inherit_ref TRUE;
chr4	transdecoder	CDS	98631553	98632116	.	-	0	gene_name 98100820|unknown-7073; gene_id MSTRG.14795; transcript_id MSTRG.14795.2;
chr4	transdecoder	CDS	98631553	98632250	.	-	2	gene_name 98100820|unknown-7073; gene_id MSTRG.14795; transcript_id MSTRG.14795.1;
chr4	transdecoder	CDS	98631553	98632250	.	-	2	gene_name 98100820|unknown-7073; gene_id MSTRG.14795; transcript_id MSTRG.14795.3;
chr4	transdecoder	five_prime_utr	98632117	98632250	.	-	.	gene_name 98100820|unknown-7073; gene_id MSTRG.14795; transcript_id MSTRG.14795.2;
chr4	transdecoder	exon	98634420	98634522	.	-	.	gene_name 98100820|unknown-7073; gene_id MSTRG.14795; transcript_id MSTRG.14795.2;
chr4	transdecoder	five_prime_utr	98634420	98634522	.	-	.	gene_name 98100820|unknown-7073; gene_id MSTRG.14795; transcript_id MSTRG.14795.2;
chr4	transdecoder	CDS	98634420	98634590	.	-	2	gene_name 98100820|unknown-7073; gene_id MSTRG.14795; transcript_id MSTRG.14795.1;
chr4	transdecoder	CDS	98634420	98634590	.	-	2	gene_name 98100820|unknown-7073; gene_id MSTRG.14795; transcript_id MSTRG.14795.3;
chr4	transdecoder	exon	98634420	98634590	.	-	.	gene_name 98100820|unknown-7073; gene_id MSTRG.14795; transcript_id MSTRG.14795.1;
chr4	transdecoder	exon	98634420	98634590	.	-	.	gene_name 98100820|unknown-7073; gene_id MSTRG.14795; transcript_id MSTRG.14795.3;
chr4	transdecoder	CDS	98635041	98635193	.	-	2	gene_name 98100820|unknown-7073; gene_id MSTRG.14795; transcript_id MSTRG.14795.1;
chr4	transdecoder	CDS	98635041	98635193	.	-	2	gene_name 98100820|unknown-7073; gene_id MSTRG.14795; transcript_id MSTRG.14795.3;
chr4	transdecoder	exon	98635041	98635193	.	-	.	gene_name 98100820|unknown-7073; gene_id MSTRG.14795; transcript_id MSTRG.14795.1;
chr4	transdecoder	exon	98635041	98635193	.	-	.	gene_name 98100820|unknown-7073; gene_id MSTRG.14795; transcript_id MSTRG.14795.3;
chr4	transdecoder	exon	98635166	98635193	.	-	.	gene_name 98100820|unknown-7073; gene_id MSTRG.14795; transcript_id MSTRG.14795.2;
chr4	transdecoder	five_prime_utr	98635166	98635193	.	-	.	gene_name 98100820|unknown-7073; gene_id MSTRG.14795; transcript_id MSTRG.14795.2;
chr4	transdecoder	CDS	98636018	98636111	.	-	0	gene_name 98100820|unknown-7073; gene_id MSTRG.14795; transcript_id MSTRG.14795.3;
chr4	transdecoder	exon	98636018	98636123	.	-	.	gene_name 98100820|unknown-7073; gene_id MSTRG.14795; transcript_id MSTRG.14795.3;
chr4	transdecoder	CDS	98636018	98636237	.	-	0	gene_name 98100820|unknown-7073; gene_id MSTRG.14795; transcript_id MSTRG.14795.1;
chr4	transdecoder	exon	98636018	98636343	.	-	.	gene_name 98100820|unknown-7073; gene_id MSTRG.14795; transcript_id MSTRG.14795.1;
chr4	transdecoder	exon	98636018	98636343	.	-	.	gene_name 98100820|unknown-7073; gene_id MSTRG.14795; transcript_id MSTRG.14795.2;
chr4	transdecoder	five_prime_utr	98636018	98636343	.	-	.	gene_name 98100820|unknown-7073; gene_id MSTRG.14795; transcript_id MSTRG.14795.2;
chr4	transdecoder	five_prime_utr	98636112	98636123	.	-	.	gene_name 98100820|unknown-7073; gene_id MSTRG.14795; transcript_id MSTRG.14795.3;
chr4	transdecoder	exon	98636180	98636343	.	-	.	gene_name 98100820|unknown-7073; gene_id MSTRG.14795; transcript_id MSTRG.14795.3;
chr4	transdecoder	five_prime_utr	98636180	98636343	.	-	.	gene_name 98100820|unknown-7073; gene_id MSTRG.14795; transcript_id MSTRG.14795.3;
chr4	transdecoder	five_prime_utr	98636238	98636343	.	-	.	gene_name 98100820|unknown-7073; gene_id MSTRG.14795; transcript_id MSTRG.14795.1;
chr4	transdecoder	exon	98650562	98651427	.	+	.	gene_name 98307395|unknown-18827; gene_id MSTRG.14796; transcript_id MSTRG.14796.1;
chr4	transdecoder	gene	98650562	98651427	.	+	.	gene_name 98307395|unknown-18827; gene_id MSTRG.14796; transcript_id NA; gene_biotype protein_coding; Info ORF type:5prime_partial (-),score=24.05; ref_name -; class_code u; inherit_ref FALSE;
chr4	transdecoder	transcript	98650562	98651427	.	+	.	gene_name 98307395|unknown-18827; gene_id MSTRG.14796; transcript_id MSTRG.14796.1; gene_biotype protein_coding; Info ORF type:5prime_partial (-),score=24.05; ref_name -; class_code u; inherit_ref FALSE;
chr4	transdecoder	CDS	98650564	98651349	.	+	0	gene_name 98307395|unknown-18827; gene_id MSTRG.14796; transcript_id MSTRG.14796.1;
chr4	transdecoder	three_prime_utr	98651350	98651427	.	+	.	gene_name 98307395|unknown-18827; gene_id MSTRG.14796; transcript_id MSTRG.14796.1;
chr4	transdecoder	five_prime_utr	98666439	98666471	.	+	.	gene_name 98035091|gbrr1-6; gene_id MSTRG.14797; transcript_id MSTRG.14797.1;
chr4	transdecoder	exon	98666439	98666734	.	+	.	gene_name 98035091|gbrr1-6; gene_id MSTRG.14797; transcript_id MSTRG.14797.1;
chr4	transdecoder	gene	98666439	98712592	.	+	.	gene_name 98035091|gbrr1-6; gene_id MSTRG.14797; transcript_id NA; gene_biotype protein_coding; Info ORF type:complete (+),score=37.54,sp|P24046|GBRR1_HUMAN|26.651|1.61e-46; ref_name 98035091|gbrr1-6; class_code =,j; inherit_ref TRUE;
chr4	transdecoder	transcript	98666439	98712592	.	+	.	gene_name 98035091|gbrr1-6; gene_id MSTRG.14797; transcript_id MSTRG.14797.1; gene_biotype protein_coding; Info ORF type:complete (+),score=37.54,sp|P24046|GBRR1_HUMAN|26.651|1.61e-46; ref_name 98035091|gbrr1-6; class_code =,j; inherit_ref TRUE;
chr4	transdecoder	five_prime_utr	98666465	98666471	.	+	.	gene_name 98035091|gbrr1-6; gene_id MSTRG.14797; transcript_id MSTRG.14797.2;
chr4	transdecoder	exon	98666465	98666734	.	+	.	gene_name 98035091|gbrr1-6; gene_id MSTRG.14797; transcript_id MSTRG.14797.2;
chr4	transdecoder	transcript	98666465	98679824	.	+	.	gene_name 98035091|gbrr1-6; gene_id MSTRG.14797; transcript_id MSTRG.14797.2; gene_biotype protein_coding; Info ORF type:complete (+),score=37.54,sp|P24046|GBRR1_HUMAN|26.651|1.61e-46; ref_name 98035091|gbrr1-6; class_code =,j; inherit_ref TRUE;
chr4	transdecoder	CDS	98666472	98666734	.	+	0	gene_name 98035091|gbrr1-6; gene_id MSTRG.14797; transcript_id MSTRG.14797.1;
chr4	transdecoder	CDS	98666472	98666734	.	+	0	gene_name 98035091|gbrr1-6; gene_id MSTRG.14797; transcript_id MSTRG.14797.2;
chr4	transdecoder	CDS	98679777	98679822	.	+	1	gene_name 98035091|gbrr1-6; gene_id MSTRG.14797; transcript_id MSTRG.14797.2;
chr4	transdecoder	exon	98679777	98679824	.	+	.	gene_name 98035091|gbrr1-6; gene_id MSTRG.14797; transcript_id MSTRG.14797.2;
chr4	transdecoder	three_prime_utr	98679823	98679824	.	+	.	gene_name 98035091|gbrr1-6; gene_id MSTRG.14797; transcript_id MSTRG.14797.2;
chr4	transdecoder	three_prime_utr	98683688	98683788	.	-	.	gene_name 98032346|unknown-6326; gene_id MSTRG.14798; transcript_id MSTRG.14798.1;
chr4	transdecoder	exon	98683688	98684188	.	-	.	gene_name 98032346|unknown-6326; gene_id MSTRG.14798; transcript_id MSTRG.14798.1;
chr4	transdecoder	gene	98683688	98684188	.	-	.	gene_name 98032346|unknown-6326; gene_id MSTRG.14798; transcript_id NA; gene_biotype protein_coding; Info ORF type:5prime_partial (+),score=23.77; ref_name 98032346|unknown-6326; class_code =; inherit_ref TRUE;
chr4	transdecoder	transcript	98683688	98684188	.	-	.	gene_name 98032346|unknown-6326; gene_id MSTRG.14798; transcript_id MSTRG.14798.1; gene_biotype protein_coding; Info ORF type:5prime_partial (+),score=23.77; ref_name 98032346|unknown-6326; class_code =; inherit_ref TRUE;
chr4	transdecoder	CDS	98683789	98684187	.	-	0	gene_name 98032346|unknown-6326; gene_id MSTRG.14798; transcript_id MSTRG.14798.1;
chr4	StringTie	exon	98687360	98687608	.	-	.	gene_name 98307396|unknown-18828; gene_id MSTRG.14799; transcript_id MSTRG.14799.1;
chr4	StringTie	transcript	98687360	98689110	.	-	.	gene_name 98307396|unknown-18828; gene_id MSTRG.14799; transcript_id MSTRG.14799.1; gene_biotype non-coding; Info NA; ref_name 98201367|gbrr1-3; class_code i; inherit_ref FALSE;
chr4	StringTie	exon	98687375	98687608	.	-	.	gene_name 98307396|unknown-18828; gene_id MSTRG.14799; transcript_id MSTRG.14799.2;
chr4	StringTie	transcript	98687375	98689110	.	-	.	gene_name 98307396|unknown-18828; gene_id MSTRG.14799; transcript_id MSTRG.14799.2; gene_biotype non-coding; Info NA; ref_name 98201367|gbrr1-3; class_code i; inherit_ref FALSE;
chr4	StringTie	exon	98688913	98689110	.	-	.	gene_name 98307396|unknown-18828; gene_id MSTRG.14799; transcript_id MSTRG.14799.1;
chr4	StringTie	exon	98688972	98689110	.	-	.	gene_name 98307396|unknown-18828; gene_id MSTRG.14799; transcript_id MSTRG.14799.2;
chr4	transdecoder	exon	98692171	98692691	.	+	.	gene_name 98005072|unknown-7761; gene_id MSTRG.14800; transcript_id MSTRG.14800.1;
chr4	transdecoder	gene	98692171	98692691	.	+	.	gene_name 98005072|unknown-7761; gene_id MSTRG.14800; transcript_id NA; gene_biotype protein_coding; Info ORF type:5prime_partial (-),score=18.05; ref_name 98005072|unknown-7761; class_code k; inherit_ref TRUE;
chr4	transdecoder	transcript	98692171	98692691	.	+	.	gene_name 98005072|unknown-7761; gene_id MSTRG.14800; transcript_id MSTRG.14800.1; gene_biotype protein_coding; Info ORF type:5prime_partial (-),score=18.05; ref_name 98005072|unknown-7761; class_code k; inherit_ref TRUE;
chr4	transdecoder	CDS	98692172	98692660	.	+	0	gene_name 98005072|unknown-7761; gene_id MSTRG.14800; transcript_id MSTRG.14800.1;
chr4	transdecoder	three_prime_utr	98692661	98692691	.	+	.	gene_name 98005072|unknown-7761; gene_id MSTRG.14800; transcript_id MSTRG.14800.1;
chr4	transdecoder	three_prime_utr	98696418	98696467	.	-	.	gene_name 98010027|unknown-256; gene_id MSTRG.14801; transcript_id MSTRG.14801.1;
chr4	transdecoder	exon	98696418	98696899	.	-	.	gene_name 98010027|unknown-256; gene_id MSTRG.14801; transcript_id MSTRG.14801.1;
chr4	transdecoder	gene	98696418	98696899	.	-	.	gene_name 98010027|unknown-256; gene_id MSTRG.14801; transcript_id NA; gene_biotype protein_coding; Info ORF type:5prime_partial (+),score=23.47; ref_name 98010027|unknown-256; class_code =; inherit_ref TRUE;
chr4	transdecoder	transcript	98696418	98696899	.	-	.	gene_name 98010027|unknown-256; gene_id MSTRG.14801; transcript_id MSTRG.14801.1; gene_biotype protein_coding; Info ORF type:5prime_partial (+),score=23.47; ref_name 98010027|unknown-256; class_code =; inherit_ref TRUE;
chr4	transdecoder	CDS	98696468	98696899	.	-	0	gene_name 98010027|unknown-256; gene_id MSTRG.14801; transcript_id MSTRG.14801.1;
chr4	transdecoder	CDS	98702943	98703092	.	+	1	gene_name 98035091|gbrr1-6; gene_id MSTRG.14797; transcript_id MSTRG.14797.1;
chr4	transdecoder	exon	98702943	98703092	.	+	.	gene_name 98035091|gbrr1-6; gene_id MSTRG.14797; transcript_id MSTRG.14797.1;
chr4	transdecoder	exon	98705307	98705381	.	+	.	gene_name 98035091|gbrr1-6; gene_id MSTRG.14797; transcript_id MSTRG.14797.3;
chr4	transdecoder	five_prime_utr	98705307	98705381	.	+	.	gene_name 98035091|gbrr1-6; gene_id MSTRG.14797; transcript_id MSTRG.14797.3;
chr4	transdecoder	transcript	98705307	98712592	.	+	.	gene_name 98035091|gbrr1-6; gene_id MSTRG.14797; transcript_id MSTRG.14797.3; gene_biotype protein_coding; Info ORF type:complete (+),score=37.54,sp|P24046|GBRR1_HUMAN|26.651|1.61e-46; ref_name 98035091|gbrr1-6; class_code =,j; inherit_ref TRUE;
chr4	transdecoder	five_prime_utr	98706435	98706495	.	+	.	gene_name 98035091|gbrr1-6; gene_id MSTRG.14797; transcript_id MSTRG.14797.3;
chr4	transdecoder	CDS	98706435	98706719	.	+	1	gene_name 98035091|gbrr1-6; gene_id MSTRG.14797; transcript_id MSTRG.14797.1;
chr4	transdecoder	exon	98706435	98706719	.	+	.	gene_name 98035091|gbrr1-6; gene_id MSTRG.14797; transcript_id MSTRG.14797.1;
chr4	transdecoder	exon	98706435	98706719	.	+	.	gene_name 98035091|gbrr1-6; gene_id MSTRG.14797; transcript_id MSTRG.14797.3;
chr4	transdecoder	CDS	98706496	98706719	.	+	0	gene_name 98035091|gbrr1-6; gene_id MSTRG.14797; transcript_id MSTRG.14797.3;
chr4	transdecoder	CDS	98709309	98709602	.	+	1	gene_name 98035091|gbrr1-6; gene_id MSTRG.14797; transcript_id MSTRG.14797.1;
chr4	transdecoder	CDS	98709309	98709602	.	+	1	gene_name 98035091|gbrr1-6; gene_id MSTRG.14797; transcript_id MSTRG.14797.3;
chr4	transdecoder	exon	98709309	98709602	.	+	.	gene_name 98035091|gbrr1-6; gene_id MSTRG.14797; transcript_id MSTRG.14797.1;
chr4	transdecoder	exon	98709309	98709602	.	+	.	gene_name 98035091|gbrr1-6; gene_id MSTRG.14797; transcript_id MSTRG.14797.3;
chr4	transdecoder	CDS	98712212	98712446	.	+	1	gene_name 98035091|gbrr1-6; gene_id MSTRG.14797; transcript_id MSTRG.14797.1;
chr4	transdecoder	CDS	98712212	98712446	.	+	1	gene_name 98035091|gbrr1-6; gene_id MSTRG.14797; transcript_id MSTRG.14797.3;
chr4	transdecoder	exon	98712212	98712592	.	+	.	gene_name 98035091|gbrr1-6; gene_id MSTRG.14797; transcript_id MSTRG.14797.1;
chr4	transdecoder	exon	98712212	98712592	.	+	.	gene_name 98035091|gbrr1-6; gene_id MSTRG.14797; transcript_id MSTRG.14797.3;
chr4	transdecoder	three_prime_utr	98712447	98712592	.	+	.	gene_name 98035091|gbrr1-6; gene_id MSTRG.14797; transcript_id MSTRG.14797.1;
chr4	transdecoder	three_prime_utr	98712447	98712592	.	+	.	gene_name 98035091|gbrr1-6; gene_id MSTRG.14797; transcript_id MSTRG.14797.3;
chr4	StringTie	exon	98719392	98720841	.	+	.	gene_name 98307397|unknown-18829; gene_id MSTRG.14802; transcript_id MSTRG.14802.1;
chr4	StringTie	transcript	98719392	98746059	.	+	.	gene_name 98307397|unknown-18829; gene_id MSTRG.14802; transcript_id MSTRG.14802.1; gene_biotype protein_coding_antisense; Info NA; ref_name 98011010|acsf2-5; class_code x; inherit_ref FALSE;
chr4	StringTie	exon	98745688	98746059	.	+	.	gene_name 98307397|unknown-18829; gene_id MSTRG.14802; transcript_id MSTRG.14802.1;
chr4	transdecoder	exon	98749805	98751894	.	+	.	gene_name 98200109|acsf2-17; gene_id MSTRG.14803; transcript_id MSTRG.14803.1;
chr4	transdecoder	gene	98749805	98751894	.	+	.	gene_name 98200109|acsf2-17; gene_id MSTRG.14803; transcript_id NA; gene_biotype protein_coding; Info ORF type:5prime_partial (-),score=67.89,sp|Q96CM8|ACSF2_HUMAN|23.429|4.92e-20; ref_name 98200109|acsf2-17; class_code =; inherit_ref TRUE;
chr4	transdecoder	transcript	98749805	98751894	.	+	.	gene_name 98200109|acsf2-17; gene_id MSTRG.14803; transcript_id MSTRG.14803.1; gene_biotype protein_coding; Info ORF type:5prime_partial (-),score=67.89,sp|Q96CM8|ACSF2_HUMAN|23.429|4.92e-20; ref_name 98200109|acsf2-17; class_code =; inherit_ref TRUE;
chr4	transdecoder	CDS	98749806	98751395	.	+	0	gene_name 98200109|acsf2-17; gene_id MSTRG.14803; transcript_id MSTRG.14803.1;
chr4	transdecoder	three_prime_utr	98751396	98751894	.	+	.	gene_name 98200109|acsf2-17; gene_id MSTRG.14803; transcript_id MSTRG.14803.1;
chr4	transdecoder	exon	98757788	98758184	.	-	.	gene_name 98015984|traf7-2; gene_id MSTRG.14804; transcript_id MSTRG.14804.1;
chr4	transdecoder	exon	98757788	98758184	.	-	.	gene_name 98015984|traf7-2; gene_id MSTRG.14804; transcript_id MSTRG.14804.2;
chr4	transdecoder	exon	98757788	98758184	.	-	.	gene_name 98015984|traf7-2; gene_id MSTRG.14804; transcript_id MSTRG.14804.3;
chr4	transdecoder	three_prime_utr	98757788	98758184	.	-	.	gene_name 98015984|traf7-2; gene_id MSTRG.14804; transcript_id MSTRG.14804.1;
chr4	transdecoder	three_prime_utr	98757788	98758184	.	-	.	gene_name 98015984|traf7-2; gene_id MSTRG.14804; transcript_id MSTRG.14804.2;
chr4	transdecoder	three_prime_utr	98757788	98758184	.	-	.	gene_name 98015984|traf7-2; gene_id MSTRG.14804; transcript_id MSTRG.14804.3;
chr4	transdecoder	gene	98757788	98785867	.	-	.	gene_name 98015984|traf7-2; gene_id MSTRG.14804; transcript_id NA; gene_biotype protein_coding; Info ORF type:complete (+),score=46.57,sp|Q6Q0C0|TRAF7_HUMAN|43.320|3.97e-71; ref_name 98015984|traf7-2; class_code j,=; inherit_ref TRUE;
chr4	transdecoder	transcript	98757788	98785867	.	-	.	gene_name 98015984|traf7-2; gene_id MSTRG.14804; transcript_id MSTRG.14804.1; gene_biotype protein_coding; Info ORF type:complete (+),score=46.57,sp|Q6Q0C0|TRAF7_HUMAN|43.320|3.97e-71; ref_name 98015984|traf7-2; class_code j,=; inherit_ref TRUE;
chr4	transdecoder	transcript	98757788	98785867	.	-	.	gene_name 98015984|traf7-2; gene_id MSTRG.14804; transcript_id MSTRG.14804.2; gene_biotype protein_coding; Info ORF type:complete (+),score=46.57,sp|Q6Q0C0|TRAF7_HUMAN|43.320|3.97e-71; ref_name 98015984|traf7-2; class_code j,=; inherit_ref TRUE;
chr4	transdecoder	transcript	98757788	98785867	.	-	.	gene_name 98015984|traf7-2; gene_id MSTRG.14804; transcript_id MSTRG.14804.3; gene_biotype protein_coding; Info ORF type:complete (+),score=46.57,sp|Q6Q0C0|TRAF7_HUMAN|43.320|3.97e-71; ref_name 98015984|traf7-2; class_code j,=; inherit_ref TRUE;
chr4	transdecoder	three_prime_utr	98765298	98765305	.	-	.	gene_name 98015984|traf7-2; gene_id MSTRG.14804; transcript_id MSTRG.14804.1;
chr4	transdecoder	three_prime_utr	98765298	98765305	.	-	.	gene_name 98015984|traf7-2; gene_id MSTRG.14804; transcript_id MSTRG.14804.2;
chr4	transdecoder	three_prime_utr	98765298	98765305	.	-	.	gene_name 98015984|traf7-2; gene_id MSTRG.14804; transcript_id MSTRG.14804.3;
chr4	transdecoder	exon	98765298	98765692	.	-	.	gene_name 98015984|traf7-2; gene_id MSTRG.14804; transcript_id MSTRG.14804.1;
chr4	transdecoder	exon	98765298	98765692	.	-	.	gene_name 98015984|traf7-2; gene_id MSTRG.14804; transcript_id MSTRG.14804.2;
chr4	transdecoder	exon	98765298	98765692	.	-	.	gene_name 98015984|traf7-2; gene_id MSTRG.14804; transcript_id MSTRG.14804.3;
chr4	transdecoder	CDS	98765306	98765692	.	-	0	gene_name 98015984|traf7-2; gene_id MSTRG.14804; transcript_id MSTRG.14804.1;
chr4	transdecoder	CDS	98765306	98765692	.	-	0	gene_name 98015984|traf7-2; gene_id MSTRG.14804; transcript_id MSTRG.14804.2;
chr4	transdecoder	CDS	98765306	98765692	.	-	0	gene_name 98015984|traf7-2; gene_id MSTRG.14804; transcript_id MSTRG.14804.3;
chr4	transdecoder	CDS	98765768	98766043	.	-	0	gene_name 98015984|traf7-2; gene_id MSTRG.14804; transcript_id MSTRG.14804.1;
chr4	transdecoder	CDS	98765768	98766043	.	-	0	gene_name 98015984|traf7-2; gene_id MSTRG.14804; transcript_id MSTRG.14804.2;
chr4	transdecoder	CDS	98765768	98766043	.	-	0	gene_name 98015984|traf7-2; gene_id MSTRG.14804; transcript_id MSTRG.14804.3;
chr4	transdecoder	exon	98765768	98766043	.	-	.	gene_name 98015984|traf7-2; gene_id MSTRG.14804; transcript_id MSTRG.14804.1;
chr4	transdecoder	exon	98765768	98766043	.	-	.	gene_name 98015984|traf7-2; gene_id MSTRG.14804; transcript_id MSTRG.14804.2;
chr4	transdecoder	exon	98765768	98766043	.	-	.	gene_name 98015984|traf7-2; gene_id MSTRG.14804; transcript_id MSTRG.14804.3;
chr4	transdecoder	CDS	98768173	98768214	.	-	0	gene_name 98015984|traf7-2; gene_id MSTRG.14804; transcript_id MSTRG.14804.1;
chr4	transdecoder	CDS	98768173	98768214	.	-	0	gene_name 98015984|traf7-2; gene_id MSTRG.14804; transcript_id MSTRG.14804.3;
chr4	transdecoder	CDS	98768173	98768421	.	-	0	gene_name 98015984|traf7-2; gene_id MSTRG.14804; transcript_id MSTRG.14804.2;
chr4	transdecoder	exon	98768173	98768421	.	-	.	gene_name 98015984|traf7-2; gene_id MSTRG.14804; transcript_id MSTRG.14804.1;
chr4	transdecoder	exon	98768173	98768421	.	-	.	gene_name 98015984|traf7-2; gene_id MSTRG.14804; transcript_id MSTRG.14804.2;
chr4	transdecoder	exon	98768173	98768421	.	-	.	gene_name 98015984|traf7-2; gene_id MSTRG.14804; transcript_id MSTRG.14804.3;
chr4	transdecoder	CDS	98768372	98768421	.	-	2	gene_name 98015984|traf7-2; gene_id MSTRG.14804; transcript_id MSTRG.14804.3;
chr4	transdecoder	exon	98770068	98770085	.	-	.	gene_name 98015984|traf7-2; gene_id MSTRG.14804; transcript_id MSTRG.14804.1;
chr4	transdecoder	CDS	98770074	98770085	.	-	0	gene_name 98015984|traf7-2; gene_id MSTRG.14804; transcript_id MSTRG.14804.1;
chr4	transdecoder	CDS	98770106	98770115	.	-	0	gene_name 98015984|traf7-2; gene_id MSTRG.14804; transcript_id MSTRG.14804.3;
chr4	transdecoder	exon	98770106	98770115	.	-	.	gene_name 98015984|traf7-2; gene_id MSTRG.14804; transcript_id MSTRG.14804.3;
chr4	transdecoder	CDS	98770159	98770345	.	-	1	gene_name 98015984|traf7-2; gene_id MSTRG.14804; transcript_id MSTRG.14804.1;
chr4	transdecoder	CDS	98770159	98770345	.	-	1	gene_name 98015984|traf7-2; gene_id MSTRG.14804; transcript_id MSTRG.14804.2;
chr4	transdecoder	CDS	98770159	98770345	.	-	1	gene_name 98015984|traf7-2; gene_id MSTRG.14804; transcript_id MSTRG.14804.3;
chr4	transdecoder	exon	98770159	98770345	.	-	.	gene_name 98015984|traf7-2; gene_id MSTRG.14804; transcript_id MSTRG.14804.1;
chr4	transdecoder	exon	98770159	98770345	.	-	.	gene_name 98015984|traf7-2; gene_id MSTRG.14804; transcript_id MSTRG.14804.2;
chr4	transdecoder	exon	98770159	98770345	.	-	.	gene_name 98015984|traf7-2; gene_id MSTRG.14804; transcript_id MSTRG.14804.3;
chr4	transdecoder	CDS	98771281	98771645	.	-	0	gene_name 98015984|traf7-2; gene_id MSTRG.14804; transcript_id MSTRG.14804.1;
chr4	transdecoder	CDS	98771281	98771645	.	-	0	gene_name 98015984|traf7-2; gene_id MSTRG.14804; transcript_id MSTRG.14804.2;
chr4	transdecoder	CDS	98771281	98771645	.	-	0	gene_name 98015984|traf7-2; gene_id MSTRG.14804; transcript_id MSTRG.14804.3;
chr4	transdecoder	exon	98771281	98771645	.	-	.	gene_name 98015984|traf7-2; gene_id MSTRG.14804; transcript_id MSTRG.14804.1;
chr4	transdecoder	exon	98771281	98771645	.	-	.	gene_name 98015984|traf7-2; gene_id MSTRG.14804; transcript_id MSTRG.14804.2;
chr4	transdecoder	exon	98771281	98771645	.	-	.	gene_name 98015984|traf7-2; gene_id MSTRG.14804; transcript_id MSTRG.14804.3;
chr4	transdecoder	CDS	98782721	98782921	.	-	0	gene_name 98015984|traf7-2; gene_id MSTRG.14804; transcript_id MSTRG.14804.1;
chr4	transdecoder	CDS	98782721	98782921	.	-	0	gene_name 98015984|traf7-2; gene_id MSTRG.14804; transcript_id MSTRG.14804.2;
chr4	transdecoder	CDS	98782721	98782921	.	-	0	gene_name 98015984|traf7-2; gene_id MSTRG.14804; transcript_id MSTRG.14804.3;
chr4	transdecoder	exon	98782721	98782921	.	-	.	gene_name 98015984|traf7-2; gene_id MSTRG.14804; transcript_id MSTRG.14804.1;
chr4	transdecoder	exon	98782721	98782921	.	-	.	gene_name 98015984|traf7-2; gene_id MSTRG.14804; transcript_id MSTRG.14804.2;
chr4	transdecoder	exon	98782721	98782921	.	-	.	gene_name 98015984|traf7-2; gene_id MSTRG.14804; transcript_id MSTRG.14804.3;
chr4	transdecoder	CDS	98785630	98785860	.	-	0	gene_name 98015984|traf7-2; gene_id MSTRG.14804; transcript_id MSTRG.14804.1;
chr4	transdecoder	CDS	98785630	98785860	.	-	0	gene_name 98015984|traf7-2; gene_id MSTRG.14804; transcript_id MSTRG.14804.2;
chr4	transdecoder	CDS	98785630	98785860	.	-	0	gene_name 98015984|traf7-2; gene_id MSTRG.14804; transcript_id MSTRG.14804.3;
chr4	transdecoder	exon	98785630	98785867	.	-	.	gene_name 98015984|traf7-2; gene_id MSTRG.14804; transcript_id MSTRG.14804.1;
chr4	transdecoder	exon	98785630	98785867	.	-	.	gene_name 98015984|traf7-2; gene_id MSTRG.14804; transcript_id MSTRG.14804.2;
chr4	transdecoder	exon	98785630	98785867	.	-	.	gene_name 98015984|traf7-2; gene_id MSTRG.14804; transcript_id MSTRG.14804.3;
chr4	transdecoder	five_prime_utr	98785861	98785867	.	-	.	gene_name 98015984|traf7-2; gene_id MSTRG.14804; transcript_id MSTRG.14804.1;
chr4	transdecoder	five_prime_utr	98785861	98785867	.	-	.	gene_name 98015984|traf7-2; gene_id MSTRG.14804; transcript_id MSTRG.14804.2;
chr4	transdecoder	five_prime_utr	98785861	98785867	.	-	.	gene_name 98015984|traf7-2; gene_id MSTRG.14804; transcript_id MSTRG.14804.3;
chr4	transdecoder	five_prime_utr	98790887	98798696	.	+	.	gene_name 98059276|xpa; gene_id MSTRG.14805; transcript_id MSTRG.14805.2;
chr4	transdecoder	exon	98790887	98798702	.	+	.	gene_name 98059276|xpa; gene_id MSTRG.14805; transcript_id MSTRG.14805.2;
chr4	transdecoder	five_prime_utr	98790887	98799183	.	+	.	gene_name 98059276|xpa; gene_id MSTRG.14805; transcript_id MSTRG.14805.1;
chr4	transdecoder	exon	98790887	98799720	.	+	.	gene_name 98059276|xpa; gene_id MSTRG.14805; transcript_id MSTRG.14805.1;
chr4	transdecoder	gene	98790887	98803539	.	+	.	gene_name 98059276|xpa; gene_id MSTRG.14805; transcript_id NA; gene_biotype protein_coding; Info ORF type:complete (+),score=58.98,sp|P23025|XPA_HUMAN|39.925|1.39e-48; ref_name 98059276|xpa; class_code m,=,n,j; inherit_ref TRUE;
chr4	transdecoder	transcript	98790887	98803539	.	+	.	gene_name 98059276|xpa; gene_id MSTRG.14805; transcript_id MSTRG.14805.1; gene_biotype protein_coding; Info ORF type:complete (+),score=58.98,sp|P23025|XPA_HUMAN|39.925|1.39e-48; ref_name 98059276|xpa; class_code m,=,n,j; inherit_ref TRUE;
chr4	transdecoder	transcript	98790887	98803539	.	+	.	gene_name 98059276|xpa; gene_id MSTRG.14805; transcript_id MSTRG.14805.2; gene_biotype protein_coding; Info ORF type:complete (+),score=58.98,sp|P23025|XPA_HUMAN|39.925|1.39e-48; ref_name 98059276|xpa; class_code m,=,n,j; inherit_ref TRUE;
chr4	transdecoder	five_prime_utr	98796688	98799183	.	+	.	gene_name 98059276|xpa; gene_id MSTRG.14805; transcript_id MSTRG.14805.3;
chr4	transdecoder	exon	98796688	98799720	.	+	.	gene_name 98059276|xpa; gene_id MSTRG.14805; transcript_id MSTRG.14805.3;
chr4	transdecoder	transcript	98796688	98803539	.	+	.	gene_name 98059276|xpa; gene_id MSTRG.14805; transcript_id MSTRG.14805.3; gene_biotype protein_coding; Info ORF type:complete (+),score=58.98,sp|P23025|XPA_HUMAN|39.925|1.39e-48; ref_name 98059276|xpa; class_code m,=,n,j; inherit_ref TRUE;
chr4	transdecoder	five_prime_utr	98798406	98798696	.	+	.	gene_name 98059276|xpa; gene_id MSTRG.14805; transcript_id MSTRG.14805.4;
chr4	transdecoder	exon	98798406	98798702	.	+	.	gene_name 98059276|xpa; gene_id MSTRG.14805; transcript_id MSTRG.14805.4;
chr4	transdecoder	transcript	98798406	98803539	.	+	.	gene_name 98059276|xpa; gene_id MSTRG.14805; transcript_id MSTRG.14805.4; gene_biotype protein_coding; Info ORF type:complete (+),score=58.98,sp|P23025|XPA_HUMAN|39.925|1.39e-48; ref_name 98059276|xpa; class_code m,=,n,j; inherit_ref TRUE;
chr4	transdecoder	CDS	98798697	98798702	.	+	0	gene_name 98059276|xpa; gene_id MSTRG.14805; transcript_id MSTRG.14805.2;
chr4	transdecoder	CDS	98798697	98798702	.	+	0	gene_name 98059276|xpa; gene_id MSTRG.14805; transcript_id MSTRG.14805.4;
chr4	transdecoder	CDS	98799184	98799720	.	+	0	gene_name 98059276|xpa; gene_id MSTRG.14805; transcript_id MSTRG.14805.1;
chr4	transdecoder	CDS	98799184	98799720	.	+	0	gene_name 98059276|xpa; gene_id MSTRG.14805; transcript_id MSTRG.14805.2;
chr4	transdecoder	CDS	98799184	98799720	.	+	0	gene_name 98059276|xpa; gene_id MSTRG.14805; transcript_id MSTRG.14805.3;
chr4	transdecoder	exon	98799184	98799720	.	+	.	gene_name 98059276|xpa; gene_id MSTRG.14805; transcript_id MSTRG.14805.2;
chr4	transdecoder	CDS	98799184	98799739	.	+	0	gene_name 98059276|xpa; gene_id MSTRG.14805; transcript_id MSTRG.14805.4;
chr4	transdecoder	exon	98799184	98799739	.	+	.	gene_name 98059276|xpa; gene_id MSTRG.14805; transcript_id MSTRG.14805.4;
chr4	StringTie	exon	98799545	98799739	.	+	.	gene_name 98059276|xpa; gene_id MSTRG.14805; transcript_id MSTRG.14805.5;
chr4	StringTie	transcript	98799545	98803539	.	+	.	gene_name 98059276|xpa; gene_id MSTRG.14805; transcript_id MSTRG.14805.5; gene_biotype non-coding; Info NA; ref_name 98059276|xpa; class_code m,=,n,j; inherit_ref TRUE;
chr4	transdecoder	CDS	98801006	98801086	.	+	0	gene_name 98059276|xpa; gene_id MSTRG.14805; transcript_id MSTRG.14805.3;
chr4	StringTie	exon	98801006	98801146	.	+	.	gene_name 98059276|xpa; gene_id MSTRG.14805; transcript_id MSTRG.14805.5;
chr4	transdecoder	exon	98801006	98801146	.	+	.	gene_name 98059276|xpa; gene_id MSTRG.14805; transcript_id MSTRG.14805.3;
chr4	transdecoder	three_prime_utr	98801087	98801146	.	+	.	gene_name 98059276|xpa; gene_id MSTRG.14805; transcript_id MSTRG.14805.3;
chr4	transdecoder	CDS	98802892	98803158	.	+	0	gene_name 98059276|xpa; gene_id MSTRG.14805; transcript_id MSTRG.14805.1;
chr4	transdecoder	CDS	98802892	98803158	.	+	0	gene_name 98059276|xpa; gene_id MSTRG.14805; transcript_id MSTRG.14805.2;
chr4	transdecoder	CDS	98802892	98803158	.	+	0	gene_name 98059276|xpa; gene_id MSTRG.14805; transcript_id MSTRG.14805.4;
chr4	StringTie	exon	98802892	98803539	.	+	.	gene_name 98059276|xpa; gene_id MSTRG.14805; transcript_id MSTRG.14805.5;
chr4	transdecoder	exon	98802892	98803539	.	+	.	gene_name 98059276|xpa; gene_id MSTRG.14805; transcript_id MSTRG.14805.1;
chr4	transdecoder	exon	98802892	98803539	.	+	.	gene_name 98059276|xpa; gene_id MSTRG.14805; transcript_id MSTRG.14805.2;
chr4	transdecoder	exon	98802892	98803539	.	+	.	gene_name 98059276|xpa; gene_id MSTRG.14805; transcript_id MSTRG.14805.3;
chr4	transdecoder	exon	98802892	98803539	.	+	.	gene_name 98059276|xpa; gene_id MSTRG.14805; transcript_id MSTRG.14805.4;
chr4	transdecoder	three_prime_utr	98802892	98803539	.	+	.	gene_name 98059276|xpa; gene_id MSTRG.14805; transcript_id MSTRG.14805.3;
chr4	transdecoder	three_prime_utr	98803159	98803539	.	+	.	gene_name 98059276|xpa; gene_id MSTRG.14805; transcript_id MSTRG.14805.1;
chr4	transdecoder	three_prime_utr	98803159	98803539	.	+	.	gene_name 98059276|xpa; gene_id MSTRG.14805; transcript_id MSTRG.14805.2;
chr4	transdecoder	three_prime_utr	98803159	98803539	.	+	.	gene_name 98059276|xpa; gene_id MSTRG.14805; transcript_id MSTRG.14805.4;
chr4	transdecoder	three_prime_utr	98817680	98817758	.	-	.	gene_name 98208381|zn235-35; gene_id MSTRG.14806; transcript_id MSTRG.14806.1;
chr4	transdecoder	exon	98817680	98818947	.	-	.	gene_name 98208381|zn235-35; gene_id MSTRG.14806; transcript_id MSTRG.14806.1;
chr4	transdecoder	gene	98817680	98821263	.	-	.	gene_name 98208381|zn235-35; gene_id MSTRG.14806; transcript_id NA; gene_biotype protein_coding; Info ORF type:complete (+),score=68.44,sp|Q14590|ZN235_HUMAN|40.849|4.48e-86; ref_name 98208381|zn235-35; class_code =,j; inherit_ref TRUE;
chr4	transdecoder	transcript	98817680	98821263	.	-	.	gene_name 98208381|zn235-35; gene_id MSTRG.14806; transcript_id MSTRG.14806.1; gene_biotype protein_coding; Info ORF type:complete (+),score=68.44,sp|Q14590|ZN235_HUMAN|40.849|4.48e-86; ref_name 98208381|zn235-35; class_code =,j; inherit_ref TRUE;
chr4	transdecoder	three_prime_utr	98817718	98817758	.	-	.	gene_name 98208381|zn235-35; gene_id MSTRG.14806; transcript_id MSTRG.14806.2;
chr4	transdecoder	three_prime_utr	98817718	98817758	.	-	.	gene_name 98208381|zn235-35; gene_id MSTRG.14806; transcript_id MSTRG.14806.3;
chr4	transdecoder	exon	98817718	98817853	.	-	.	gene_name 98208381|zn235-35; gene_id MSTRG.14806; transcript_id MSTRG.14806.2;
chr4	transdecoder	exon	98817718	98818441	.	-	.	gene_name 98208381|zn235-35; gene_id MSTRG.14806; transcript_id MSTRG.14806.3;
chr4	transdecoder	transcript	98817718	98821263	.	-	.	gene_name 98208381|zn235-35; gene_id MSTRG.14806; transcript_id MSTRG.14806.2; gene_biotype protein_coding; Info ORF type:complete (+),score=68.44,sp|Q14590|ZN235_HUMAN|40.849|4.48e-86; ref_name 98208381|zn235-35; class_code =,j; inherit_ref TRUE;
chr4	transdecoder	transcript	98817718	98821263	.	-	.	gene_name 98208381|zn235-35; gene_id MSTRG.14806; transcript_id MSTRG.14806.3; gene_biotype protein_coding; Info ORF type:complete (+),score=68.44,sp|Q14590|ZN235_HUMAN|40.849|4.48e-86; ref_name 98208381|zn235-35; class_code =,j; inherit_ref TRUE;
chr4	transdecoder	CDS	98817759	98817853	.	-	2	gene_name 98208381|zn235-35; gene_id MSTRG.14806; transcript_id MSTRG.14806.2;
chr4	transdecoder	CDS	98817759	98818441	.	-	2	gene_name 98208381|zn235-35; gene_id MSTRG.14806; transcript_id MSTRG.14806.3;
chr4	transdecoder	CDS	98817759	98818947	.	-	1	gene_name 98208381|zn235-35; gene_id MSTRG.14806; transcript_id MSTRG.14806.1;
chr4	transdecoder	CDS	98818610	98818947	.	-	1	gene_name 98208381|zn235-35; gene_id MSTRG.14806; transcript_id MSTRG.14806.2;
chr4	transdecoder	CDS	98818610	98818947	.	-	1	gene_name 98208381|zn235-35; gene_id MSTRG.14806; transcript_id MSTRG.14806.3;
chr4	transdecoder	exon	98818610	98818947	.	-	.	gene_name 98208381|zn235-35; gene_id MSTRG.14806; transcript_id MSTRG.14806.2;
chr4	transdecoder	exon	98818610	98818947	.	-	.	gene_name 98208381|zn235-35; gene_id MSTRG.14806; transcript_id MSTRG.14806.3;
chr4	transdecoder	CDS	98821019	98821206	.	-	0	gene_name 98208381|zn235-35; gene_id MSTRG.14806; transcript_id MSTRG.14806.1;
chr4	transdecoder	CDS	98821019	98821206	.	-	0	gene_name 98208381|zn235-35; gene_id MSTRG.14806; transcript_id MSTRG.14806.2;
chr4	transdecoder	CDS	98821019	98821206	.	-	0	gene_name 98208381|zn235-35; gene_id MSTRG.14806; transcript_id MSTRG.14806.3;
chr4	transdecoder	exon	98821019	98821263	.	-	.	gene_name 98208381|zn235-35; gene_id MSTRG.14806; transcript_id MSTRG.14806.1;
chr4	transdecoder	exon	98821019	98821263	.	-	.	gene_name 98208381|zn235-35; gene_id MSTRG.14806; transcript_id MSTRG.14806.2;
chr4	transdecoder	exon	98821019	98821263	.	-	.	gene_name 98208381|zn235-35; gene_id MSTRG.14806; transcript_id MSTRG.14806.3;
chr4	transdecoder	five_prime_utr	98821207	98821263	.	-	.	gene_name 98208381|zn235-35; gene_id MSTRG.14806; transcript_id MSTRG.14806.1;
chr4	transdecoder	five_prime_utr	98821207	98821263	.	-	.	gene_name 98208381|zn235-35; gene_id MSTRG.14806; transcript_id MSTRG.14806.2;
chr4	transdecoder	five_prime_utr	98821207	98821263	.	-	.	gene_name 98208381|zn235-35; gene_id MSTRG.14806; transcript_id MSTRG.14806.3;
chr4	transdecoder	exon	98838423	98838831	.	-	.	gene_name 98133643|unknown-3966; gene_id MSTRG.14807; transcript_id MSTRG.14807.1;
chr4	transdecoder	gene	98838423	98840223	.	-	.	gene_name 98133643|unknown-3966; gene_id MSTRG.14807; transcript_id NA; gene_biotype protein_coding; Info ORF type:internal (+),score=40.23; ref_name 98133643|unknown-3966; class_code =; inherit_ref TRUE;
chr4	transdecoder	transcript	98838423	98840223	.	-	.	gene_name 98133643|unknown-3966; gene_id MSTRG.14807; transcript_id MSTRG.14807.1; gene_biotype protein_coding; Info ORF type:internal (+),score=40.23; ref_name 98133643|unknown-3966; class_code =; inherit_ref TRUE;
chr4	transdecoder	CDS	98838425	98838831	.	-	2	gene_name 98133643|unknown-3966; gene_id MSTRG.14807; transcript_id MSTRG.14807.1;
chr4	transdecoder	CDS	98839579	98840221	.	-	0	gene_name 98133643|unknown-3966; gene_id MSTRG.14807; transcript_id MSTRG.14807.1;
chr4	transdecoder	exon	98839579	98840223	.	-	.	gene_name 98133643|unknown-3966; gene_id MSTRG.14807; transcript_id MSTRG.14807.1;
chr4	transdecoder	three_prime_utr	98844052	98844090	.	-	.	gene_name 98307398|unknown-18830; gene_id MSTRG.14808; transcript_id MSTRG.14808.1;
chr4	transdecoder	exon	98844052	98845024	.	-	.	gene_name 98307398|unknown-18830; gene_id MSTRG.14808; transcript_id MSTRG.14808.1;
chr4	transdecoder	gene	98844052	98845280	.	-	.	gene_name 98307398|unknown-18830; gene_id MSTRG.14808; transcript_id NA; gene_biotype protein_coding; Info ORF type:complete (+),score=44.19; ref_name 98129804|unknown-6879; class_code o; inherit_ref FALSE;
chr4	transdecoder	transcript	98844052	98845280	.	-	.	gene_name 98307398|unknown-18830; gene_id MSTRG.14808; transcript_id MSTRG.14808.1; gene_biotype protein_coding; Info ORF type:complete (+),score=44.19; ref_name 98129804|unknown-6879; class_code o; inherit_ref FALSE;
chr4	transdecoder	CDS	98844091	98845024	.	-	1	gene_name 98307398|unknown-18830; gene_id MSTRG.14808; transcript_id MSTRG.14808.1;
chr4	transdecoder	CDS	98845076	98845248	.	-	0	gene_name 98307398|unknown-18830; gene_id MSTRG.14808; transcript_id MSTRG.14808.1;
chr4	transdecoder	exon	98845076	98845280	.	-	.	gene_name 98307398|unknown-18830; gene_id MSTRG.14808; transcript_id MSTRG.14808.1;
chr4	transdecoder	five_prime_utr	98845249	98845280	.	-	.	gene_name 98307398|unknown-18830; gene_id MSTRG.14808; transcript_id MSTRG.14808.1;
chr4	StringTie	exon	98846724	98851058	.	+	.	gene_name 98307399|unknown-18831; gene_id MSTRG.14809; transcript_id MSTRG.14809.1;
chr4	StringTie	transcript	98846724	98851058	.	+	.	gene_name 98307399|unknown-18831; gene_id MSTRG.14809; transcript_id MSTRG.14809.1; gene_biotype non-coding; Info NA; ref_name 98137968|unknown-7016; class_code x; inherit_ref FALSE;
chr4	StringTie	exon	98846726	98850339	.	+	.	gene_name 98307399|unknown-18831; gene_id MSTRG.14809; transcript_id MSTRG.14809.2;
chr4	StringTie	transcript	98846726	98851058	.	+	.	gene_name 98307399|unknown-18831; gene_id MSTRG.14809; transcript_id MSTRG.14809.2; gene_biotype non-coding; Info NA; ref_name 98137968|unknown-7016; class_code x; inherit_ref FALSE;
chr4	StringTie	exon	98850607	98851058	.	+	.	gene_name 98307399|unknown-18831; gene_id MSTRG.14809; transcript_id MSTRG.14809.2;
chr4	transdecoder	three_prime_utr	98851460	98851592	.	-	.	gene_name 98161447|unknown-5932; gene_id MSTRG.14810; transcript_id MSTRG.14810.1;
chr4	transdecoder	exon	98851460	98852553	.	-	.	gene_name 98161447|unknown-5932; gene_id MSTRG.14810; transcript_id MSTRG.14810.1;
chr4	transdecoder	gene	98851460	98852553	.	-	.	gene_name 98161447|unknown-5932; gene_id MSTRG.14810; transcript_id NA; gene_biotype protein_coding; Info ORF type:5prime_partial (+),score=53.06; ref_name 98161447|unknown-5932; class_code =; inherit_ref TRUE;
chr4	transdecoder	transcript	98851460	98852553	.	-	.	gene_name 98161447|unknown-5932; gene_id MSTRG.14810; transcript_id MSTRG.14810.1; gene_biotype protein_coding; Info ORF type:5prime_partial (+),score=53.06; ref_name 98161447|unknown-5932; class_code =; inherit_ref TRUE;
chr4	transdecoder	CDS	98851593	98852552	.	-	0	gene_name 98161447|unknown-5932; gene_id MSTRG.14810; transcript_id MSTRG.14810.1;
chr4	transdecoder	exon	98888671	98888682	.	+	.	gene_name 98201185|extl3; gene_id MSTRG.14811; transcript_id MSTRG.14811.1;
chr4	transdecoder	five_prime_utr	98888671	98888682	.	+	.	gene_name 98201185|extl3; gene_id MSTRG.14811; transcript_id MSTRG.14811.1;
chr4	transdecoder	gene	98888671	98965603	.	+	.	gene_name 98201185|extl3; gene_id MSTRG.14811; transcript_id NA; gene_biotype protein_coding; Info ORF type:complete (+),score=137.52,sp|O43909|EXTL3_HUMAN|35.597|6.44e-165; ref_name 98201185|extl3; class_code j; inherit_ref TRUE;
chr4	transdecoder	transcript	98888671	98965603	.	+	.	gene_name 98201185|extl3; gene_id MSTRG.14811; transcript_id MSTRG.14811.1; gene_biotype protein_coding; Info ORF type:complete (+),score=137.52,sp|O43909|EXTL3_HUMAN|35.597|6.44e-165; ref_name 98201185|extl3; class_code j; inherit_ref TRUE;
chr4	transdecoder	five_prime_utr	98892357	98892406	.	+	.	gene_name 98205391|unknown-9844; gene_id MSTRG.14812; transcript_id MSTRG.14812.1;
chr4	transdecoder	exon	98892357	98892512	.	+	.	gene_name 98205391|unknown-9844; gene_id MSTRG.14812; transcript_id MSTRG.14812.1;
chr4	transdecoder	gene	98892357	98895768	.	+	.	gene_name 98205391|unknown-9844; gene_id MSTRG.14812; transcript_id NA; gene_biotype protein_coding; Info ORF type:complete (+),score=16.66; ref_name 98205391|unknown-9844; class_code =; inherit_ref TRUE;
chr4	transdecoder	transcript	98892357	98895768	.	+	.	gene_name 98205391|unknown-9844; gene_id MSTRG.14812; transcript_id MSTRG.14812.1; gene_biotype protein_coding; Info ORF type:complete (+),score=16.66; ref_name 98205391|unknown-9844; class_code =; inherit_ref TRUE;
chr4	transdecoder	CDS	98892407	98892512	.	+	0	gene_name 98205391|unknown-9844; gene_id MSTRG.14812; transcript_id MSTRG.14812.1;
chr4	transdecoder	CDS	98892598	98892758	.	+	2	gene_name 98205391|unknown-9844; gene_id MSTRG.14812; transcript_id MSTRG.14812.1;
chr4	transdecoder	exon	98892598	98892758	.	+	.	gene_name 98205391|unknown-9844; gene_id MSTRG.14812; transcript_id MSTRG.14812.1;
chr4	transdecoder	CDS	98895009	98895174	.	+	0	gene_name 98205391|unknown-9844; gene_id MSTRG.14812; transcript_id MSTRG.14812.1;
chr4	transdecoder	exon	98895009	98895174	.	+	.	gene_name 98205391|unknown-9844; gene_id MSTRG.14812; transcript_id MSTRG.14812.1;
chr4	transdecoder	CDS	98895552	98895694	.	+	2	gene_name 98205391|unknown-9844; gene_id MSTRG.14812; transcript_id MSTRG.14812.1;
chr4	transdecoder	exon	98895552	98895768	.	+	.	gene_name 98205391|unknown-9844; gene_id MSTRG.14812; transcript_id MSTRG.14812.1;
chr4	transdecoder	three_prime_utr	98895695	98895768	.	+	.	gene_name 98205391|unknown-9844; gene_id MSTRG.14812; transcript_id MSTRG.14812.1;
chr4	transdecoder	CDS	98902694	98902808	.	+	0	gene_name 98017449|unknown-7512; gene_id MSTRG.14813; transcript_id MSTRG.14813.1;
chr4	transdecoder	exon	98902694	98902808	.	+	.	gene_name 98017449|unknown-7512; gene_id MSTRG.14813; transcript_id MSTRG.14813.1;
chr4	transdecoder	gene	98902694	98906766	.	+	.	gene_name 98017449|unknown-7512; gene_id MSTRG.14813; transcript_id NA; gene_biotype protein_coding; Info ORF type:5prime_partial (+),score=25.28; ref_name 98017449|unknown-7512; class_code =; inherit_ref TRUE;
chr4	transdecoder	transcript	98902694	98906766	.	+	.	gene_name 98017449|unknown-7512; gene_id MSTRG.14813; transcript_id MSTRG.14813.1; gene_biotype protein_coding; Info ORF type:5prime_partial (+),score=25.28; ref_name 98017449|unknown-7512; class_code =; inherit_ref TRUE;
chr4	transdecoder	CDS	98902994	98903154	.	+	2	gene_name 98017449|unknown-7512; gene_id MSTRG.14813; transcript_id MSTRG.14813.1;
chr4	transdecoder	exon	98902994	98903154	.	+	.	gene_name 98017449|unknown-7512; gene_id MSTRG.14813; transcript_id MSTRG.14813.1;
chr4	transdecoder	CDS	98904192	98904363	.	+	0	gene_name 98017449|unknown-7512; gene_id MSTRG.14813; transcript_id MSTRG.14813.1;
chr4	transdecoder	exon	98904192	98904363	.	+	.	gene_name 98017449|unknown-7512; gene_id MSTRG.14813; transcript_id MSTRG.14813.1;
chr4	transdecoder	CDS	98906544	98906707	.	+	2	gene_name 98017449|unknown-7512; gene_id MSTRG.14813; transcript_id MSTRG.14813.1;
chr4	transdecoder	exon	98906544	98906766	.	+	.	gene_name 98017449|unknown-7512; gene_id MSTRG.14813; transcript_id MSTRG.14813.1;
chr4	transdecoder	three_prime_utr	98906708	98906766	.	+	.	gene_name 98017449|unknown-7512; gene_id MSTRG.14813; transcript_id MSTRG.14813.1;
chr4	transdecoder	exon	98913990	98914190	.	-	.	gene_name 98307400|hs3s1-4; gene_id MSTRG.14814; transcript_id MSTRG.14814.1;
chr4	transdecoder	gene	98913990	98915890	.	-	.	gene_name 98307400|hs3s1-4; gene_id MSTRG.14814; transcript_id NA; gene_biotype protein_coding; Info ORF type:internal (+),score=12.44,sp|O14792|HS3S1_HUMAN|41.935|1.99e-09; ref_name -; class_code u; inherit_ref FALSE;
chr4	transdecoder	transcript	98913990	98915890	.	-	.	gene_name 98307400|hs3s1-4; gene_id MSTRG.14814; transcript_id MSTRG.14814.1; gene_biotype protein_coding; Info ORF type:internal (+),score=12.44,sp|O14792|HS3S1_HUMAN|41.935|1.99e-09; ref_name -; class_code u; inherit_ref FALSE;
chr4	transdecoder	CDS	98913992	98914190	.	-	1	gene_name 98307400|hs3s1-4; gene_id MSTRG.14814; transcript_id MSTRG.14814.1;
chr4	transdecoder	CDS	98915776	98915888	.	-	0	gene_name 98307400|hs3s1-4; gene_id MSTRG.14814; transcript_id MSTRG.14814.1;
chr4	transdecoder	exon	98915776	98915890	.	-	.	gene_name 98307400|hs3s1-4; gene_id MSTRG.14814; transcript_id MSTRG.14814.1;
chr4	YD_filtered	miRNA	98938191	98938213	93	+	.	gene_id "PB_256"; transcript_id "PB_256"; gene_name "hmi-novel-16-c-2"; miRNA "hmi-novel-16-c-2-5p"; pre_miRNA "hmi-novel-16-c-2"; strand "mature";
chr4	YD_filtered	pre_miRNA	98938191	98938246	93	+	.	gene_id "PB_256"; transcript_id "PB_256"; gene_name "hmi-novel-16-c-2"; miRNA "hmi-novel-16-c-2"; pre_miRNA "hmi-novel-16-c-2";
chr4	YD_filtered	miRNA	98938224	98938246	93	+	.	gene_id "PB_256"; transcript_id "PB_256"; gene_name "hmi-novel-16-c-2"; miRNA "hmi-novel-16-c-2-3p"; pre_miRNA "hmi-novel-16-c-2"; strand "star";
chr4	transdecoder	five_prime_utr	98942543	98942552	.	+	.	gene_name 98201185|extl3; gene_id MSTRG.14811; transcript_id MSTRG.14811.2;
chr4	transdecoder	exon	98942543	98942748	.	+	.	gene_name 98201185|extl3; gene_id MSTRG.14811; transcript_id MSTRG.14811.2;
chr4	transdecoder	transcript	98942543	98965603	.	+	.	gene_name 98201185|extl3; gene_id MSTRG.14811; transcript_id MSTRG.14811.2; gene_biotype protein_coding; Info ORF type:complete (+),score=137.52,sp|O43909|EXTL3_HUMAN|35.597|6.44e-165; ref_name 98201185|extl3; class_code j; inherit_ref TRUE;
chr4	transdecoder	exon	98942548	98942748	.	+	.	gene_name 98201185|extl3; gene_id MSTRG.14811; transcript_id MSTRG.14811.1;
chr4	transdecoder	five_prime_utr	98942548	98942748	.	+	.	gene_name 98201185|extl3; gene_id MSTRG.14811; transcript_id MSTRG.14811.1;
chr4	transdecoder	CDS	98942553	98942748	.	+	0	gene_name 98201185|extl3; gene_id MSTRG.14811; transcript_id MSTRG.14811.2;
chr4	transdecoder	five_prime_utr	98951181	98951251	.	+	.	gene_name 98201185|extl3; gene_id MSTRG.14811; transcript_id MSTRG.14811.1;
chr4	transdecoder	exon	98951181	98951371	.	+	.	gene_name 98201185|extl3; gene_id MSTRG.14811; transcript_id MSTRG.14811.1;
chr4	transdecoder	CDS	98951252	98951371	.	+	0	gene_name 98201185|extl3; gene_id MSTRG.14811; transcript_id MSTRG.14811.1;
chr4	transdecoder	CDS	98952479	98952608	.	+	0	gene_name 98201185|extl3; gene_id MSTRG.14811; transcript_id MSTRG.14811.1;
chr4	transdecoder	exon	98952479	98952608	.	+	.	gene_name 98201185|extl3; gene_id MSTRG.14811; transcript_id MSTRG.14811.1;
chr4	transdecoder	CDS	98953387	98954387	.	+	2	gene_name 98201185|extl3; gene_id MSTRG.14811; transcript_id MSTRG.14811.1;
chr4	transdecoder	CDS	98953387	98954387	.	+	2	gene_name 98201185|extl3; gene_id MSTRG.14811; transcript_id MSTRG.14811.2;
chr4	transdecoder	exon	98953387	98954387	.	+	.	gene_name 98201185|extl3; gene_id MSTRG.14811; transcript_id MSTRG.14811.1;
chr4	transdecoder	exon	98953387	98954387	.	+	.	gene_name 98201185|extl3; gene_id MSTRG.14811; transcript_id MSTRG.14811.2;
chr4	transdecoder	CDS	98954803	98955047	.	+	0	gene_name 98201185|extl3; gene_id MSTRG.14811; transcript_id MSTRG.14811.1;
chr4	transdecoder	CDS	98954803	98955047	.	+	0	gene_name 98201185|extl3; gene_id MSTRG.14811; transcript_id MSTRG.14811.2;
chr4	transdecoder	exon	98954803	98955047	.	+	.	gene_name 98201185|extl3; gene_id MSTRG.14811; transcript_id MSTRG.14811.1;
chr4	transdecoder	exon	98954803	98955047	.	+	.	gene_name 98201185|extl3; gene_id MSTRG.14811; transcript_id MSTRG.14811.2;
chr4	transdecoder	CDS	98956406	98956643	.	+	1	gene_name 98201185|extl3; gene_id MSTRG.14811; transcript_id MSTRG.14811.1;
chr4	transdecoder	CDS	98956406	98956643	.	+	1	gene_name 98201185|extl3; gene_id MSTRG.14811; transcript_id MSTRG.14811.2;
chr4	transdecoder	exon	98956406	98956643	.	+	.	gene_name 98201185|extl3; gene_id MSTRG.14811; transcript_id MSTRG.14811.1;
chr4	transdecoder	exon	98956406	98956643	.	+	.	gene_name 98201185|extl3; gene_id MSTRG.14811; transcript_id MSTRG.14811.2;
chr4	transdecoder	CDS	98959982	98960109	.	+	0	gene_name 98201185|extl3; gene_id MSTRG.14811; transcript_id MSTRG.14811.1;
chr4	transdecoder	CDS	98959982	98960109	.	+	0	gene_name 98201185|extl3; gene_id MSTRG.14811; transcript_id MSTRG.14811.2;
chr4	transdecoder	exon	98959982	98960109	.	+	.	gene_name 98201185|extl3; gene_id MSTRG.14811; transcript_id MSTRG.14811.1;
chr4	transdecoder	exon	98959982	98960109	.	+	.	gene_name 98201185|extl3; gene_id MSTRG.14811; transcript_id MSTRG.14811.2;
chr4	transdecoder	CDS	98960165	98960309	.	+	1	gene_name 98201185|extl3; gene_id MSTRG.14811; transcript_id MSTRG.14811.1;
chr4	transdecoder	CDS	98960165	98960309	.	+	1	gene_name 98201185|extl3; gene_id MSTRG.14811; transcript_id MSTRG.14811.2;
chr4	transdecoder	exon	98960165	98960309	.	+	.	gene_name 98201185|extl3; gene_id MSTRG.14811; transcript_id MSTRG.14811.1;
chr4	transdecoder	exon	98960165	98960309	.	+	.	gene_name 98201185|extl3; gene_id MSTRG.14811; transcript_id MSTRG.14811.2;
chr4	transdecoder	CDS	98960382	98960510	.	+	0	gene_name 98201185|extl3; gene_id MSTRG.14811; transcript_id MSTRG.14811.1;
chr4	transdecoder	CDS	98960382	98960510	.	+	0	gene_name 98201185|extl3; gene_id MSTRG.14811; transcript_id MSTRG.14811.2;
chr4	transdecoder	exon	98960382	98960510	.	+	.	gene_name 98201185|extl3; gene_id MSTRG.14811; transcript_id MSTRG.14811.1;
chr4	transdecoder	exon	98960382	98960510	.	+	.	gene_name 98201185|extl3; gene_id MSTRG.14811; transcript_id MSTRG.14811.2;
chr4	transdecoder	CDS	98965070	98965279	.	+	0	gene_name 98201185|extl3; gene_id MSTRG.14811; transcript_id MSTRG.14811.1;
chr4	transdecoder	CDS	98965070	98965279	.	+	0	gene_name 98201185|extl3; gene_id MSTRG.14811; transcript_id MSTRG.14811.2;
chr4	transdecoder	exon	98965070	98965603	.	+	.	gene_name 98201185|extl3; gene_id MSTRG.14811; transcript_id MSTRG.14811.1;
chr4	transdecoder	exon	98965070	98965603	.	+	.	gene_name 98201185|extl3; gene_id MSTRG.14811; transcript_id MSTRG.14811.2;
chr4	transdecoder	three_prime_utr	98965280	98965603	.	+	.	gene_name 98201185|extl3; gene_id MSTRG.14811; transcript_id MSTRG.14811.1;
chr4	transdecoder	three_prime_utr	98965280	98965603	.	+	.	gene_name 98201185|extl3; gene_id MSTRG.14811; transcript_id MSTRG.14811.2;
chr4	transdecoder	exon	98984801	98984868	.	+	.	gene_name 98120990|3bp5l-2; gene_id MSTRG.14815; transcript_id MSTRG.14815.1;
chr4	transdecoder	five_prime_utr	98984801	98984868	.	+	.	gene_name 98120990|3bp5l-2; gene_id MSTRG.14815; transcript_id MSTRG.14815.1;
chr4	transdecoder	gene	98984801	98996142	.	+	.	gene_name 98120990|3bp5l-2; gene_id MSTRG.14815; transcript_id NA; gene_biotype protein_coding; Info ORF type:complete (+),score=85.74,sp|Q7L8J4|3BP5L_HUMAN|48.047|5.04e-65; ref_name 98120990|3bp5l-2; class_code j; inherit_ref TRUE;
chr4	transdecoder	transcript	98984801	98996142	.	+	.	gene_name 98120990|3bp5l-2; gene_id MSTRG.14815; transcript_id MSTRG.14815.1; gene_biotype protein_coding; Info ORF type:complete (+),score=85.74,sp|Q7L8J4|3BP5L_HUMAN|48.047|5.04e-65; ref_name 98120990|3bp5l-2; class_code j; inherit_ref TRUE;
chr4	transdecoder	exon	98988162	98988267	.	+	.	gene_name 98120990|3bp5l-2; gene_id MSTRG.14815; transcript_id MSTRG.14815.1;
chr4	transdecoder	five_prime_utr	98988162	98988267	.	+	.	gene_name 98120990|3bp5l-2; gene_id MSTRG.14815; transcript_id MSTRG.14815.1;
chr4	transdecoder	exon	98988548	98988811	.	+	.	gene_name 98120990|3bp5l-2; gene_id MSTRG.14815; transcript_id MSTRG.14815.2;
chr4	transdecoder	five_prime_utr	98988548	98988811	.	+	.	gene_name 98120990|3bp5l-2; gene_id MSTRG.14815; transcript_id MSTRG.14815.2;
chr4	transdecoder	transcript	98988548	98996142	.	+	.	gene_name 98120990|3bp5l-2; gene_id MSTRG.14815; transcript_id MSTRG.14815.2; gene_biotype protein_coding; Info ORF type:complete (+),score=85.74,sp|Q7L8J4|3BP5L_HUMAN|48.047|5.04e-65; ref_name 98120990|3bp5l-2; class_code j; inherit_ref TRUE;
chr4	transdecoder	exon	98988739	98988811	.	+	.	gene_name 98120990|3bp5l-2; gene_id MSTRG.14815; transcript_id MSTRG.14815.3;
chr4	transdecoder	five_prime_utr	98988739	98988811	.	+	.	gene_name 98120990|3bp5l-2; gene_id MSTRG.14815; transcript_id MSTRG.14815.3;
chr4	transdecoder	transcript	98988739	98996142	.	+	.	gene_name 98120990|3bp5l-2; gene_id MSTRG.14815; transcript_id MSTRG.14815.3; gene_biotype protein_coding; Info ORF type:complete (+),score=85.74,sp|Q7L8J4|3BP5L_HUMAN|48.047|5.04e-65; ref_name 98120990|3bp5l-2; class_code j; inherit_ref TRUE;
chr4	transdecoder	exon	98988759	98988811	.	+	.	gene_name 98120990|3bp5l-2; gene_id MSTRG.14815; transcript_id MSTRG.14815.4;
chr4	transdecoder	five_prime_utr	98988759	98988811	.	+	.	gene_name 98120990|3bp5l-2; gene_id MSTRG.14815; transcript_id MSTRG.14815.4;
chr4	transdecoder	transcript	98988759	98996142	.	+	.	gene_name 98120990|3bp5l-2; gene_id MSTRG.14815; transcript_id MSTRG.14815.4; gene_biotype protein_coding; Info ORF type:complete (+),score=85.74,sp|Q7L8J4|3BP5L_HUMAN|48.047|5.04e-65; ref_name 98120990|3bp5l-2; class_code j; inherit_ref TRUE;
chr4	transdecoder	exon	98989421	98989634	.	+	.	gene_name 98120990|3bp5l-2; gene_id MSTRG.14815; transcript_id MSTRG.14815.4;
chr4	transdecoder	five_prime_utr	98989421	98989634	.	+	.	gene_name 98120990|3bp5l-2; gene_id MSTRG.14815; transcript_id MSTRG.14815.4;
chr4	transdecoder	exon	98989421	98989649	.	+	.	gene_name 98120990|3bp5l-2; gene_id MSTRG.14815; transcript_id MSTRG.14815.3;
chr4	transdecoder	five_prime_utr	98989421	98989649	.	+	.	gene_name 98120990|3bp5l-2; gene_id MSTRG.14815; transcript_id MSTRG.14815.3;
chr4	transdecoder	five_prime_utr	98989421	98989730	.	+	.	gene_name 98120990|3bp5l-2; gene_id MSTRG.14815; transcript_id MSTRG.14815.1;
chr4	transdecoder	five_prime_utr	98989421	98989730	.	+	.	gene_name 98120990|3bp5l-2; gene_id MSTRG.14815; transcript_id MSTRG.14815.2;
chr4	transdecoder	exon	98989421	98989832	.	+	.	gene_name 98120990|3bp5l-2; gene_id MSTRG.14815; transcript_id MSTRG.14815.1;
chr4	transdecoder	exon	98989421	98989832	.	+	.	gene_name 98120990|3bp5l-2; gene_id MSTRG.14815; transcript_id MSTRG.14815.2;
chr4	transdecoder	exon	98989683	98989832	.	+	.	gene_name 98120990|3bp5l-2; gene_id MSTRG.14815; transcript_id MSTRG.14815.5;
chr4	transdecoder	five_prime_utr	98989683	98989832	.	+	.	gene_name 98120990|3bp5l-2; gene_id MSTRG.14815; transcript_id MSTRG.14815.5;
chr4	transdecoder	transcript	98989683	98996142	.	+	.	gene_name 98120990|3bp5l-2; gene_id MSTRG.14815; transcript_id MSTRG.14815.5; gene_biotype protein_coding; Info ORF type:complete (+),score=85.74,sp|Q7L8J4|3BP5L_HUMAN|48.047|5.04e-65; ref_name 98120990|3bp5l-2; class_code j; inherit_ref TRUE;
chr4	transdecoder	five_prime_utr	98989699	98989730	.	+	.	gene_name 98120990|3bp5l-2; gene_id MSTRG.14815; transcript_id MSTRG.14815.3;
chr4	transdecoder	exon	98989699	98989832	.	+	.	gene_name 98120990|3bp5l-2; gene_id MSTRG.14815; transcript_id MSTRG.14815.3;
chr4	transdecoder	five_prime_utr	98989708	98989730	.	+	.	gene_name 98120990|3bp5l-2; gene_id MSTRG.14815; transcript_id MSTRG.14815.4;
chr4	transdecoder	exon	98989708	98989832	.	+	.	gene_name 98120990|3bp5l-2; gene_id MSTRG.14815; transcript_id MSTRG.14815.4;
chr4	transdecoder	CDS	98989731	98989832	.	+	0	gene_name 98120990|3bp5l-2; gene_id MSTRG.14815; transcript_id MSTRG.14815.1;
chr4	transdecoder	CDS	98989731	98989832	.	+	0	gene_name 98120990|3bp5l-2; gene_id MSTRG.14815; transcript_id MSTRG.14815.2;
chr4	transdecoder	CDS	98989731	98989832	.	+	0	gene_name 98120990|3bp5l-2; gene_id MSTRG.14815; transcript_id MSTRG.14815.3;
chr4	transdecoder	CDS	98989731	98989832	.	+	0	gene_name 98120990|3bp5l-2; gene_id MSTRG.14815; transcript_id MSTRG.14815.4;
chr4	transdecoder	CDS	98989924	98990052	.	+	0	gene_name 98120990|3bp5l-2; gene_id MSTRG.14815; transcript_id MSTRG.14815.1;
chr4	transdecoder	CDS	98989924	98990052	.	+	0	gene_name 98120990|3bp5l-2; gene_id MSTRG.14815; transcript_id MSTRG.14815.2;
chr4	transdecoder	CDS	98989924	98990052	.	+	0	gene_name 98120990|3bp5l-2; gene_id MSTRG.14815; transcript_id MSTRG.14815.3;
chr4	transdecoder	CDS	98989924	98990052	.	+	0	gene_name 98120990|3bp5l-2; gene_id MSTRG.14815; transcript_id MSTRG.14815.4;
chr4	transdecoder	exon	98989924	98990052	.	+	.	gene_name 98120990|3bp5l-2; gene_id MSTRG.14815; transcript_id MSTRG.14815.1;
chr4	transdecoder	exon	98989924	98990052	.	+	.	gene_name 98120990|3bp5l-2; gene_id MSTRG.14815; transcript_id MSTRG.14815.2;
chr4	transdecoder	exon	98989924	98990052	.	+	.	gene_name 98120990|3bp5l-2; gene_id MSTRG.14815; transcript_id MSTRG.14815.3;
chr4	transdecoder	exon	98989924	98990052	.	+	.	gene_name 98120990|3bp5l-2; gene_id MSTRG.14815; transcript_id MSTRG.14815.4;
chr4	transdecoder	exon	98989924	98990052	.	+	.	gene_name 98120990|3bp5l-2; gene_id MSTRG.14815; transcript_id MSTRG.14815.5;
chr4	transdecoder	five_prime_utr	98989924	98990052	.	+	.	gene_name 98120990|3bp5l-2; gene_id MSTRG.14815; transcript_id MSTRG.14815.5;
chr4	transdecoder	exon	98990652	98990658	.	+	.	gene_name 98120990|3bp5l-2; gene_id MSTRG.14815; transcript_id MSTRG.14815.5;
chr4	transdecoder	five_prime_utr	98990652	98990658	.	+	.	gene_name 98120990|3bp5l-2; gene_id MSTRG.14815; transcript_id MSTRG.14815.5;
chr4	transdecoder	CDS	98990652	98990813	.	+	0	gene_name 98120990|3bp5l-2; gene_id MSTRG.14815; transcript_id MSTRG.14815.1;
chr4	transdecoder	CDS	98990652	98990813	.	+	0	gene_name 98120990|3bp5l-2; gene_id MSTRG.14815; transcript_id MSTRG.14815.2;
chr4	transdecoder	CDS	98990652	98990813	.	+	0	gene_name 98120990|3bp5l-2; gene_id MSTRG.14815; transcript_id MSTRG.14815.3;
chr4	transdecoder	CDS	98990652	98990813	.	+	0	gene_name 98120990|3bp5l-2; gene_id MSTRG.14815; transcript_id MSTRG.14815.4;
chr4	transdecoder	exon	98990652	98990813	.	+	.	gene_name 98120990|3bp5l-2; gene_id MSTRG.14815; transcript_id MSTRG.14815.1;
chr4	transdecoder	exon	98990652	98990813	.	+	.	gene_name 98120990|3bp5l-2; gene_id MSTRG.14815; transcript_id MSTRG.14815.2;
chr4	transdecoder	exon	98990652	98990813	.	+	.	gene_name 98120990|3bp5l-2; gene_id MSTRG.14815; transcript_id MSTRG.14815.3;
chr4	transdecoder	exon	98990652	98990813	.	+	.	gene_name 98120990|3bp5l-2; gene_id MSTRG.14815; transcript_id MSTRG.14815.4;
chr4	transdecoder	five_prime_utr	98990739	98990789	.	+	.	gene_name 98120990|3bp5l-2; gene_id MSTRG.14815; transcript_id MSTRG.14815.5;
chr4	transdecoder	exon	98990739	98990813	.	+	.	gene_name 98120990|3bp5l-2; gene_id MSTRG.14815; transcript_id MSTRG.14815.5;
chr4	transdecoder	CDS	98990790	98990813	.	+	0	gene_name 98120990|3bp5l-2; gene_id MSTRG.14815; transcript_id MSTRG.14815.5;
chr4	transdecoder	CDS	98992681	98992811	.	+	0	gene_name 98120990|3bp5l-2; gene_id MSTRG.14815; transcript_id MSTRG.14815.1;
chr4	transdecoder	CDS	98992681	98992811	.	+	0	gene_name 98120990|3bp5l-2; gene_id MSTRG.14815; transcript_id MSTRG.14815.2;
chr4	transdecoder	CDS	98992681	98992811	.	+	0	gene_name 98120990|3bp5l-2; gene_id MSTRG.14815; transcript_id MSTRG.14815.3;
chr4	transdecoder	CDS	98992681	98992811	.	+	0	gene_name 98120990|3bp5l-2; gene_id MSTRG.14815; transcript_id MSTRG.14815.4;
chr4	transdecoder	CDS	98992681	98992811	.	+	0	gene_name 98120990|3bp5l-2; gene_id MSTRG.14815; transcript_id MSTRG.14815.5;
chr4	transdecoder	exon	98992681	98992811	.	+	.	gene_name 98120990|3bp5l-2; gene_id MSTRG.14815; transcript_id MSTRG.14815.1;
chr4	transdecoder	exon	98992681	98992811	.	+	.	gene_name 98120990|3bp5l-2; gene_id MSTRG.14815; transcript_id MSTRG.14815.2;
chr4	transdecoder	exon	98992681	98992811	.	+	.	gene_name 98120990|3bp5l-2; gene_id MSTRG.14815; transcript_id MSTRG.14815.3;
chr4	transdecoder	exon	98992681	98992811	.	+	.	gene_name 98120990|3bp5l-2; gene_id MSTRG.14815; transcript_id MSTRG.14815.4;
chr4	transdecoder	exon	98992681	98992811	.	+	.	gene_name 98120990|3bp5l-2; gene_id MSTRG.14815; transcript_id MSTRG.14815.5;
chr4	transdecoder	CDS	98992856	98992898	.	+	1	gene_name 98120990|3bp5l-2; gene_id MSTRG.14815; transcript_id MSTRG.14815.1;
chr4	transdecoder	CDS	98992856	98992898	.	+	1	gene_name 98120990|3bp5l-2; gene_id MSTRG.14815; transcript_id MSTRG.14815.2;
chr4	transdecoder	CDS	98992856	98992898	.	+	1	gene_name 98120990|3bp5l-2; gene_id MSTRG.14815; transcript_id MSTRG.14815.3;
chr4	transdecoder	CDS	98992856	98992898	.	+	1	gene_name 98120990|3bp5l-2; gene_id MSTRG.14815; transcript_id MSTRG.14815.4;
chr4	transdecoder	CDS	98992856	98992898	.	+	1	gene_name 98120990|3bp5l-2; gene_id MSTRG.14815; transcript_id MSTRG.14815.5;
chr4	transdecoder	exon	98992856	98992898	.	+	.	gene_name 98120990|3bp5l-2; gene_id MSTRG.14815; transcript_id MSTRG.14815.1;
chr4	transdecoder	exon	98992856	98992898	.	+	.	gene_name 98120990|3bp5l-2; gene_id MSTRG.14815; transcript_id MSTRG.14815.2;
chr4	transdecoder	exon	98992856	98992898	.	+	.	gene_name 98120990|3bp5l-2; gene_id MSTRG.14815; transcript_id MSTRG.14815.3;
chr4	transdecoder	exon	98992856	98992898	.	+	.	gene_name 98120990|3bp5l-2; gene_id MSTRG.14815; transcript_id MSTRG.14815.4;
chr4	transdecoder	exon	98992856	98992898	.	+	.	gene_name 98120990|3bp5l-2; gene_id MSTRG.14815; transcript_id MSTRG.14815.5;
chr4	transdecoder	CDS	98994464	98994769	.	+	0	gene_name 98120990|3bp5l-2; gene_id MSTRG.14815; transcript_id MSTRG.14815.1;
chr4	transdecoder	CDS	98994464	98994769	.	+	0	gene_name 98120990|3bp5l-2; gene_id MSTRG.14815; transcript_id MSTRG.14815.2;
chr4	transdecoder	CDS	98994464	98994769	.	+	0	gene_name 98120990|3bp5l-2; gene_id MSTRG.14815; transcript_id MSTRG.14815.3;
chr4	transdecoder	CDS	98994464	98994769	.	+	0	gene_name 98120990|3bp5l-2; gene_id MSTRG.14815; transcript_id MSTRG.14815.4;
chr4	transdecoder	CDS	98994464	98994769	.	+	0	gene_name 98120990|3bp5l-2; gene_id MSTRG.14815; transcript_id MSTRG.14815.5;
chr4	transdecoder	exon	98994464	98994769	.	+	.	gene_name 98120990|3bp5l-2; gene_id MSTRG.14815; transcript_id MSTRG.14815.1;
chr4	transdecoder	exon	98994464	98994769	.	+	.	gene_name 98120990|3bp5l-2; gene_id MSTRG.14815; transcript_id MSTRG.14815.2;
chr4	transdecoder	exon	98994464	98994769	.	+	.	gene_name 98120990|3bp5l-2; gene_id MSTRG.14815; transcript_id MSTRG.14815.3;
chr4	transdecoder	exon	98994464	98994769	.	+	.	gene_name 98120990|3bp5l-2; gene_id MSTRG.14815; transcript_id MSTRG.14815.4;
chr4	transdecoder	exon	98994464	98994769	.	+	.	gene_name 98120990|3bp5l-2; gene_id MSTRG.14815; transcript_id MSTRG.14815.5;
chr4	transdecoder	CDS	98995343	98995588	.	+	0	gene_name 98120990|3bp5l-2; gene_id MSTRG.14815; transcript_id MSTRG.14815.1;
chr4	transdecoder	CDS	98995343	98995588	.	+	0	gene_name 98120990|3bp5l-2; gene_id MSTRG.14815; transcript_id MSTRG.14815.2;
chr4	transdecoder	CDS	98995343	98995588	.	+	0	gene_name 98120990|3bp5l-2; gene_id MSTRG.14815; transcript_id MSTRG.14815.3;
chr4	transdecoder	CDS	98995343	98995588	.	+	0	gene_name 98120990|3bp5l-2; gene_id MSTRG.14815; transcript_id MSTRG.14815.4;
chr4	transdecoder	CDS	98995343	98995588	.	+	0	gene_name 98120990|3bp5l-2; gene_id MSTRG.14815; transcript_id MSTRG.14815.5;
chr4	transdecoder	exon	98995343	98996142	.	+	.	gene_name 98120990|3bp5l-2; gene_id MSTRG.14815; transcript_id MSTRG.14815.1;
chr4	transdecoder	exon	98995343	98996142	.	+	.	gene_name 98120990|3bp5l-2; gene_id MSTRG.14815; transcript_id MSTRG.14815.2;
chr4	transdecoder	exon	98995343	98996142	.	+	.	gene_name 98120990|3bp5l-2; gene_id MSTRG.14815; transcript_id MSTRG.14815.3;
chr4	transdecoder	exon	98995343	98996142	.	+	.	gene_name 98120990|3bp5l-2; gene_id MSTRG.14815; transcript_id MSTRG.14815.4;
chr4	transdecoder	exon	98995343	98996142	.	+	.	gene_name 98120990|3bp5l-2; gene_id MSTRG.14815; transcript_id MSTRG.14815.5;
chr4	transdecoder	three_prime_utr	98995589	98996142	.	+	.	gene_name 98120990|3bp5l-2; gene_id MSTRG.14815; transcript_id MSTRG.14815.1;
chr4	transdecoder	three_prime_utr	98995589	98996142	.	+	.	gene_name 98120990|3bp5l-2; gene_id MSTRG.14815; transcript_id MSTRG.14815.2;
chr4	transdecoder	three_prime_utr	98995589	98996142	.	+	.	gene_name 98120990|3bp5l-2; gene_id MSTRG.14815; transcript_id MSTRG.14815.3;
chr4	transdecoder	three_prime_utr	98995589	98996142	.	+	.	gene_name 98120990|3bp5l-2; gene_id MSTRG.14815; transcript_id MSTRG.14815.4;
chr4	transdecoder	three_prime_utr	98995589	98996142	.	+	.	gene_name 98120990|3bp5l-2; gene_id MSTRG.14815; transcript_id MSTRG.14815.5;
chr4	transdecoder	exon	99011932	99012063	.	+	.	gene_name 98201250|finc-5; gene_id MSTRG.14816; transcript_id MSTRG.14816.1;
chr4	transdecoder	exon	99011932	99012063	.	+	.	gene_name 98201250|finc-5; gene_id MSTRG.14816; transcript_id MSTRG.14816.2;
chr4	transdecoder	gene	99011932	99246142	.	+	.	gene_name 98201250|finc-5; gene_id MSTRG.14816; transcript_id NA; gene_biotype protein_coding; Info ORF type:5prime_partial (+),score=620.72,sp|Q92752|TENR_HUMAN|22.081|3.35e-06; ref_name 98201250|finc-5; class_code j,k,=; inherit_ref TRUE;
chr4	transdecoder	transcript	99011932	99246142	.	+	.	gene_name 98201250|finc-5; gene_id MSTRG.14816; transcript_id MSTRG.14816.1; gene_biotype protein_coding; Info ORF type:5prime_partial (+),score=620.72,sp|Q92752|TENR_HUMAN|22.081|3.35e-06; ref_name 98201250|finc-5; class_code j,k,=; inherit_ref TRUE;
chr4	transdecoder	transcript	99011932	99246142	.	+	.	gene_name 98201250|finc-5; gene_id MSTRG.14816; transcript_id MSTRG.14816.2; gene_biotype protein_coding; Info ORF type:5prime_partial (+),score=620.72,sp|Q92752|TENR_HUMAN|22.081|3.35e-06; ref_name 98201250|finc-5; class_code j,k,=; inherit_ref TRUE;
chr4	transdecoder	CDS	99011934	99012063	.	+	0	gene_name 98201250|finc-5; gene_id MSTRG.14816; transcript_id MSTRG.14816.1;
chr4	transdecoder	CDS	99011934	99012063	.	+	0	gene_name 98201250|finc-5; gene_id MSTRG.14816; transcript_id MSTRG.14816.2;
chr4	transdecoder	exon	99020695	99020798	.	+	.	gene_name 98201250|finc-5; gene_id MSTRG.14816; transcript_id MSTRG.14816.3;
chr4	transdecoder	exon	99020695	99020798	.	+	.	gene_name 98201250|finc-5; gene_id MSTRG.14816; transcript_id MSTRG.14816.4;
chr4	transdecoder	exon	99020695	99020798	.	+	.	gene_name 98201250|finc-5; gene_id MSTRG.14816; transcript_id MSTRG.14816.5;
chr4	transdecoder	transcript	99020695	99144727	.	+	.	gene_name 98201250|finc-5; gene_id MSTRG.14816; transcript_id MSTRG.14816.3; gene_biotype protein_coding; Info ORF type:5prime_partial (+),score=620.72,sp|Q92752|TENR_HUMAN|22.081|3.35e-06; ref_name 98201250|finc-5; class_code j,k,=; inherit_ref TRUE;
chr4	transdecoder	transcript	99020695	99246142	.	+	.	gene_name 98201250|finc-5; gene_id MSTRG.14816; transcript_id MSTRG.14816.4; gene_biotype protein_coding; Info ORF type:5prime_partial (+),score=620.72,sp|Q92752|TENR_HUMAN|22.081|3.35e-06; ref_name 98201250|finc-5; class_code j,k,=; inherit_ref TRUE;
chr4	transdecoder	transcript	99020695	99246142	.	+	.	gene_name 98201250|finc-5; gene_id MSTRG.14816; transcript_id MSTRG.14816.5; gene_biotype protein_coding; Info ORF type:5prime_partial (+),score=620.72,sp|Q92752|TENR_HUMAN|22.081|3.35e-06; ref_name 98201250|finc-5; class_code j,k,=; inherit_ref TRUE;
chr4	transdecoder	CDS	99020696	99020798	.	+	0	gene_name 98201250|finc-5; gene_id MSTRG.14816; transcript_id MSTRG.14816.3;
chr4	transdecoder	CDS	99020696	99020798	.	+	0	gene_name 98201250|finc-5; gene_id MSTRG.14816; transcript_id MSTRG.14816.4;
chr4	transdecoder	CDS	99020696	99020798	.	+	0	gene_name 98201250|finc-5; gene_id MSTRG.14816; transcript_id MSTRG.14816.5;
chr4	transdecoder	CDS	99033283	99033555	.	+	2	gene_name 98201250|finc-5; gene_id MSTRG.14816; transcript_id MSTRG.14816.1;
chr4	transdecoder	CDS	99033283	99033555	.	+	2	gene_name 98201250|finc-5; gene_id MSTRG.14816; transcript_id MSTRG.14816.2;
chr4	transdecoder	CDS	99033283	99033555	.	+	2	gene_name 98201250|finc-5; gene_id MSTRG.14816; transcript_id MSTRG.14816.3;
chr4	transdecoder	CDS	99033283	99033555	.	+	2	gene_name 98201250|finc-5; gene_id MSTRG.14816; transcript_id MSTRG.14816.4;
chr4	transdecoder	CDS	99033283	99033555	.	+	2	gene_name 98201250|finc-5; gene_id MSTRG.14816; transcript_id MSTRG.14816.5;
chr4	transdecoder	exon	99033283	99033555	.	+	.	gene_name 98201250|finc-5; gene_id MSTRG.14816; transcript_id MSTRG.14816.1;
chr4	transdecoder	exon	99033283	99033555	.	+	.	gene_name 98201250|finc-5; gene_id MSTRG.14816; transcript_id MSTRG.14816.2;
chr4	transdecoder	exon	99033283	99033555	.	+	.	gene_name 98201250|finc-5; gene_id MSTRG.14816; transcript_id MSTRG.14816.3;
chr4	transdecoder	exon	99033283	99033555	.	+	.	gene_name 98201250|finc-5; gene_id MSTRG.14816; transcript_id MSTRG.14816.4;
chr4	transdecoder	exon	99033283	99033555	.	+	.	gene_name 98201250|finc-5; gene_id MSTRG.14816; transcript_id MSTRG.14816.5;
chr4	transdecoder	CDS	99033309	99033555	.	+	0	gene_name 98201250|finc-5; gene_id MSTRG.14816; transcript_id MSTRG.14816.6;
chr4	transdecoder	exon	99033309	99033555	.	+	.	gene_name 98201250|finc-5; gene_id MSTRG.14816; transcript_id MSTRG.14816.6;
chr4	transdecoder	transcript	99033309	99240895	.	+	.	gene_name 98201250|finc-5; gene_id MSTRG.14816; transcript_id MSTRG.14816.6; gene_biotype protein_coding; Info ORF type:5prime_partial (+),score=620.72,sp|Q92752|TENR_HUMAN|22.081|3.35e-06; ref_name 98201250|finc-5; class_code j,k,=; inherit_ref TRUE;
chr4	transdecoder	exon	99033314	99033555	.	+	.	gene_name 98201250|finc-5; gene_id MSTRG.14816; transcript_id MSTRG.14816.7;
chr4	transdecoder	transcript	99033314	99231970	.	+	.	gene_name 98201250|finc-5; gene_id MSTRG.14816; transcript_id MSTRG.14816.7; gene_biotype protein_coding; Info ORF type:5prime_partial (+),score=620.72,sp|Q92752|TENR_HUMAN|22.081|3.35e-06; ref_name 98201250|finc-5; class_code j,k,=; inherit_ref TRUE;
chr4	transdecoder	CDS	99033315	99033555	.	+	0	gene_name 98201250|finc-5; gene_id MSTRG.14816; transcript_id MSTRG.14816.7;
chr4	transdecoder	CDS	99034892	99035179	.	+	2	gene_name 98201250|finc-5; gene_id MSTRG.14816; transcript_id MSTRG.14816.1;
chr4	transdecoder	CDS	99034892	99035179	.	+	2	gene_name 98201250|finc-5; gene_id MSTRG.14816; transcript_id MSTRG.14816.2;
chr4	transdecoder	CDS	99034892	99035179	.	+	2	gene_name 98201250|finc-5; gene_id MSTRG.14816; transcript_id MSTRG.14816.3;
chr4	transdecoder	CDS	99034892	99035179	.	+	2	gene_name 98201250|finc-5; gene_id MSTRG.14816; transcript_id MSTRG.14816.4;
chr4	transdecoder	CDS	99034892	99035179	.	+	2	gene_name 98201250|finc-5; gene_id MSTRG.14816; transcript_id MSTRG.14816.5;
chr4	transdecoder	CDS	99034892	99035179	.	+	2	gene_name 98201250|finc-5; gene_id MSTRG.14816; transcript_id MSTRG.14816.6;
chr4	transdecoder	CDS	99034892	99035179	.	+	2	gene_name 98201250|finc-5; gene_id MSTRG.14816; transcript_id MSTRG.14816.7;
chr4	transdecoder	exon	99034892	99035179	.	+	.	gene_name 98201250|finc-5; gene_id MSTRG.14816; transcript_id MSTRG.14816.1;
chr4	transdecoder	exon	99034892	99035179	.	+	.	gene_name 98201250|finc-5; gene_id MSTRG.14816; transcript_id MSTRG.14816.2;
chr4	transdecoder	exon	99034892	99035179	.	+	.	gene_name 98201250|finc-5; gene_id MSTRG.14816; transcript_id MSTRG.14816.3;
chr4	transdecoder	exon	99034892	99035179	.	+	.	gene_name 98201250|finc-5; gene_id MSTRG.14816; transcript_id MSTRG.14816.4;
chr4	transdecoder	exon	99034892	99035179	.	+	.	gene_name 98201250|finc-5; gene_id MSTRG.14816; transcript_id MSTRG.14816.5;
chr4	transdecoder	exon	99034892	99035179	.	+	.	gene_name 98201250|finc-5; gene_id MSTRG.14816; transcript_id MSTRG.14816.6;
chr4	transdecoder	exon	99034892	99035179	.	+	.	gene_name 98201250|finc-5; gene_id MSTRG.14816; transcript_id MSTRG.14816.7;
chr4	transdecoder	CDS	99041800	99042057	.	+	2	gene_name 98201250|finc-5; gene_id MSTRG.14816; transcript_id MSTRG.14816.1;
chr4	transdecoder	CDS	99041800	99042057	.	+	2	gene_name 98201250|finc-5; gene_id MSTRG.14816; transcript_id MSTRG.14816.2;
chr4	transdecoder	CDS	99041800	99042057	.	+	2	gene_name 98201250|finc-5; gene_id MSTRG.14816; transcript_id MSTRG.14816.3;
chr4	transdecoder	CDS	99041800	99042057	.	+	2	gene_name 98201250|finc-5; gene_id MSTRG.14816; transcript_id MSTRG.14816.4;
chr4	transdecoder	CDS	99041800	99042057	.	+	2	gene_name 98201250|finc-5; gene_id MSTRG.14816; transcript_id MSTRG.14816.5;
chr4	transdecoder	CDS	99041800	99042057	.	+	2	gene_name 98201250|finc-5; gene_id MSTRG.14816; transcript_id MSTRG.14816.6;
chr4	transdecoder	CDS	99041800	99042057	.	+	2	gene_name 98201250|finc-5; gene_id MSTRG.14816; transcript_id MSTRG.14816.7;
chr4	transdecoder	exon	99041800	99042057	.	+	.	gene_name 98201250|finc-5; gene_id MSTRG.14816; transcript_id MSTRG.14816.1;
chr4	transdecoder	exon	99041800	99042057	.	+	.	gene_name 98201250|finc-5; gene_id MSTRG.14816; transcript_id MSTRG.14816.2;
chr4	transdecoder	exon	99041800	99042057	.	+	.	gene_name 98201250|finc-5; gene_id MSTRG.14816; transcript_id MSTRG.14816.3;
chr4	transdecoder	exon	99041800	99042057	.	+	.	gene_name 98201250|finc-5; gene_id MSTRG.14816; transcript_id MSTRG.14816.4;
chr4	transdecoder	exon	99041800	99042057	.	+	.	gene_name 98201250|finc-5; gene_id MSTRG.14816; transcript_id MSTRG.14816.5;
chr4	transdecoder	exon	99041800	99042057	.	+	.	gene_name 98201250|finc-5; gene_id MSTRG.14816; transcript_id MSTRG.14816.6;
chr4	transdecoder	exon	99041800	99042057	.	+	.	gene_name 98201250|finc-5; gene_id MSTRG.14816; transcript_id MSTRG.14816.7;
chr4	transdecoder	CDS	99044876	99045166	.	+	2	gene_name 98201250|finc-5; gene_id MSTRG.14816; transcript_id MSTRG.14816.1;
chr4	transdecoder	CDS	99044876	99045166	.	+	2	gene_name 98201250|finc-5; gene_id MSTRG.14816; transcript_id MSTRG.14816.2;
chr4	transdecoder	CDS	99044876	99045166	.	+	2	gene_name 98201250|finc-5; gene_id MSTRG.14816; transcript_id MSTRG.14816.3;
chr4	transdecoder	CDS	99044876	99045166	.	+	2	gene_name 98201250|finc-5; gene_id MSTRG.14816; transcript_id MSTRG.14816.4;
chr4	transdecoder	CDS	99044876	99045166	.	+	2	gene_name 98201250|finc-5; gene_id MSTRG.14816; transcript_id MSTRG.14816.5;
chr4	transdecoder	CDS	99044876	99045166	.	+	2	gene_name 98201250|finc-5; gene_id MSTRG.14816; transcript_id MSTRG.14816.6;
chr4	transdecoder	CDS	99044876	99045166	.	+	2	gene_name 98201250|finc-5; gene_id MSTRG.14816; transcript_id MSTRG.14816.7;
chr4	transdecoder	exon	99044876	99045166	.	+	.	gene_name 98201250|finc-5; gene_id MSTRG.14816; transcript_id MSTRG.14816.1;
chr4	transdecoder	exon	99044876	99045166	.	+	.	gene_name 98201250|finc-5; gene_id MSTRG.14816; transcript_id MSTRG.14816.2;
chr4	transdecoder	exon	99044876	99045166	.	+	.	gene_name 98201250|finc-5; gene_id MSTRG.14816; transcript_id MSTRG.14816.3;
chr4	transdecoder	exon	99044876	99045166	.	+	.	gene_name 98201250|finc-5; gene_id MSTRG.14816; transcript_id MSTRG.14816.4;
chr4	transdecoder	exon	99044876	99045166	.	+	.	gene_name 98201250|finc-5; gene_id MSTRG.14816; transcript_id MSTRG.14816.5;
chr4	transdecoder	exon	99044876	99045166	.	+	.	gene_name 98201250|finc-5; gene_id MSTRG.14816; transcript_id MSTRG.14816.6;
chr4	transdecoder	exon	99044876	99045166	.	+	.	gene_name 98201250|finc-5; gene_id MSTRG.14816; transcript_id MSTRG.14816.7;
chr4	transdecoder	CDS	99048734	99048970	.	+	2	gene_name 98201250|finc-5; gene_id MSTRG.14816; transcript_id MSTRG.14816.1;
chr4	transdecoder	CDS	99048734	99048970	.	+	2	gene_name 98201250|finc-5; gene_id MSTRG.14816; transcript_id MSTRG.14816.2;
chr4	transdecoder	CDS	99048734	99048970	.	+	2	gene_name 98201250|finc-5; gene_id MSTRG.14816; transcript_id MSTRG.14816.3;
chr4	transdecoder	CDS	99048734	99048970	.	+	2	gene_name 98201250|finc-5; gene_id MSTRG.14816; transcript_id MSTRG.14816.4;
chr4	transdecoder	CDS	99048734	99048970	.	+	2	gene_name 98201250|finc-5; gene_id MSTRG.14816; transcript_id MSTRG.14816.5;
chr4	transdecoder	CDS	99048734	99048970	.	+	2	gene_name 98201250|finc-5; gene_id MSTRG.14816; transcript_id MSTRG.14816.6;
chr4	transdecoder	CDS	99048734	99048970	.	+	2	gene_name 98201250|finc-5; gene_id MSTRG.14816; transcript_id MSTRG.14816.7;
chr4	transdecoder	exon	99048734	99048970	.	+	.	gene_name 98201250|finc-5; gene_id MSTRG.14816; transcript_id MSTRG.14816.1;
chr4	transdecoder	exon	99048734	99048970	.	+	.	gene_name 98201250|finc-5; gene_id MSTRG.14816; transcript_id MSTRG.14816.2;
chr4	transdecoder	exon	99048734	99048970	.	+	.	gene_name 98201250|finc-5; gene_id MSTRG.14816; transcript_id MSTRG.14816.3;
chr4	transdecoder	exon	99048734	99048970	.	+	.	gene_name 98201250|finc-5; gene_id MSTRG.14816; transcript_id MSTRG.14816.4;
chr4	transdecoder	exon	99048734	99048970	.	+	.	gene_name 98201250|finc-5; gene_id MSTRG.14816; transcript_id MSTRG.14816.5;
chr4	transdecoder	exon	99048734	99048970	.	+	.	gene_name 98201250|finc-5; gene_id MSTRG.14816; transcript_id MSTRG.14816.6;
chr4	transdecoder	exon	99048734	99048970	.	+	.	gene_name 98201250|finc-5; gene_id MSTRG.14816; transcript_id MSTRG.14816.7;
chr4	transdecoder	CDS	99049545	99049829	.	+	2	gene_name 98201250|finc-5; gene_id MSTRG.14816; transcript_id MSTRG.14816.1;
chr4	transdecoder	CDS	99049545	99049829	.	+	2	gene_name 98201250|finc-5; gene_id MSTRG.14816; transcript_id MSTRG.14816.2;
chr4	transdecoder	CDS	99049545	99049829	.	+	2	gene_name 98201250|finc-5; gene_id MSTRG.14816; transcript_id MSTRG.14816.3;
chr4	transdecoder	CDS	99049545	99049829	.	+	2	gene_name 98201250|finc-5; gene_id MSTRG.14816; transcript_id MSTRG.14816.4;
chr4	transdecoder	CDS	99049545	99049829	.	+	2	gene_name 98201250|finc-5; gene_id MSTRG.14816; transcript_id MSTRG.14816.5;
chr4	transdecoder	CDS	99049545	99049829	.	+	2	gene_name 98201250|finc-5; gene_id MSTRG.14816; transcript_id MSTRG.14816.6;
chr4	transdecoder	CDS	99049545	99049829	.	+	2	gene_name 98201250|finc-5; gene_id MSTRG.14816; transcript_id MSTRG.14816.7;
chr4	transdecoder	exon	99049545	99049829	.	+	.	gene_name 98201250|finc-5; gene_id MSTRG.14816; transcript_id MSTRG.14816.1;
chr4	transdecoder	exon	99049545	99049829	.	+	.	gene_name 98201250|finc-5; gene_id MSTRG.14816; transcript_id MSTRG.14816.2;
chr4	transdecoder	exon	99049545	99049829	.	+	.	gene_name 98201250|finc-5; gene_id MSTRG.14816; transcript_id MSTRG.14816.3;
chr4	transdecoder	exon	99049545	99049829	.	+	.	gene_name 98201250|finc-5; gene_id MSTRG.14816; transcript_id MSTRG.14816.4;
chr4	transdecoder	exon	99049545	99049829	.	+	.	gene_name 98201250|finc-5; gene_id MSTRG.14816; transcript_id MSTRG.14816.5;
chr4	transdecoder	exon	99049545	99049829	.	+	.	gene_name 98201250|finc-5; gene_id MSTRG.14816; transcript_id MSTRG.14816.6;
chr4	transdecoder	exon	99049545	99049829	.	+	.	gene_name 98201250|finc-5; gene_id MSTRG.14816; transcript_id MSTRG.14816.7;
chr4	transdecoder	CDS	99049775	99049829	.	+	0	gene_name 98201250|finc-5; gene_id MSTRG.14816; transcript_id MSTRG.14816.8;
chr4	transdecoder	CDS	99049775	99049829	.	+	0	gene_name 98201250|finc-5; gene_id MSTRG.14816; transcript_id MSTRG.14816.9;
chr4	transdecoder	exon	99049775	99049829	.	+	.	gene_name 98201250|finc-5; gene_id MSTRG.14816; transcript_id MSTRG.14816.8;
chr4	transdecoder	exon	99049775	99049829	.	+	.	gene_name 98201250|finc-5; gene_id MSTRG.14816; transcript_id MSTRG.14816.9;
chr4	transdecoder	transcript	99049775	99246142	.	+	.	gene_name 98201250|finc-5; gene_id MSTRG.14816; transcript_id MSTRG.14816.8; gene_biotype protein_coding; Info ORF type:5prime_partial (+),score=620.72,sp|Q92752|TENR_HUMAN|22.081|3.35e-06; ref_name 98201250|finc-5; class_code j,k,=; inherit_ref TRUE;
chr4	transdecoder	transcript	99049775	99246142	.	+	.	gene_name 98201250|finc-5; gene_id MSTRG.14816; transcript_id MSTRG.14816.9; gene_biotype protein_coding; Info ORF type:5prime_partial (+),score=620.72,sp|Q92752|TENR_HUMAN|22.081|3.35e-06; ref_name 98201250|finc-5; class_code j,k,=; inherit_ref TRUE;
chr4	transdecoder	CDS	99054487	99054744	.	+	2	gene_name 98201250|finc-5; gene_id MSTRG.14816; transcript_id MSTRG.14816.1;
chr4	transdecoder	CDS	99054487	99054744	.	+	2	gene_name 98201250|finc-5; gene_id MSTRG.14816; transcript_id MSTRG.14816.3;
chr4	transdecoder	CDS	99054487	99054744	.	+	2	gene_name 98201250|finc-5; gene_id MSTRG.14816; transcript_id MSTRG.14816.4;
chr4	transdecoder	CDS	99054487	99054744	.	+	2	gene_name 98201250|finc-5; gene_id MSTRG.14816; transcript_id MSTRG.14816.6;
chr4	transdecoder	CDS	99054487	99054744	.	+	2	gene_name 98201250|finc-5; gene_id MSTRG.14816; transcript_id MSTRG.14816.7;
chr4	transdecoder	CDS	99054487	99054744	.	+	2	gene_name 98201250|finc-5; gene_id MSTRG.14816; transcript_id MSTRG.14816.8;
chr4	transdecoder	CDS	99054487	99054744	.	+	2	gene_name 98201250|finc-5; gene_id MSTRG.14816; transcript_id MSTRG.14816.9;
chr4	transdecoder	exon	99054487	99054744	.	+	.	gene_name 98201250|finc-5; gene_id MSTRG.14816; transcript_id MSTRG.14816.1;
chr4	transdecoder	exon	99054487	99054744	.	+	.	gene_name 98201250|finc-5; gene_id MSTRG.14816; transcript_id MSTRG.14816.3;
chr4	transdecoder	exon	99054487	99054744	.	+	.	gene_name 98201250|finc-5; gene_id MSTRG.14816; transcript_id MSTRG.14816.4;
chr4	transdecoder	exon	99054487	99054744	.	+	.	gene_name 98201250|finc-5; gene_id MSTRG.14816; transcript_id MSTRG.14816.6;
chr4	transdecoder	exon	99054487	99054744	.	+	.	gene_name 98201250|finc-5; gene_id MSTRG.14816; transcript_id MSTRG.14816.7;
chr4	transdecoder	exon	99054487	99054744	.	+	.	gene_name 98201250|finc-5; gene_id MSTRG.14816; transcript_id MSTRG.14816.8;
chr4	transdecoder	exon	99054487	99054744	.	+	.	gene_name 98201250|finc-5; gene_id MSTRG.14816; transcript_id MSTRG.14816.9;
chr4	transdecoder	CDS	99056749	99057033	.	+	2	gene_name 98201250|finc-5; gene_id MSTRG.14816; transcript_id MSTRG.14816.1;
chr4	transdecoder	CDS	99056749	99057033	.	+	2	gene_name 98201250|finc-5; gene_id MSTRG.14816; transcript_id MSTRG.14816.3;
chr4	transdecoder	CDS	99056749	99057033	.	+	2	gene_name 98201250|finc-5; gene_id MSTRG.14816; transcript_id MSTRG.14816.4;
chr4	transdecoder	CDS	99056749	99057033	.	+	2	gene_name 98201250|finc-5; gene_id MSTRG.14816; transcript_id MSTRG.14816.6;
chr4	transdecoder	CDS	99056749	99057033	.	+	2	gene_name 98201250|finc-5; gene_id MSTRG.14816; transcript_id MSTRG.14816.7;
chr4	transdecoder	CDS	99056749	99057033	.	+	2	gene_name 98201250|finc-5; gene_id MSTRG.14816; transcript_id MSTRG.14816.8;
chr4	transdecoder	CDS	99056749	99057033	.	+	2	gene_name 98201250|finc-5; gene_id MSTRG.14816; transcript_id MSTRG.14816.9;
chr4	transdecoder	exon	99056749	99057033	.	+	.	gene_name 98201250|finc-5; gene_id MSTRG.14816; transcript_id MSTRG.14816.1;
chr4	transdecoder	exon	99056749	99057033	.	+	.	gene_name 98201250|finc-5; gene_id MSTRG.14816; transcript_id MSTRG.14816.3;
chr4	transdecoder	exon	99056749	99057033	.	+	.	gene_name 98201250|finc-5; gene_id MSTRG.14816; transcript_id MSTRG.14816.4;
chr4	transdecoder	exon	99056749	99057033	.	+	.	gene_name 98201250|finc-5; gene_id MSTRG.14816; transcript_id MSTRG.14816.6;
chr4	transdecoder	exon	99056749	99057033	.	+	.	gene_name 98201250|finc-5; gene_id MSTRG.14816; transcript_id MSTRG.14816.7;
chr4	transdecoder	exon	99056749	99057033	.	+	.	gene_name 98201250|finc-5; gene_id MSTRG.14816; transcript_id MSTRG.14816.8;
chr4	transdecoder	exon	99056749	99057033	.	+	.	gene_name 98201250|finc-5; gene_id MSTRG.14816; transcript_id MSTRG.14816.9;
chr4	transdecoder	CDS	99061227	99061457	.	+	2	gene_name 98201250|finc-5; gene_id MSTRG.14816; transcript_id MSTRG.14816.1;
chr4	transdecoder	CDS	99061227	99061457	.	+	2	gene_name 98201250|finc-5; gene_id MSTRG.14816; transcript_id MSTRG.14816.3;
chr4	transdecoder	CDS	99061227	99061457	.	+	2	gene_name 98201250|finc-5; gene_id MSTRG.14816; transcript_id MSTRG.14816.4;
chr4	transdecoder	CDS	99061227	99061457	.	+	2	gene_name 98201250|finc-5; gene_id MSTRG.14816; transcript_id MSTRG.14816.6;
chr4	transdecoder	CDS	99061227	99061457	.	+	2	gene_name 98201250|finc-5; gene_id MSTRG.14816; transcript_id MSTRG.14816.7;
chr4	transdecoder	CDS	99061227	99061457	.	+	2	gene_name 98201250|finc-5; gene_id MSTRG.14816; transcript_id MSTRG.14816.8;
chr4	transdecoder	CDS	99061227	99061457	.	+	2	gene_name 98201250|finc-5; gene_id MSTRG.14816; transcript_id MSTRG.14816.9;
chr4	transdecoder	exon	99061227	99061457	.	+	.	gene_name 98201250|finc-5; gene_id MSTRG.14816; transcript_id MSTRG.14816.1;
chr4	transdecoder	exon	99061227	99061457	.	+	.	gene_name 98201250|finc-5; gene_id MSTRG.14816; transcript_id MSTRG.14816.3;
chr4	transdecoder	exon	99061227	99061457	.	+	.	gene_name 98201250|finc-5; gene_id MSTRG.14816; transcript_id MSTRG.14816.4;
chr4	transdecoder	exon	99061227	99061457	.	+	.	gene_name 98201250|finc-5; gene_id MSTRG.14816; transcript_id MSTRG.14816.6;
chr4	transdecoder	exon	99061227	99061457	.	+	.	gene_name 98201250|finc-5; gene_id MSTRG.14816; transcript_id MSTRG.14816.7;
chr4	transdecoder	exon	99061227	99061457	.	+	.	gene_name 98201250|finc-5; gene_id MSTRG.14816; transcript_id MSTRG.14816.8;
chr4	transdecoder	exon	99061227	99061457	.	+	.	gene_name 98201250|finc-5; gene_id MSTRG.14816; transcript_id MSTRG.14816.9;
chr4	transdecoder	CDS	99062959	99063219	.	+	2	gene_name 98201250|finc-5; gene_id MSTRG.14816; transcript_id MSTRG.14816.1;
chr4	transdecoder	CDS	99062959	99063219	.	+	2	gene_name 98201250|finc-5; gene_id MSTRG.14816; transcript_id MSTRG.14816.3;
chr4	transdecoder	CDS	99062959	99063219	.	+	2	gene_name 98201250|finc-5; gene_id MSTRG.14816; transcript_id MSTRG.14816.4;
chr4	transdecoder	CDS	99062959	99063219	.	+	2	gene_name 98201250|finc-5; gene_id MSTRG.14816; transcript_id MSTRG.14816.6;
chr4	transdecoder	CDS	99062959	99063219	.	+	2	gene_name 98201250|finc-5; gene_id MSTRG.14816; transcript_id MSTRG.14816.7;
chr4	transdecoder	CDS	99062959	99063219	.	+	2	gene_name 98201250|finc-5; gene_id MSTRG.14816; transcript_id MSTRG.14816.8;
chr4	transdecoder	CDS	99062959	99063219	.	+	2	gene_name 98201250|finc-5; gene_id MSTRG.14816; transcript_id MSTRG.14816.9;
chr4	transdecoder	exon	99062959	99063219	.	+	.	gene_name 98201250|finc-5; gene_id MSTRG.14816; transcript_id MSTRG.14816.1;
chr4	transdecoder	exon	99062959	99063219	.	+	.	gene_name 98201250|finc-5; gene_id MSTRG.14816; transcript_id MSTRG.14816.3;
chr4	transdecoder	exon	99062959	99063219	.	+	.	gene_name 98201250|finc-5; gene_id MSTRG.14816; transcript_id MSTRG.14816.4;
chr4	transdecoder	exon	99062959	99063219	.	+	.	gene_name 98201250|finc-5; gene_id MSTRG.14816; transcript_id MSTRG.14816.6;
chr4	transdecoder	exon	99062959	99063219	.	+	.	gene_name 98201250|finc-5; gene_id MSTRG.14816; transcript_id MSTRG.14816.7;
chr4	transdecoder	exon	99062959	99063219	.	+	.	gene_name 98201250|finc-5; gene_id MSTRG.14816; transcript_id MSTRG.14816.8;
chr4	transdecoder	exon	99062959	99063219	.	+	.	gene_name 98201250|finc-5; gene_id MSTRG.14816; transcript_id MSTRG.14816.9;
chr4	transdecoder	CDS	99066275	99066508	.	+	2	gene_name 98201250|finc-5; gene_id MSTRG.14816; transcript_id MSTRG.14816.1;
chr4	transdecoder	CDS	99066275	99066508	.	+	2	gene_name 98201250|finc-5; gene_id MSTRG.14816; transcript_id MSTRG.14816.3;
chr4	transdecoder	CDS	99066275	99066508	.	+	2	gene_name 98201250|finc-5; gene_id MSTRG.14816; transcript_id MSTRG.14816.4;
chr4	transdecoder	CDS	99066275	99066508	.	+	2	gene_name 98201250|finc-5; gene_id MSTRG.14816; transcript_id MSTRG.14816.6;
chr4	transdecoder	CDS	99066275	99066508	.	+	2	gene_name 98201250|finc-5; gene_id MSTRG.14816; transcript_id MSTRG.14816.7;
chr4	transdecoder	CDS	99066275	99066508	.	+	2	gene_name 98201250|finc-5; gene_id MSTRG.14816; transcript_id MSTRG.14816.8;
chr4	transdecoder	CDS	99066275	99066508	.	+	2	gene_name 98201250|finc-5; gene_id MSTRG.14816; transcript_id MSTRG.14816.9;
chr4	transdecoder	exon	99066275	99066508	.	+	.	gene_name 98201250|finc-5; gene_id MSTRG.14816; transcript_id MSTRG.14816.1;
chr4	transdecoder	exon	99066275	99066508	.	+	.	gene_name 98201250|finc-5; gene_id MSTRG.14816; transcript_id MSTRG.14816.3;
chr4	transdecoder	exon	99066275	99066508	.	+	.	gene_name 98201250|finc-5; gene_id MSTRG.14816; transcript_id MSTRG.14816.4;
chr4	transdecoder	exon	99066275	99066508	.	+	.	gene_name 98201250|finc-5; gene_id MSTRG.14816; transcript_id MSTRG.14816.6;
chr4	transdecoder	exon	99066275	99066508	.	+	.	gene_name 98201250|finc-5; gene_id MSTRG.14816; transcript_id MSTRG.14816.7;
chr4	transdecoder	exon	99066275	99066508	.	+	.	gene_name 98201250|finc-5; gene_id MSTRG.14816; transcript_id MSTRG.14816.8;
chr4	transdecoder	exon	99066275	99066508	.	+	.	gene_name 98201250|finc-5; gene_id MSTRG.14816; transcript_id MSTRG.14816.9;
chr4	transdecoder	CDS	99070208	99070483	.	+	2	gene_name 98201250|finc-5; gene_id MSTRG.14816; transcript_id MSTRG.14816.1;
chr4	transdecoder	CDS	99070208	99070483	.	+	2	gene_name 98201250|finc-5; gene_id MSTRG.14816; transcript_id MSTRG.14816.3;
chr4	transdecoder	CDS	99070208	99070483	.	+	2	gene_name 98201250|finc-5; gene_id MSTRG.14816; transcript_id MSTRG.14816.4;
chr4	transdecoder	CDS	99070208	99070483	.	+	2	gene_name 98201250|finc-5; gene_id MSTRG.14816; transcript_id MSTRG.14816.6;
chr4	transdecoder	CDS	99070208	99070483	.	+	2	gene_name 98201250|finc-5; gene_id MSTRG.14816; transcript_id MSTRG.14816.7;
chr4	transdecoder	CDS	99070208	99070483	.	+	2	gene_name 98201250|finc-5; gene_id MSTRG.14816; transcript_id MSTRG.14816.8;
chr4	transdecoder	CDS	99070208	99070483	.	+	2	gene_name 98201250|finc-5; gene_id MSTRG.14816; transcript_id MSTRG.14816.9;
chr4	transdecoder	exon	99070208	99070483	.	+	.	gene_name 98201250|finc-5; gene_id MSTRG.14816; transcript_id MSTRG.14816.1;
chr4	transdecoder	exon	99070208	99070483	.	+	.	gene_name 98201250|finc-5; gene_id MSTRG.14816; transcript_id MSTRG.14816.3;
chr4	transdecoder	exon	99070208	99070483	.	+	.	gene_name 98201250|finc-5; gene_id MSTRG.14816; transcript_id MSTRG.14816.4;
chr4	transdecoder	exon	99070208	99070483	.	+	.	gene_name 98201250|finc-5; gene_id MSTRG.14816; transcript_id MSTRG.14816.6;
chr4	transdecoder	exon	99070208	99070483	.	+	.	gene_name 98201250|finc-5; gene_id MSTRG.14816; transcript_id MSTRG.14816.7;
chr4	transdecoder	exon	99070208	99070483	.	+	.	gene_name 98201250|finc-5; gene_id MSTRG.14816; transcript_id MSTRG.14816.8;
chr4	transdecoder	exon	99070208	99070483	.	+	.	gene_name 98201250|finc-5; gene_id MSTRG.14816; transcript_id MSTRG.14816.9;
chr4	transdecoder	CDS	99075693	99075938	.	+	2	gene_name 98201250|finc-5; gene_id MSTRG.14816; transcript_id MSTRG.14816.1;
chr4	transdecoder	CDS	99075693	99075938	.	+	2	gene_name 98201250|finc-5; gene_id MSTRG.14816; transcript_id MSTRG.14816.3;
chr4	transdecoder	CDS	99075693	99075938	.	+	2	gene_name 98201250|finc-5; gene_id MSTRG.14816; transcript_id MSTRG.14816.4;
chr4	transdecoder	CDS	99075693	99075938	.	+	2	gene_name 98201250|finc-5; gene_id MSTRG.14816; transcript_id MSTRG.14816.6;
chr4	transdecoder	CDS	99075693	99075938	.	+	2	gene_name 98201250|finc-5; gene_id MSTRG.14816; transcript_id MSTRG.14816.7;
chr4	transdecoder	CDS	99075693	99075938	.	+	2	gene_name 98201250|finc-5; gene_id MSTRG.14816; transcript_id MSTRG.14816.8;
chr4	transdecoder	CDS	99075693	99075938	.	+	2	gene_name 98201250|finc-5; gene_id MSTRG.14816; transcript_id MSTRG.14816.9;
chr4	transdecoder	exon	99075693	99075938	.	+	.	gene_name 98201250|finc-5; gene_id MSTRG.14816; transcript_id MSTRG.14816.1;
chr4	transdecoder	exon	99075693	99075938	.	+	.	gene_name 98201250|finc-5; gene_id MSTRG.14816; transcript_id MSTRG.14816.3;
chr4	transdecoder	exon	99075693	99075938	.	+	.	gene_name 98201250|finc-5; gene_id MSTRG.14816; transcript_id MSTRG.14816.4;
chr4	transdecoder	exon	99075693	99075938	.	+	.	gene_name 98201250|finc-5; gene_id MSTRG.14816; transcript_id MSTRG.14816.6;
chr4	transdecoder	exon	99075693	99075938	.	+	.	gene_name 98201250|finc-5; gene_id MSTRG.14816; transcript_id MSTRG.14816.7;
chr4	transdecoder	exon	99075693	99075938	.	+	.	gene_name 98201250|finc-5; gene_id MSTRG.14816; transcript_id MSTRG.14816.8;
chr4	transdecoder	exon	99075693	99075938	.	+	.	gene_name 98201250|finc-5; gene_id MSTRG.14816; transcript_id MSTRG.14816.9;
chr4	transdecoder	CDS	99079275	99079553	.	+	2	gene_name 98201250|finc-5; gene_id MSTRG.14816; transcript_id MSTRG.14816.1;
chr4	transdecoder	CDS	99079275	99079553	.	+	2	gene_name 98201250|finc-5; gene_id MSTRG.14816; transcript_id MSTRG.14816.3;
chr4	transdecoder	CDS	99079275	99079553	.	+	2	gene_name 98201250|finc-5; gene_id MSTRG.14816; transcript_id MSTRG.14816.4;
chr4	transdecoder	CDS	99079275	99079553	.	+	2	gene_name 98201250|finc-5; gene_id MSTRG.14816; transcript_id MSTRG.14816.6;
chr4	transdecoder	CDS	99079275	99079553	.	+	2	gene_name 98201250|finc-5; gene_id MSTRG.14816; transcript_id MSTRG.14816.7;
chr4	transdecoder	CDS	99079275	99079553	.	+	2	gene_name 98201250|finc-5; gene_id MSTRG.14816; transcript_id MSTRG.14816.9;
chr4	transdecoder	exon	99079275	99079553	.	+	.	gene_name 98201250|finc-5; gene_id MSTRG.14816; transcript_id MSTRG.14816.1;
chr4	transdecoder	exon	99079275	99079553	.	+	.	gene_name 98201250|finc-5; gene_id MSTRG.14816; transcript_id MSTRG.14816.3;
chr4	transdecoder	exon	99079275	99079553	.	+	.	gene_name 98201250|finc-5; gene_id MSTRG.14816; transcript_id MSTRG.14816.4;
chr4	transdecoder	exon	99079275	99079553	.	+	.	gene_name 98201250|finc-5; gene_id MSTRG.14816; transcript_id MSTRG.14816.6;
chr4	transdecoder	exon	99079275	99079553	.	+	.	gene_name 98201250|finc-5; gene_id MSTRG.14816; transcript_id MSTRG.14816.7;
chr4	transdecoder	exon	99079275	99079553	.	+	.	gene_name 98201250|finc-5; gene_id MSTRG.14816; transcript_id MSTRG.14816.9;
chr4	transdecoder	CDS	99084555	99084791	.	+	2	gene_name 98201250|finc-5; gene_id MSTRG.14816; transcript_id MSTRG.14816.1;
chr4	transdecoder	CDS	99084555	99084791	.	+	2	gene_name 98201250|finc-5; gene_id MSTRG.14816; transcript_id MSTRG.14816.3;
chr4	transdecoder	CDS	99084555	99084791	.	+	2	gene_name 98201250|finc-5; gene_id MSTRG.14816; transcript_id MSTRG.14816.4;
chr4	transdecoder	CDS	99084555	99084791	.	+	2	gene_name 98201250|finc-5; gene_id MSTRG.14816; transcript_id MSTRG.14816.6;
chr4	transdecoder	CDS	99084555	99084791	.	+	2	gene_name 98201250|finc-5; gene_id MSTRG.14816; transcript_id MSTRG.14816.7;
chr4	transdecoder	CDS	99084555	99084791	.	+	2	gene_name 98201250|finc-5; gene_id MSTRG.14816; transcript_id MSTRG.14816.8;
chr4	transdecoder	CDS	99084555	99084791	.	+	2	gene_name 98201250|finc-5; gene_id MSTRG.14816; transcript_id MSTRG.14816.9;
chr4	transdecoder	exon	99084555	99084791	.	+	.	gene_name 98201250|finc-5; gene_id MSTRG.14816; transcript_id MSTRG.14816.1;
chr4	transdecoder	exon	99084555	99084791	.	+	.	gene_name 98201250|finc-5; gene_id MSTRG.14816; transcript_id MSTRG.14816.3;
chr4	transdecoder	exon	99084555	99084791	.	+	.	gene_name 98201250|finc-5; gene_id MSTRG.14816; transcript_id MSTRG.14816.4;
chr4	transdecoder	exon	99084555	99084791	.	+	.	gene_name 98201250|finc-5; gene_id MSTRG.14816; transcript_id MSTRG.14816.6;
chr4	transdecoder	exon	99084555	99084791	.	+	.	gene_name 98201250|finc-5; gene_id MSTRG.14816; transcript_id MSTRG.14816.7;
chr4	transdecoder	exon	99084555	99084791	.	+	.	gene_name 98201250|finc-5; gene_id MSTRG.14816; transcript_id MSTRG.14816.8;
chr4	transdecoder	exon	99084555	99084791	.	+	.	gene_name 98201250|finc-5; gene_id MSTRG.14816; transcript_id MSTRG.14816.9;
chr4	transdecoder	CDS	99086053	99086334	.	+	2	gene_name 98201250|finc-5; gene_id MSTRG.14816; transcript_id MSTRG.14816.1;
chr4	transdecoder	CDS	99086053	99086334	.	+	2	gene_name 98201250|finc-5; gene_id MSTRG.14816; transcript_id MSTRG.14816.3;
chr4	transdecoder	CDS	99086053	99086334	.	+	2	gene_name 98201250|finc-5; gene_id MSTRG.14816; transcript_id MSTRG.14816.4;
chr4	transdecoder	CDS	99086053	99086334	.	+	2	gene_name 98201250|finc-5; gene_id MSTRG.14816; transcript_id MSTRG.14816.6;
chr4	transdecoder	CDS	99086053	99086334	.	+	2	gene_name 98201250|finc-5; gene_id MSTRG.14816; transcript_id MSTRG.14816.7;
chr4	transdecoder	CDS	99086053	99086334	.	+	2	gene_name 98201250|finc-5; gene_id MSTRG.14816; transcript_id MSTRG.14816.8;
chr4	transdecoder	CDS	99086053	99086334	.	+	2	gene_name 98201250|finc-5; gene_id MSTRG.14816; transcript_id MSTRG.14816.9;
chr4	transdecoder	exon	99086053	99086334	.	+	.	gene_name 98201250|finc-5; gene_id MSTRG.14816; transcript_id MSTRG.14816.1;
chr4	transdecoder	exon	99086053	99086334	.	+	.	gene_name 98201250|finc-5; gene_id MSTRG.14816; transcript_id MSTRG.14816.3;
chr4	transdecoder	exon	99086053	99086334	.	+	.	gene_name 98201250|finc-5; gene_id MSTRG.14816; transcript_id MSTRG.14816.4;
chr4	transdecoder	exon	99086053	99086334	.	+	.	gene_name 98201250|finc-5; gene_id MSTRG.14816; transcript_id MSTRG.14816.6;
chr4	transdecoder	exon	99086053	99086334	.	+	.	gene_name 98201250|finc-5; gene_id MSTRG.14816; transcript_id MSTRG.14816.7;
chr4	transdecoder	exon	99086053	99086334	.	+	.	gene_name 98201250|finc-5; gene_id MSTRG.14816; transcript_id MSTRG.14816.8;
chr4	transdecoder	exon	99086053	99086334	.	+	.	gene_name 98201250|finc-5; gene_id MSTRG.14816; transcript_id MSTRG.14816.9;
chr4	transdecoder	CDS	99092580	99092849	.	+	2	gene_name 98201250|finc-5; gene_id MSTRG.14816; transcript_id MSTRG.14816.1;
chr4	transdecoder	CDS	99092580	99092849	.	+	2	gene_name 98201250|finc-5; gene_id MSTRG.14816; transcript_id MSTRG.14816.3;
chr4	transdecoder	CDS	99092580	99092849	.	+	2	gene_name 98201250|finc-5; gene_id MSTRG.14816; transcript_id MSTRG.14816.4;
chr4	transdecoder	CDS	99092580	99092849	.	+	2	gene_name 98201250|finc-5; gene_id MSTRG.14816; transcript_id MSTRG.14816.6;
chr4	transdecoder	CDS	99092580	99092849	.	+	2	gene_name 98201250|finc-5; gene_id MSTRG.14816; transcript_id MSTRG.14816.7;
chr4	transdecoder	CDS	99092580	99092849	.	+	2	gene_name 98201250|finc-5; gene_id MSTRG.14816; transcript_id MSTRG.14816.8;
chr4	transdecoder	CDS	99092580	99092849	.	+	2	gene_name 98201250|finc-5; gene_id MSTRG.14816; transcript_id MSTRG.14816.9;
chr4	transdecoder	exon	99092580	99092849	.	+	.	gene_name 98201250|finc-5; gene_id MSTRG.14816; transcript_id MSTRG.14816.1;
chr4	transdecoder	exon	99092580	99092849	.	+	.	gene_name 98201250|finc-5; gene_id MSTRG.14816; transcript_id MSTRG.14816.3;
chr4	transdecoder	exon	99092580	99092849	.	+	.	gene_name 98201250|finc-5; gene_id MSTRG.14816; transcript_id MSTRG.14816.4;
chr4	transdecoder	exon	99092580	99092849	.	+	.	gene_name 98201250|finc-5; gene_id MSTRG.14816; transcript_id MSTRG.14816.6;
chr4	transdecoder	exon	99092580	99092849	.	+	.	gene_name 98201250|finc-5; gene_id MSTRG.14816; transcript_id MSTRG.14816.7;
chr4	transdecoder	exon	99092580	99092849	.	+	.	gene_name 98201250|finc-5; gene_id MSTRG.14816; transcript_id MSTRG.14816.8;
chr4	transdecoder	exon	99092580	99092849	.	+	.	gene_name 98201250|finc-5; gene_id MSTRG.14816; transcript_id MSTRG.14816.9;
chr4	transdecoder	CDS	99094164	99094448	.	+	2	gene_name 98201250|finc-5; gene_id MSTRG.14816; transcript_id MSTRG.14816.1;
chr4	transdecoder	CDS	99094164	99094448	.	+	2	gene_name 98201250|finc-5; gene_id MSTRG.14816; transcript_id MSTRG.14816.3;
chr4	transdecoder	CDS	99094164	99094448	.	+	2	gene_name 98201250|finc-5; gene_id MSTRG.14816; transcript_id MSTRG.14816.4;
chr4	transdecoder	CDS	99094164	99094448	.	+	2	gene_name 98201250|finc-5; gene_id MSTRG.14816; transcript_id MSTRG.14816.6;
chr4	transdecoder	CDS	99094164	99094448	.	+	2	gene_name 98201250|finc-5; gene_id MSTRG.14816; transcript_id MSTRG.14816.7;
chr4	transdecoder	CDS	99094164	99094448	.	+	2	gene_name 98201250|finc-5; gene_id MSTRG.14816; transcript_id MSTRG.14816.8;
chr4	transdecoder	CDS	99094164	99094448	.	+	2	gene_name 98201250|finc-5; gene_id MSTRG.14816; transcript_id MSTRG.14816.9;
chr4	transdecoder	exon	99094164	99094448	.	+	.	gene_name 98201250|finc-5; gene_id MSTRG.14816; transcript_id MSTRG.14816.1;
chr4	transdecoder	exon	99094164	99094448	.	+	.	gene_name 98201250|finc-5; gene_id MSTRG.14816; transcript_id MSTRG.14816.3;
chr4	transdecoder	exon	99094164	99094448	.	+	.	gene_name 98201250|finc-5; gene_id MSTRG.14816; transcript_id MSTRG.14816.4;
chr4	transdecoder	exon	99094164	99094448	.	+	.	gene_name 98201250|finc-5; gene_id MSTRG.14816; transcript_id MSTRG.14816.6;
chr4	transdecoder	exon	99094164	99094448	.	+	.	gene_name 98201250|finc-5; gene_id MSTRG.14816; transcript_id MSTRG.14816.7;
chr4	transdecoder	exon	99094164	99094448	.	+	.	gene_name 98201250|finc-5; gene_id MSTRG.14816; transcript_id MSTRG.14816.8;
chr4	transdecoder	exon	99094164	99094448	.	+	.	gene_name 98201250|finc-5; gene_id MSTRG.14816; transcript_id MSTRG.14816.9;
chr4	transdecoder	CDS	99097893	99098141	.	+	2	gene_name 98201250|finc-5; gene_id MSTRG.14816; transcript_id MSTRG.14816.1;
chr4	transdecoder	CDS	99097893	99098141	.	+	2	gene_name 98201250|finc-5; gene_id MSTRG.14816; transcript_id MSTRG.14816.3;
chr4	transdecoder	CDS	99097893	99098141	.	+	2	gene_name 98201250|finc-5; gene_id MSTRG.14816; transcript_id MSTRG.14816.4;
chr4	transdecoder	CDS	99097893	99098141	.	+	2	gene_name 98201250|finc-5; gene_id MSTRG.14816; transcript_id MSTRG.14816.6;
chr4	transdecoder	CDS	99097893	99098141	.	+	2	gene_name 98201250|finc-5; gene_id MSTRG.14816; transcript_id MSTRG.14816.7;
chr4	transdecoder	CDS	99097893	99098141	.	+	2	gene_name 98201250|finc-5; gene_id MSTRG.14816; transcript_id MSTRG.14816.8;
chr4	transdecoder	CDS	99097893	99098141	.	+	2	gene_name 98201250|finc-5; gene_id MSTRG.14816; transcript_id MSTRG.14816.9;
chr4	transdecoder	exon	99097893	99098141	.	+	.	gene_name 98201250|finc-5; gene_id MSTRG.14816; transcript_id MSTRG.14816.1;
chr4	transdecoder	exon	99097893	99098141	.	+	.	gene_name 98201250|finc-5; gene_id MSTRG.14816; transcript_id MSTRG.14816.3;
chr4	transdecoder	exon	99097893	99098141	.	+	.	gene_name 98201250|finc-5; gene_id MSTRG.14816; transcript_id MSTRG.14816.4;
chr4	transdecoder	exon	99097893	99098141	.	+	.	gene_name 98201250|finc-5; gene_id MSTRG.14816; transcript_id MSTRG.14816.6;
chr4	transdecoder	exon	99097893	99098141	.	+	.	gene_name 98201250|finc-5; gene_id MSTRG.14816; transcript_id MSTRG.14816.7;
chr4	transdecoder	exon	99097893	99098141	.	+	.	gene_name 98201250|finc-5; gene_id MSTRG.14816; transcript_id MSTRG.14816.8;
chr4	transdecoder	exon	99097893	99098141	.	+	.	gene_name 98201250|finc-5; gene_id MSTRG.14816; transcript_id MSTRG.14816.9;
chr4	transdecoder	CDS	99099768	99100043	.	+	2	gene_name 98201250|finc-5; gene_id MSTRG.14816; transcript_id MSTRG.14816.1;
chr4	transdecoder	CDS	99099768	99100043	.	+	2	gene_name 98201250|finc-5; gene_id MSTRG.14816; transcript_id MSTRG.14816.3;
chr4	transdecoder	CDS	99099768	99100043	.	+	2	gene_name 98201250|finc-5; gene_id MSTRG.14816; transcript_id MSTRG.14816.4;
chr4	transdecoder	CDS	99099768	99100043	.	+	2	gene_name 98201250|finc-5; gene_id MSTRG.14816; transcript_id MSTRG.14816.6;
chr4	transdecoder	CDS	99099768	99100043	.	+	2	gene_name 98201250|finc-5; gene_id MSTRG.14816; transcript_id MSTRG.14816.7;
chr4	transdecoder	CDS	99099768	99100043	.	+	2	gene_name 98201250|finc-5; gene_id MSTRG.14816; transcript_id MSTRG.14816.8;
chr4	transdecoder	CDS	99099768	99100043	.	+	2	gene_name 98201250|finc-5; gene_id MSTRG.14816; transcript_id MSTRG.14816.9;
chr4	transdecoder	exon	99099768	99100043	.	+	.	gene_name 98201250|finc-5; gene_id MSTRG.14816; transcript_id MSTRG.14816.1;
chr4	transdecoder	exon	99099768	99100043	.	+	.	gene_name 98201250|finc-5; gene_id MSTRG.14816; transcript_id MSTRG.14816.3;
chr4	transdecoder	exon	99099768	99100043	.	+	.	gene_name 98201250|finc-5; gene_id MSTRG.14816; transcript_id MSTRG.14816.4;
chr4	transdecoder	exon	99099768	99100043	.	+	.	gene_name 98201250|finc-5; gene_id MSTRG.14816; transcript_id MSTRG.14816.6;
chr4	transdecoder	exon	99099768	99100043	.	+	.	gene_name 98201250|finc-5; gene_id MSTRG.14816; transcript_id MSTRG.14816.7;
chr4	transdecoder	exon	99099768	99100043	.	+	.	gene_name 98201250|finc-5; gene_id MSTRG.14816; transcript_id MSTRG.14816.8;
chr4	transdecoder	exon	99099768	99100043	.	+	.	gene_name 98201250|finc-5; gene_id MSTRG.14816; transcript_id MSTRG.14816.9;
chr4	transdecoder	CDS	99100128	99100361	.	+	2	gene_name 98201250|finc-5; gene_id MSTRG.14816; transcript_id MSTRG.14816.1;
chr4	transdecoder	CDS	99100128	99100361	.	+	2	gene_name 98201250|finc-5; gene_id MSTRG.14816; transcript_id MSTRG.14816.3;
chr4	transdecoder	CDS	99100128	99100361	.	+	2	gene_name 98201250|finc-5; gene_id MSTRG.14816; transcript_id MSTRG.14816.4;
chr4	transdecoder	CDS	99100128	99100361	.	+	2	gene_name 98201250|finc-5; gene_id MSTRG.14816; transcript_id MSTRG.14816.6;
chr4	transdecoder	CDS	99100128	99100361	.	+	2	gene_name 98201250|finc-5; gene_id MSTRG.14816; transcript_id MSTRG.14816.7;
chr4	transdecoder	CDS	99100128	99100361	.	+	2	gene_name 98201250|finc-5; gene_id MSTRG.14816; transcript_id MSTRG.14816.8;
chr4	transdecoder	CDS	99100128	99100361	.	+	2	gene_name 98201250|finc-5; gene_id MSTRG.14816; transcript_id MSTRG.14816.9;
chr4	transdecoder	exon	99100128	99100361	.	+	.	gene_name 98201250|finc-5; gene_id MSTRG.14816; transcript_id MSTRG.14816.1;
chr4	transdecoder	exon	99100128	99100361	.	+	.	gene_name 98201250|finc-5; gene_id MSTRG.14816; transcript_id MSTRG.14816.3;
chr4	transdecoder	exon	99100128	99100361	.	+	.	gene_name 98201250|finc-5; gene_id MSTRG.14816; transcript_id MSTRG.14816.4;
chr4	transdecoder	exon	99100128	99100361	.	+	.	gene_name 98201250|finc-5; gene_id MSTRG.14816; transcript_id MSTRG.14816.6;
chr4	transdecoder	exon	99100128	99100361	.	+	.	gene_name 98201250|finc-5; gene_id MSTRG.14816; transcript_id MSTRG.14816.7;
chr4	transdecoder	exon	99100128	99100361	.	+	.	gene_name 98201250|finc-5; gene_id MSTRG.14816; transcript_id MSTRG.14816.8;
chr4	transdecoder	exon	99100128	99100361	.	+	.	gene_name 98201250|finc-5; gene_id MSTRG.14816; transcript_id MSTRG.14816.9;
chr4	transdecoder	CDS	99101438	99101725	.	+	2	gene_name 98201250|finc-5; gene_id MSTRG.14816; transcript_id MSTRG.14816.1;
chr4	transdecoder	CDS	99101438	99101725	.	+	2	gene_name 98201250|finc-5; gene_id MSTRG.14816; transcript_id MSTRG.14816.3;
chr4	transdecoder	CDS	99101438	99101725	.	+	2	gene_name 98201250|finc-5; gene_id MSTRG.14816; transcript_id MSTRG.14816.4;
chr4	transdecoder	CDS	99101438	99101725	.	+	2	gene_name 98201250|finc-5; gene_id MSTRG.14816; transcript_id MSTRG.14816.6;
chr4	transdecoder	CDS	99101438	99101725	.	+	2	gene_name 98201250|finc-5; gene_id MSTRG.14816; transcript_id MSTRG.14816.7;
chr4	transdecoder	CDS	99101438	99101725	.	+	2	gene_name 98201250|finc-5; gene_id MSTRG.14816; transcript_id MSTRG.14816.8;
chr4	transdecoder	CDS	99101438	99101725	.	+	2	gene_name 98201250|finc-5; gene_id MSTRG.14816; transcript_id MSTRG.14816.9;
chr4	transdecoder	exon	99101438	99101725	.	+	.	gene_name 98201250|finc-5; gene_id MSTRG.14816; transcript_id MSTRG.14816.1;
chr4	transdecoder	exon	99101438	99101725	.	+	.	gene_name 98201250|finc-5; gene_id MSTRG.14816; transcript_id MSTRG.14816.3;
chr4	transdecoder	exon	99101438	99101725	.	+	.	gene_name 98201250|finc-5; gene_id MSTRG.14816; transcript_id MSTRG.14816.4;
chr4	transdecoder	exon	99101438	99101725	.	+	.	gene_name 98201250|finc-5; gene_id MSTRG.14816; transcript_id MSTRG.14816.6;
chr4	transdecoder	exon	99101438	99101725	.	+	.	gene_name 98201250|finc-5; gene_id MSTRG.14816; transcript_id MSTRG.14816.7;
chr4	transdecoder	exon	99101438	99101725	.	+	.	gene_name 98201250|finc-5; gene_id MSTRG.14816; transcript_id MSTRG.14816.8;
chr4	transdecoder	exon	99101438	99101725	.	+	.	gene_name 98201250|finc-5; gene_id MSTRG.14816; transcript_id MSTRG.14816.9;
chr4	transdecoder	CDS	99101931	99102188	.	+	2	gene_name 98201250|finc-5; gene_id MSTRG.14816; transcript_id MSTRG.14816.1;
chr4	transdecoder	CDS	99101931	99102188	.	+	2	gene_name 98201250|finc-5; gene_id MSTRG.14816; transcript_id MSTRG.14816.3;
chr4	transdecoder	CDS	99101931	99102188	.	+	2	gene_name 98201250|finc-5; gene_id MSTRG.14816; transcript_id MSTRG.14816.4;
chr4	transdecoder	CDS	99101931	99102188	.	+	2	gene_name 98201250|finc-5; gene_id MSTRG.14816; transcript_id MSTRG.14816.6;
chr4	transdecoder	CDS	99101931	99102188	.	+	2	gene_name 98201250|finc-5; gene_id MSTRG.14816; transcript_id MSTRG.14816.7;
chr4	transdecoder	CDS	99101931	99102188	.	+	2	gene_name 98201250|finc-5; gene_id MSTRG.14816; transcript_id MSTRG.14816.8;
chr4	transdecoder	CDS	99101931	99102188	.	+	2	gene_name 98201250|finc-5; gene_id MSTRG.14816; transcript_id MSTRG.14816.9;
chr4	transdecoder	exon	99101931	99102188	.	+	.	gene_name 98201250|finc-5; gene_id MSTRG.14816; transcript_id MSTRG.14816.1;
chr4	transdecoder	exon	99101931	99102188	.	+	.	gene_name 98201250|finc-5; gene_id MSTRG.14816; transcript_id MSTRG.14816.3;
chr4	transdecoder	exon	99101931	99102188	.	+	.	gene_name 98201250|finc-5; gene_id MSTRG.14816; transcript_id MSTRG.14816.4;
chr4	transdecoder	exon	99101931	99102188	.	+	.	gene_name 98201250|finc-5; gene_id MSTRG.14816; transcript_id MSTRG.14816.6;
chr4	transdecoder	exon	99101931	99102188	.	+	.	gene_name 98201250|finc-5; gene_id MSTRG.14816; transcript_id MSTRG.14816.7;
chr4	transdecoder	exon	99101931	99102188	.	+	.	gene_name 98201250|finc-5; gene_id MSTRG.14816; transcript_id MSTRG.14816.8;
chr4	transdecoder	exon	99101931	99102188	.	+	.	gene_name 98201250|finc-5; gene_id MSTRG.14816; transcript_id MSTRG.14816.9;
chr4	transdecoder	CDS	99102681	99102956	.	+	2	gene_name 98201250|finc-5; gene_id MSTRG.14816; transcript_id MSTRG.14816.1;
chr4	transdecoder	CDS	99102681	99102956	.	+	2	gene_name 98201250|finc-5; gene_id MSTRG.14816; transcript_id MSTRG.14816.3;
chr4	transdecoder	CDS	99102681	99102956	.	+	2	gene_name 98201250|finc-5; gene_id MSTRG.14816; transcript_id MSTRG.14816.4;
chr4	transdecoder	CDS	99102681	99102956	.	+	2	gene_name 98201250|finc-5; gene_id MSTRG.14816; transcript_id MSTRG.14816.6;
chr4	transdecoder	CDS	99102681	99102956	.	+	2	gene_name 98201250|finc-5; gene_id MSTRG.14816; transcript_id MSTRG.14816.7;
chr4	transdecoder	CDS	99102681	99102956	.	+	2	gene_name 98201250|finc-5; gene_id MSTRG.14816; transcript_id MSTRG.14816.8;
chr4	transdecoder	CDS	99102681	99102956	.	+	2	gene_name 98201250|finc-5; gene_id MSTRG.14816; transcript_id MSTRG.14816.9;
chr4	transdecoder	exon	99102681	99102956	.	+	.	gene_name 98201250|finc-5; gene_id MSTRG.14816; transcript_id MSTRG.14816.1;
chr4	transdecoder	exon	99102681	99102956	.	+	.	gene_name 98201250|finc-5; gene_id MSTRG.14816; transcript_id MSTRG.14816.3;
chr4	transdecoder	exon	99102681	99102956	.	+	.	gene_name 98201250|finc-5; gene_id MSTRG.14816; transcript_id MSTRG.14816.4;
chr4	transdecoder	exon	99102681	99102956	.	+	.	gene_name 98201250|finc-5; gene_id MSTRG.14816; transcript_id MSTRG.14816.6;
chr4	transdecoder	exon	99102681	99102956	.	+	.	gene_name 98201250|finc-5; gene_id MSTRG.14816; transcript_id MSTRG.14816.7;
chr4	transdecoder	exon	99102681	99102956	.	+	.	gene_name 98201250|finc-5; gene_id MSTRG.14816; transcript_id MSTRG.14816.8;
chr4	transdecoder	exon	99102681	99102956	.	+	.	gene_name 98201250|finc-5; gene_id MSTRG.14816; transcript_id MSTRG.14816.9;
chr4	transdecoder	CDS	99104195	99104431	.	+	2	gene_name 98201250|finc-5; gene_id MSTRG.14816; transcript_id MSTRG.14816.1;
chr4	transdecoder	CDS	99104195	99104431	.	+	2	gene_name 98201250|finc-5; gene_id MSTRG.14816; transcript_id MSTRG.14816.3;
chr4	transdecoder	CDS	99104195	99104431	.	+	2	gene_name 98201250|finc-5; gene_id MSTRG.14816; transcript_id MSTRG.14816.4;
chr4	transdecoder	CDS	99104195	99104431	.	+	2	gene_name 98201250|finc-5; gene_id MSTRG.14816; transcript_id MSTRG.14816.6;
chr4	transdecoder	CDS	99104195	99104431	.	+	2	gene_name 98201250|finc-5; gene_id MSTRG.14816; transcript_id MSTRG.14816.7;
chr4	transdecoder	CDS	99104195	99104431	.	+	2	gene_name 98201250|finc-5; gene_id MSTRG.14816; transcript_id MSTRG.14816.8;
chr4	transdecoder	CDS	99104195	99104431	.	+	2	gene_name 98201250|finc-5; gene_id MSTRG.14816; transcript_id MSTRG.14816.9;
chr4	transdecoder	exon	99104195	99104431	.	+	.	gene_name 98201250|finc-5; gene_id MSTRG.14816; transcript_id MSTRG.14816.1;
chr4	transdecoder	exon	99104195	99104431	.	+	.	gene_name 98201250|finc-5; gene_id MSTRG.14816; transcript_id MSTRG.14816.3;
chr4	transdecoder	exon	99104195	99104431	.	+	.	gene_name 98201250|finc-5; gene_id MSTRG.14816; transcript_id MSTRG.14816.4;
chr4	transdecoder	exon	99104195	99104431	.	+	.	gene_name 98201250|finc-5; gene_id MSTRG.14816; transcript_id MSTRG.14816.6;
chr4	transdecoder	exon	99104195	99104431	.	+	.	gene_name 98201250|finc-5; gene_id MSTRG.14816; transcript_id MSTRG.14816.7;
chr4	transdecoder	exon	99104195	99104431	.	+	.	gene_name 98201250|finc-5; gene_id MSTRG.14816; transcript_id MSTRG.14816.8;
chr4	transdecoder	exon	99104195	99104431	.	+	.	gene_name 98201250|finc-5; gene_id MSTRG.14816; transcript_id MSTRG.14816.9;
chr4	transdecoder	CDS	99105469	99105747	.	+	2	gene_name 98201250|finc-5; gene_id MSTRG.14816; transcript_id MSTRG.14816.1;
chr4	transdecoder	CDS	99105469	99105747	.	+	2	gene_name 98201250|finc-5; gene_id MSTRG.14816; transcript_id MSTRG.14816.3;
chr4	transdecoder	CDS	99105469	99105747	.	+	2	gene_name 98201250|finc-5; gene_id MSTRG.14816; transcript_id MSTRG.14816.4;
chr4	transdecoder	CDS	99105469	99105747	.	+	2	gene_name 98201250|finc-5; gene_id MSTRG.14816; transcript_id MSTRG.14816.6;
chr4	transdecoder	CDS	99105469	99105747	.	+	2	gene_name 98201250|finc-5; gene_id MSTRG.14816; transcript_id MSTRG.14816.7;
chr4	transdecoder	CDS	99105469	99105747	.	+	2	gene_name 98201250|finc-5; gene_id MSTRG.14816; transcript_id MSTRG.14816.8;
chr4	transdecoder	CDS	99105469	99105747	.	+	2	gene_name 98201250|finc-5; gene_id MSTRG.14816; transcript_id MSTRG.14816.9;
chr4	transdecoder	exon	99105469	99105747	.	+	.	gene_name 98201250|finc-5; gene_id MSTRG.14816; transcript_id MSTRG.14816.1;
chr4	transdecoder	exon	99105469	99105747	.	+	.	gene_name 98201250|finc-5; gene_id MSTRG.14816; transcript_id MSTRG.14816.3;
chr4	transdecoder	exon	99105469	99105747	.	+	.	gene_name 98201250|finc-5; gene_id MSTRG.14816; transcript_id MSTRG.14816.4;
chr4	transdecoder	exon	99105469	99105747	.	+	.	gene_name 98201250|finc-5; gene_id MSTRG.14816; transcript_id MSTRG.14816.6;
chr4	transdecoder	exon	99105469	99105747	.	+	.	gene_name 98201250|finc-5; gene_id MSTRG.14816; transcript_id MSTRG.14816.7;
chr4	transdecoder	exon	99105469	99105747	.	+	.	gene_name 98201250|finc-5; gene_id MSTRG.14816; transcript_id MSTRG.14816.8;
chr4	transdecoder	exon	99105469	99105747	.	+	.	gene_name 98201250|finc-5; gene_id MSTRG.14816; transcript_id MSTRG.14816.9;
chr4	transdecoder	CDS	99105790	99106032	.	+	2	gene_name 98201250|finc-5; gene_id MSTRG.14816; transcript_id MSTRG.14816.1;
chr4	transdecoder	CDS	99105790	99106032	.	+	2	gene_name 98201250|finc-5; gene_id MSTRG.14816; transcript_id MSTRG.14816.3;
chr4	transdecoder	CDS	99105790	99106032	.	+	2	gene_name 98201250|finc-5; gene_id MSTRG.14816; transcript_id MSTRG.14816.4;
chr4	transdecoder	CDS	99105790	99106032	.	+	2	gene_name 98201250|finc-5; gene_id MSTRG.14816; transcript_id MSTRG.14816.6;
chr4	transdecoder	CDS	99105790	99106032	.	+	2	gene_name 98201250|finc-5; gene_id MSTRG.14816; transcript_id MSTRG.14816.7;
chr4	transdecoder	CDS	99105790	99106032	.	+	2	gene_name 98201250|finc-5; gene_id MSTRG.14816; transcript_id MSTRG.14816.8;
chr4	transdecoder	CDS	99105790	99106032	.	+	2	gene_name 98201250|finc-5; gene_id MSTRG.14816; transcript_id MSTRG.14816.9;
chr4	transdecoder	exon	99105790	99106032	.	+	.	gene_name 98201250|finc-5; gene_id MSTRG.14816; transcript_id MSTRG.14816.1;
chr4	transdecoder	exon	99105790	99106032	.	+	.	gene_name 98201250|finc-5; gene_id MSTRG.14816; transcript_id MSTRG.14816.3;
chr4	transdecoder	exon	99105790	99106032	.	+	.	gene_name 98201250|finc-5; gene_id MSTRG.14816; transcript_id MSTRG.14816.4;
chr4	transdecoder	exon	99105790	99106032	.	+	.	gene_name 98201250|finc-5; gene_id MSTRG.14816; transcript_id MSTRG.14816.6;
chr4	transdecoder	exon	99105790	99106032	.	+	.	gene_name 98201250|finc-5; gene_id MSTRG.14816; transcript_id MSTRG.14816.7;
chr4	transdecoder	exon	99105790	99106032	.	+	.	gene_name 98201250|finc-5; gene_id MSTRG.14816; transcript_id MSTRG.14816.8;
chr4	transdecoder	exon	99105790	99106032	.	+	.	gene_name 98201250|finc-5; gene_id MSTRG.14816; transcript_id MSTRG.14816.9;
chr4	transdecoder	CDS	99106354	99106635	.	+	2	gene_name 98201250|finc-5; gene_id MSTRG.14816; transcript_id MSTRG.14816.1;
chr4	transdecoder	CDS	99106354	99106635	.	+	2	gene_name 98201250|finc-5; gene_id MSTRG.14816; transcript_id MSTRG.14816.3;
chr4	transdecoder	CDS	99106354	99106635	.	+	2	gene_name 98201250|finc-5; gene_id MSTRG.14816; transcript_id MSTRG.14816.4;
chr4	transdecoder	CDS	99106354	99106635	.	+	2	gene_name 98201250|finc-5; gene_id MSTRG.14816; transcript_id MSTRG.14816.6;
chr4	transdecoder	CDS	99106354	99106635	.	+	2	gene_name 98201250|finc-5; gene_id MSTRG.14816; transcript_id MSTRG.14816.7;
chr4	transdecoder	CDS	99106354	99106635	.	+	2	gene_name 98201250|finc-5; gene_id MSTRG.14816; transcript_id MSTRG.14816.8;
chr4	transdecoder	exon	99106354	99106635	.	+	.	gene_name 98201250|finc-5; gene_id MSTRG.14816; transcript_id MSTRG.14816.1;
chr4	transdecoder	exon	99106354	99106635	.	+	.	gene_name 98201250|finc-5; gene_id MSTRG.14816; transcript_id MSTRG.14816.3;
chr4	transdecoder	exon	99106354	99106635	.	+	.	gene_name 98201250|finc-5; gene_id MSTRG.14816; transcript_id MSTRG.14816.4;
chr4	transdecoder	exon	99106354	99106635	.	+	.	gene_name 98201250|finc-5; gene_id MSTRG.14816; transcript_id MSTRG.14816.6;
chr4	transdecoder	exon	99106354	99106635	.	+	.	gene_name 98201250|finc-5; gene_id MSTRG.14816; transcript_id MSTRG.14816.7;
chr4	transdecoder	exon	99106354	99106635	.	+	.	gene_name 98201250|finc-5; gene_id MSTRG.14816; transcript_id MSTRG.14816.8;
chr4	transdecoder	CDS	99109768	99110004	.	+	2	gene_name 98201250|finc-5; gene_id MSTRG.14816; transcript_id MSTRG.14816.1;
chr4	transdecoder	CDS	99109768	99110004	.	+	2	gene_name 98201250|finc-5; gene_id MSTRG.14816; transcript_id MSTRG.14816.3;
chr4	transdecoder	CDS	99109768	99110004	.	+	2	gene_name 98201250|finc-5; gene_id MSTRG.14816; transcript_id MSTRG.14816.4;
chr4	transdecoder	CDS	99109768	99110004	.	+	2	gene_name 98201250|finc-5; gene_id MSTRG.14816; transcript_id MSTRG.14816.6;
chr4	transdecoder	CDS	99109768	99110004	.	+	2	gene_name 98201250|finc-5; gene_id MSTRG.14816; transcript_id MSTRG.14816.7;
chr4	transdecoder	CDS	99109768	99110004	.	+	2	gene_name 98201250|finc-5; gene_id MSTRG.14816; transcript_id MSTRG.14816.8;
chr4	transdecoder	exon	99109768	99110004	.	+	.	gene_name 98201250|finc-5; gene_id MSTRG.14816; transcript_id MSTRG.14816.1;
chr4	transdecoder	exon	99109768	99110004	.	+	.	gene_name 98201250|finc-5; gene_id MSTRG.14816; transcript_id MSTRG.14816.3;
chr4	transdecoder	exon	99109768	99110004	.	+	.	gene_name 98201250|finc-5; gene_id MSTRG.14816; transcript_id MSTRG.14816.4;
chr4	transdecoder	exon	99109768	99110004	.	+	.	gene_name 98201250|finc-5; gene_id MSTRG.14816; transcript_id MSTRG.14816.6;
chr4	transdecoder	exon	99109768	99110004	.	+	.	gene_name 98201250|finc-5; gene_id MSTRG.14816; transcript_id MSTRG.14816.7;
chr4	transdecoder	exon	99109768	99110004	.	+	.	gene_name 98201250|finc-5; gene_id MSTRG.14816; transcript_id MSTRG.14816.8;
chr4	transdecoder	CDS	99110912	99111133	.	+	2	gene_name 98201250|finc-5; gene_id MSTRG.14816; transcript_id MSTRG.14816.1;
chr4	transdecoder	CDS	99110912	99111133	.	+	2	gene_name 98201250|finc-5; gene_id MSTRG.14816; transcript_id MSTRG.14816.3;
chr4	transdecoder	CDS	99110912	99111133	.	+	2	gene_name 98201250|finc-5; gene_id MSTRG.14816; transcript_id MSTRG.14816.4;
chr4	transdecoder	CDS	99110912	99111133	.	+	2	gene_name 98201250|finc-5; gene_id MSTRG.14816; transcript_id MSTRG.14816.6;
chr4	transdecoder	CDS	99110912	99111133	.	+	2	gene_name 98201250|finc-5; gene_id MSTRG.14816; transcript_id MSTRG.14816.7;
chr4	transdecoder	CDS	99110912	99111133	.	+	2	gene_name 98201250|finc-5; gene_id MSTRG.14816; transcript_id MSTRG.14816.8;
chr4	transdecoder	exon	99110912	99111133	.	+	.	gene_name 98201250|finc-5; gene_id MSTRG.14816; transcript_id MSTRG.14816.1;
chr4	transdecoder	exon	99110912	99111133	.	+	.	gene_name 98201250|finc-5; gene_id MSTRG.14816; transcript_id MSTRG.14816.3;
chr4	transdecoder	exon	99110912	99111133	.	+	.	gene_name 98201250|finc-5; gene_id MSTRG.14816; transcript_id MSTRG.14816.4;
chr4	transdecoder	exon	99110912	99111133	.	+	.	gene_name 98201250|finc-5; gene_id MSTRG.14816; transcript_id MSTRG.14816.6;
chr4	transdecoder	exon	99110912	99111133	.	+	.	gene_name 98201250|finc-5; gene_id MSTRG.14816; transcript_id MSTRG.14816.7;
chr4	transdecoder	exon	99110912	99111133	.	+	.	gene_name 98201250|finc-5; gene_id MSTRG.14816; transcript_id MSTRG.14816.8;
chr4	transdecoder	CDS	99112070	99112225	.	+	2	gene_name 98201250|finc-5; gene_id MSTRG.14816; transcript_id MSTRG.14816.1;
chr4	transdecoder	CDS	99112070	99112225	.	+	2	gene_name 98201250|finc-5; gene_id MSTRG.14816; transcript_id MSTRG.14816.3;
chr4	transdecoder	CDS	99112070	99112225	.	+	2	gene_name 98201250|finc-5; gene_id MSTRG.14816; transcript_id MSTRG.14816.4;
chr4	transdecoder	CDS	99112070	99112225	.	+	2	gene_name 98201250|finc-5; gene_id MSTRG.14816; transcript_id MSTRG.14816.6;
chr4	transdecoder	CDS	99112070	99112225	.	+	2	gene_name 98201250|finc-5; gene_id MSTRG.14816; transcript_id MSTRG.14816.7;
chr4	transdecoder	CDS	99112070	99112225	.	+	2	gene_name 98201250|finc-5; gene_id MSTRG.14816; transcript_id MSTRG.14816.8;
chr4	transdecoder	exon	99112070	99112225	.	+	.	gene_name 98201250|finc-5; gene_id MSTRG.14816; transcript_id MSTRG.14816.1;
chr4	transdecoder	exon	99112070	99112225	.	+	.	gene_name 98201250|finc-5; gene_id MSTRG.14816; transcript_id MSTRG.14816.3;
chr4	transdecoder	exon	99112070	99112225	.	+	.	gene_name 98201250|finc-5; gene_id MSTRG.14816; transcript_id MSTRG.14816.4;
chr4	transdecoder	exon	99112070	99112225	.	+	.	gene_name 98201250|finc-5; gene_id MSTRG.14816; transcript_id MSTRG.14816.6;
chr4	transdecoder	exon	99112070	99112225	.	+	.	gene_name 98201250|finc-5; gene_id MSTRG.14816; transcript_id MSTRG.14816.7;
chr4	transdecoder	exon	99112070	99112225	.	+	.	gene_name 98201250|finc-5; gene_id MSTRG.14816; transcript_id MSTRG.14816.8;
chr4	StringTie	exon	99112237	99113218	.	-	.	gene_name 98307401|unknown-18832; gene_id MSTRG.14817; transcript_id MSTRG.14817.1;
chr4	StringTie	transcript	99112237	99238314	.	-	.	gene_name 98307401|unknown-18832; gene_id MSTRG.14817; transcript_id MSTRG.14817.1; gene_biotype protein_coding_antisense; Info NA; ref_name 98201250|finc-5; class_code x; inherit_ref FALSE;
chr4	transdecoder	CDS	99113729	99113944	.	+	2	gene_name 98201250|finc-5; gene_id MSTRG.14816; transcript_id MSTRG.14816.1;
chr4	transdecoder	CDS	99113729	99113944	.	+	2	gene_name 98201250|finc-5; gene_id MSTRG.14816; transcript_id MSTRG.14816.3;
chr4	transdecoder	CDS	99113729	99113944	.	+	2	gene_name 98201250|finc-5; gene_id MSTRG.14816; transcript_id MSTRG.14816.4;
chr4	transdecoder	CDS	99113729	99113944	.	+	2	gene_name 98201250|finc-5; gene_id MSTRG.14816; transcript_id MSTRG.14816.6;
chr4	transdecoder	CDS	99113729	99113944	.	+	2	gene_name 98201250|finc-5; gene_id MSTRG.14816; transcript_id MSTRG.14816.7;
chr4	transdecoder	CDS	99113729	99113944	.	+	2	gene_name 98201250|finc-5; gene_id MSTRG.14816; transcript_id MSTRG.14816.8;
chr4	transdecoder	exon	99113729	99113944	.	+	.	gene_name 98201250|finc-5; gene_id MSTRG.14816; transcript_id MSTRG.14816.1;
chr4	transdecoder	exon	99113729	99113944	.	+	.	gene_name 98201250|finc-5; gene_id MSTRG.14816; transcript_id MSTRG.14816.3;
chr4	transdecoder	exon	99113729	99113944	.	+	.	gene_name 98201250|finc-5; gene_id MSTRG.14816; transcript_id MSTRG.14816.4;
chr4	transdecoder	exon	99113729	99113944	.	+	.	gene_name 98201250|finc-5; gene_id MSTRG.14816; transcript_id MSTRG.14816.6;
chr4	transdecoder	exon	99113729	99113944	.	+	.	gene_name 98201250|finc-5; gene_id MSTRG.14816; transcript_id MSTRG.14816.7;
chr4	transdecoder	exon	99113729	99113944	.	+	.	gene_name 98201250|finc-5; gene_id MSTRG.14816; transcript_id MSTRG.14816.8;
chr4	transdecoder	CDS	99116393	99116581	.	+	2	gene_name 98201250|finc-5; gene_id MSTRG.14816; transcript_id MSTRG.14816.1;
chr4	transdecoder	CDS	99116393	99116581	.	+	2	gene_name 98201250|finc-5; gene_id MSTRG.14816; transcript_id MSTRG.14816.3;
chr4	transdecoder	CDS	99116393	99116581	.	+	2	gene_name 98201250|finc-5; gene_id MSTRG.14816; transcript_id MSTRG.14816.4;
chr4	transdecoder	CDS	99116393	99116581	.	+	2	gene_name 98201250|finc-5; gene_id MSTRG.14816; transcript_id MSTRG.14816.6;
chr4	transdecoder	CDS	99116393	99116581	.	+	2	gene_name 98201250|finc-5; gene_id MSTRG.14816; transcript_id MSTRG.14816.7;
chr4	transdecoder	CDS	99116393	99116581	.	+	2	gene_name 98201250|finc-5; gene_id MSTRG.14816; transcript_id MSTRG.14816.8;
chr4	transdecoder	exon	99116393	99116581	.	+	.	gene_name 98201250|finc-5; gene_id MSTRG.14816; transcript_id MSTRG.14816.1;
chr4	transdecoder	exon	99116393	99116581	.	+	.	gene_name 98201250|finc-5; gene_id MSTRG.14816; transcript_id MSTRG.14816.3;
chr4	transdecoder	exon	99116393	99116581	.	+	.	gene_name 98201250|finc-5; gene_id MSTRG.14816; transcript_id MSTRG.14816.4;
chr4	transdecoder	exon	99116393	99116581	.	+	.	gene_name 98201250|finc-5; gene_id MSTRG.14816; transcript_id MSTRG.14816.6;
chr4	transdecoder	exon	99116393	99116581	.	+	.	gene_name 98201250|finc-5; gene_id MSTRG.14816; transcript_id MSTRG.14816.7;
chr4	transdecoder	exon	99116393	99116581	.	+	.	gene_name 98201250|finc-5; gene_id MSTRG.14816; transcript_id MSTRG.14816.8;
chr4	transdecoder	CDS	99118072	99118347	.	+	2	gene_name 98201250|finc-5; gene_id MSTRG.14816; transcript_id MSTRG.14816.1;
chr4	transdecoder	CDS	99118072	99118347	.	+	2	gene_name 98201250|finc-5; gene_id MSTRG.14816; transcript_id MSTRG.14816.3;
chr4	transdecoder	CDS	99118072	99118347	.	+	2	gene_name 98201250|finc-5; gene_id MSTRG.14816; transcript_id MSTRG.14816.4;
chr4	transdecoder	CDS	99118072	99118347	.	+	2	gene_name 98201250|finc-5; gene_id MSTRG.14816; transcript_id MSTRG.14816.6;
chr4	transdecoder	CDS	99118072	99118347	.	+	2	gene_name 98201250|finc-5; gene_id MSTRG.14816; transcript_id MSTRG.14816.8;
chr4	transdecoder	exon	99118072	99118347	.	+	.	gene_name 98201250|finc-5; gene_id MSTRG.14816; transcript_id MSTRG.14816.1;
chr4	transdecoder	exon	99118072	99118347	.	+	.	gene_name 98201250|finc-5; gene_id MSTRG.14816; transcript_id MSTRG.14816.3;
chr4	transdecoder	exon	99118072	99118347	.	+	.	gene_name 98201250|finc-5; gene_id MSTRG.14816; transcript_id MSTRG.14816.4;
chr4	transdecoder	exon	99118072	99118347	.	+	.	gene_name 98201250|finc-5; gene_id MSTRG.14816; transcript_id MSTRG.14816.6;
chr4	transdecoder	exon	99118072	99118347	.	+	.	gene_name 98201250|finc-5; gene_id MSTRG.14816; transcript_id MSTRG.14816.8;
chr4	transdecoder	CDS	99118098	99118347	.	+	0	gene_name 98201250|finc-5; gene_id MSTRG.14816; transcript_id MSTRG.14816.10;
chr4	transdecoder	exon	99118098	99118347	.	+	.	gene_name 98201250|finc-5; gene_id MSTRG.14816; transcript_id MSTRG.14816.10;
chr4	transdecoder	transcript	99118098	99243362	.	+	.	gene_name 98201250|finc-5; gene_id MSTRG.14816; transcript_id MSTRG.14816.10; gene_biotype protein_coding; Info ORF type:5prime_partial (+),score=620.72,sp|Q92752|TENR_HUMAN|22.081|3.35e-06; ref_name 98201250|finc-5; class_code j,k,=; inherit_ref TRUE;
chr4	transdecoder	CDS	99120571	99120707	.	+	2	gene_name 98201250|finc-5; gene_id MSTRG.14816; transcript_id MSTRG.14816.1;
chr4	transdecoder	CDS	99120571	99120707	.	+	2	gene_name 98201250|finc-5; gene_id MSTRG.14816; transcript_id MSTRG.14816.10;
chr4	transdecoder	CDS	99120571	99120707	.	+	2	gene_name 98201250|finc-5; gene_id MSTRG.14816; transcript_id MSTRG.14816.3;
chr4	transdecoder	CDS	99120571	99120707	.	+	2	gene_name 98201250|finc-5; gene_id MSTRG.14816; transcript_id MSTRG.14816.4;
chr4	transdecoder	CDS	99120571	99120707	.	+	2	gene_name 98201250|finc-5; gene_id MSTRG.14816; transcript_id MSTRG.14816.6;
chr4	transdecoder	CDS	99120571	99120707	.	+	2	gene_name 98201250|finc-5; gene_id MSTRG.14816; transcript_id MSTRG.14816.8;
chr4	transdecoder	exon	99120571	99120707	.	+	.	gene_name 98201250|finc-5; gene_id MSTRG.14816; transcript_id MSTRG.14816.1;
chr4	transdecoder	exon	99120571	99120707	.	+	.	gene_name 98201250|finc-5; gene_id MSTRG.14816; transcript_id MSTRG.14816.10;
chr4	transdecoder	exon	99120571	99120707	.	+	.	gene_name 98201250|finc-5; gene_id MSTRG.14816; transcript_id MSTRG.14816.3;
chr4	transdecoder	exon	99120571	99120707	.	+	.	gene_name 98201250|finc-5; gene_id MSTRG.14816; transcript_id MSTRG.14816.4;
chr4	transdecoder	exon	99120571	99120707	.	+	.	gene_name 98201250|finc-5; gene_id MSTRG.14816; transcript_id MSTRG.14816.6;
chr4	transdecoder	exon	99120571	99120707	.	+	.	gene_name 98201250|finc-5; gene_id MSTRG.14816; transcript_id MSTRG.14816.8;
chr4	transdecoder	CDS	99123648	99124826	.	+	0	gene_name 98201250|finc-5; gene_id MSTRG.14816; transcript_id MSTRG.14816.6;
chr4	transdecoder	exon	99123648	99124826	.	+	.	gene_name 98201250|finc-5; gene_id MSTRG.14816; transcript_id MSTRG.14816.6;
chr4	transdecoder	CDS	99123648	99125360	.	+	0	gene_name 98201250|finc-5; gene_id MSTRG.14816; transcript_id MSTRG.14816.1;
chr4	transdecoder	CDS	99123648	99125360	.	+	0	gene_name 98201250|finc-5; gene_id MSTRG.14816; transcript_id MSTRG.14816.8;
chr4	transdecoder	exon	99123648	99125360	.	+	.	gene_name 98201250|finc-5; gene_id MSTRG.14816; transcript_id MSTRG.14816.1;
chr4	transdecoder	exon	99123648	99125360	.	+	.	gene_name 98201250|finc-5; gene_id MSTRG.14816; transcript_id MSTRG.14816.8;
chr4	transdecoder	CDS	99123648	99125526	.	+	0	gene_name 98201250|finc-5; gene_id MSTRG.14816; transcript_id MSTRG.14816.10;
chr4	transdecoder	CDS	99123648	99125526	.	+	0	gene_name 98201250|finc-5; gene_id MSTRG.14816; transcript_id MSTRG.14816.3;
chr4	transdecoder	CDS	99123648	99125526	.	+	0	gene_name 98201250|finc-5; gene_id MSTRG.14816; transcript_id MSTRG.14816.4;
chr4	transdecoder	exon	99123648	99125526	.	+	.	gene_name 98201250|finc-5; gene_id MSTRG.14816; transcript_id MSTRG.14816.10;
chr4	transdecoder	exon	99123648	99125526	.	+	.	gene_name 98201250|finc-5; gene_id MSTRG.14816; transcript_id MSTRG.14816.3;
chr4	transdecoder	exon	99123648	99125526	.	+	.	gene_name 98201250|finc-5; gene_id MSTRG.14816; transcript_id MSTRG.14816.4;
chr4	StringTie	exon	99123997	99125053	.	-	.	gene_name 98307401|unknown-18832; gene_id MSTRG.14817; transcript_id MSTRG.14817.1;
chr4	transdecoder	CDS	99124905	99125526	.	+	0	gene_name 98201250|finc-5; gene_id MSTRG.14816; transcript_id MSTRG.14816.11;
chr4	transdecoder	exon	99124905	99125526	.	+	.	gene_name 98201250|finc-5; gene_id MSTRG.14816; transcript_id MSTRG.14816.11;
chr4	transdecoder	transcript	99124905	99246142	.	+	.	gene_name 98201250|finc-5; gene_id MSTRG.14816; transcript_id MSTRG.14816.11; gene_biotype protein_coding; Info ORF type:5prime_partial (+),score=620.72,sp|Q92752|TENR_HUMAN|22.081|3.35e-06; ref_name 98201250|finc-5; class_code j,k,=; inherit_ref TRUE;
chr4	transdecoder	CDS	99131823	99132080	.	+	2	gene_name 98201250|finc-5; gene_id MSTRG.14816; transcript_id MSTRG.14816.10;
chr4	transdecoder	CDS	99131823	99132080	.	+	2	gene_name 98201250|finc-5; gene_id MSTRG.14816; transcript_id MSTRG.14816.11;
chr4	transdecoder	CDS	99131823	99132080	.	+	2	gene_name 98201250|finc-5; gene_id MSTRG.14816; transcript_id MSTRG.14816.3;
chr4	transdecoder	exon	99131823	99132080	.	+	.	gene_name 98201250|finc-5; gene_id MSTRG.14816; transcript_id MSTRG.14816.10;
chr4	transdecoder	exon	99131823	99132080	.	+	.	gene_name 98201250|finc-5; gene_id MSTRG.14816; transcript_id MSTRG.14816.11;
chr4	transdecoder	exon	99131823	99132080	.	+	.	gene_name 98201250|finc-5; gene_id MSTRG.14816; transcript_id MSTRG.14816.3;
chr4	transdecoder	CDS	99133293	99133538	.	+	2	gene_name 98201250|finc-5; gene_id MSTRG.14816; transcript_id MSTRG.14816.10;
chr4	transdecoder	CDS	99133293	99133538	.	+	2	gene_name 98201250|finc-5; gene_id MSTRG.14816; transcript_id MSTRG.14816.11;
chr4	transdecoder	CDS	99133293	99133538	.	+	2	gene_name 98201250|finc-5; gene_id MSTRG.14816; transcript_id MSTRG.14816.3;
chr4	transdecoder	exon	99133293	99133538	.	+	.	gene_name 98201250|finc-5; gene_id MSTRG.14816; transcript_id MSTRG.14816.10;
chr4	transdecoder	exon	99133293	99133538	.	+	.	gene_name 98201250|finc-5; gene_id MSTRG.14816; transcript_id MSTRG.14816.11;
chr4	transdecoder	exon	99133293	99133538	.	+	.	gene_name 98201250|finc-5; gene_id MSTRG.14816; transcript_id MSTRG.14816.3;
chr4	transdecoder	CDS	99137771	99138040	.	+	2	gene_name 98201250|finc-5; gene_id MSTRG.14816; transcript_id MSTRG.14816.11;
chr4	transdecoder	CDS	99137771	99138040	.	+	2	gene_name 98201250|finc-5; gene_id MSTRG.14816; transcript_id MSTRG.14816.3;
chr4	transdecoder	exon	99137771	99138040	.	+	.	gene_name 98201250|finc-5; gene_id MSTRG.14816; transcript_id MSTRG.14816.11;
chr4	transdecoder	exon	99137771	99138040	.	+	.	gene_name 98201250|finc-5; gene_id MSTRG.14816; transcript_id MSTRG.14816.3;
chr4	transdecoder	CDS	99138158	99138249	.	+	2	gene_name 98201250|finc-5; gene_id MSTRG.14816; transcript_id MSTRG.14816.11;
chr4	transdecoder	exon	99138158	99138249	.	+	.	gene_name 98201250|finc-5; gene_id MSTRG.14816; transcript_id MSTRG.14816.11;
chr4	transdecoder	CDS	99138158	99138406	.	+	2	gene_name 98201250|finc-5; gene_id MSTRG.14816; transcript_id MSTRG.14816.3;
chr4	transdecoder	exon	99138158	99138406	.	+	.	gene_name 98201250|finc-5; gene_id MSTRG.14816; transcript_id MSTRG.14816.3;
chr4	transdecoder	CDS	99138612	99138743	.	+	2	gene_name 98201250|finc-5; gene_id MSTRG.14816; transcript_id MSTRG.14816.3;
chr4	transdecoder	exon	99138612	99138743	.	+	.	gene_name 98201250|finc-5; gene_id MSTRG.14816; transcript_id MSTRG.14816.3;
chr4	transdecoder	CDS	99138854	99139042	.	+	2	gene_name 98201250|finc-5; gene_id MSTRG.14816; transcript_id MSTRG.14816.3;
chr4	transdecoder	exon	99138854	99139042	.	+	.	gene_name 98201250|finc-5; gene_id MSTRG.14816; transcript_id MSTRG.14816.3;
chr4	transdecoder	CDS	99139399	99139659	.	+	2	gene_name 98201250|finc-5; gene_id MSTRG.14816; transcript_id MSTRG.14816.3;
chr4	transdecoder	exon	99139399	99139659	.	+	.	gene_name 98201250|finc-5; gene_id MSTRG.14816; transcript_id MSTRG.14816.3;
chr4	transdecoder	CDS	99140422	99140575	.	+	2	gene_name 98201250|finc-5; gene_id MSTRG.14816; transcript_id MSTRG.14816.3;
chr4	transdecoder	exon	99140422	99140575	.	+	.	gene_name 98201250|finc-5; gene_id MSTRG.14816; transcript_id MSTRG.14816.3;
chr4	transdecoder	CDS	99144576	99144660	.	+	1	gene_name 98201250|finc-5; gene_id MSTRG.14816; transcript_id MSTRG.14816.3;
chr4	transdecoder	exon	99144576	99144727	.	+	.	gene_name 98201250|finc-5; gene_id MSTRG.14816; transcript_id MSTRG.14816.3;
chr4	transdecoder	three_prime_utr	99144661	99144727	.	+	.	gene_name 98201250|finc-5; gene_id MSTRG.14816; transcript_id MSTRG.14816.3;
chr4	transdecoder	five_prime_utr	99159675	99159722	.	+	.	gene_name 98201250|finc-5; gene_id MSTRG.14816; transcript_id MSTRG.14816.12;
chr4	transdecoder	exon	99159675	99159786	.	+	.	gene_name 98201250|finc-5; gene_id MSTRG.14816; transcript_id MSTRG.14816.12;
chr4	transdecoder	transcript	99159675	99246142	.	+	.	gene_name 98201250|finc-5; gene_id MSTRG.14816; transcript_id MSTRG.14816.12; gene_biotype protein_coding; Info ORF type:5prime_partial (+),score=620.72,sp|Q92752|TENR_HUMAN|22.081|3.35e-06; ref_name 98201250|finc-5; class_code j,k,=; inherit_ref TRUE;
chr4	transdecoder	CDS	99159723	99159786	.	+	0	gene_name 98201250|finc-5; gene_id MSTRG.14816; transcript_id MSTRG.14816.12;
chr4	transdecoder	CDS	99161432	99161698	.	+	2	gene_name 98201250|finc-5; gene_id MSTRG.14816; transcript_id MSTRG.14816.12;
chr4	transdecoder	exon	99161432	99161698	.	+	.	gene_name 98201250|finc-5; gene_id MSTRG.14816; transcript_id MSTRG.14816.12;
chr4	transdecoder	CDS	99166091	99166381	.	+	2	gene_name 98201250|finc-5; gene_id MSTRG.14816; transcript_id MSTRG.14816.12;
chr4	transdecoder	exon	99166091	99166381	.	+	.	gene_name 98201250|finc-5; gene_id MSTRG.14816; transcript_id MSTRG.14816.12;
chr4	transdecoder	CDS	99168288	99168545	.	+	2	gene_name 98201250|finc-5; gene_id MSTRG.14816; transcript_id MSTRG.14816.12;
chr4	transdecoder	exon	99168288	99168545	.	+	.	gene_name 98201250|finc-5; gene_id MSTRG.14816; transcript_id MSTRG.14816.12;
chr4	transdecoder	exon	99168406	99168545	.	+	.	gene_name 98201250|finc-5; gene_id MSTRG.14816; transcript_id MSTRG.14816.13;
chr4	transdecoder	transcript	99168406	99205214	.	+	.	gene_name 98201250|finc-5; gene_id MSTRG.14816; transcript_id MSTRG.14816.13; gene_biotype protein_coding; Info ORF type:5prime_partial (+),score=620.72,sp|Q92752|TENR_HUMAN|22.081|3.35e-06; ref_name 98201250|finc-5; class_code j,k,=; inherit_ref TRUE;
chr4	transdecoder	CDS	99168407	99168545	.	+	0	gene_name 98201250|finc-5; gene_id MSTRG.14816; transcript_id MSTRG.14816.13;
chr4	transdecoder	CDS	99169577	99169867	.	+	2	gene_name 98201250|finc-5; gene_id MSTRG.14816; transcript_id MSTRG.14816.12;
chr4	transdecoder	CDS	99169577	99169867	.	+	2	gene_name 98201250|finc-5; gene_id MSTRG.14816; transcript_id MSTRG.14816.13;
chr4	transdecoder	exon	99169577	99169867	.	+	.	gene_name 98201250|finc-5; gene_id MSTRG.14816; transcript_id MSTRG.14816.12;
chr4	transdecoder	exon	99169577	99169867	.	+	.	gene_name 98201250|finc-5; gene_id MSTRG.14816; transcript_id MSTRG.14816.13;
chr4	transdecoder	CDS	99172597	99172833	.	+	2	gene_name 98201250|finc-5; gene_id MSTRG.14816; transcript_id MSTRG.14816.12;
chr4	transdecoder	CDS	99172597	99172833	.	+	2	gene_name 98201250|finc-5; gene_id MSTRG.14816; transcript_id MSTRG.14816.13;
chr4	transdecoder	exon	99172597	99172833	.	+	.	gene_name 98201250|finc-5; gene_id MSTRG.14816; transcript_id MSTRG.14816.12;
chr4	transdecoder	exon	99172597	99172833	.	+	.	gene_name 98201250|finc-5; gene_id MSTRG.14816; transcript_id MSTRG.14816.13;
chr4	transdecoder	CDS	99174414	99174698	.	+	2	gene_name 98201250|finc-5; gene_id MSTRG.14816; transcript_id MSTRG.14816.12;
chr4	transdecoder	CDS	99174414	99174698	.	+	2	gene_name 98201250|finc-5; gene_id MSTRG.14816; transcript_id MSTRG.14816.13;
chr4	transdecoder	exon	99174414	99174698	.	+	.	gene_name 98201250|finc-5; gene_id MSTRG.14816; transcript_id MSTRG.14816.12;
chr4	transdecoder	exon	99174414	99174698	.	+	.	gene_name 98201250|finc-5; gene_id MSTRG.14816; transcript_id MSTRG.14816.13;
chr4	transdecoder	CDS	99175930	99176187	.	+	2	gene_name 98201250|finc-5; gene_id MSTRG.14816; transcript_id MSTRG.14816.12;
chr4	transdecoder	CDS	99175930	99176187	.	+	2	gene_name 98201250|finc-5; gene_id MSTRG.14816; transcript_id MSTRG.14816.13;
chr4	transdecoder	CDS	99175930	99176187	.	+	2	gene_name 98201250|finc-5; gene_id MSTRG.14816; transcript_id MSTRG.14816.2;
chr4	transdecoder	CDS	99175930	99176187	.	+	2	gene_name 98201250|finc-5; gene_id MSTRG.14816; transcript_id MSTRG.14816.5;
chr4	transdecoder	exon	99175930	99176187	.	+	.	gene_name 98201250|finc-5; gene_id MSTRG.14816; transcript_id MSTRG.14816.12;
chr4	transdecoder	exon	99175930	99176187	.	+	.	gene_name 98201250|finc-5; gene_id MSTRG.14816; transcript_id MSTRG.14816.13;
chr4	transdecoder	exon	99175930	99176187	.	+	.	gene_name 98201250|finc-5; gene_id MSTRG.14816; transcript_id MSTRG.14816.2;
chr4	transdecoder	exon	99175930	99176187	.	+	.	gene_name 98201250|finc-5; gene_id MSTRG.14816; transcript_id MSTRG.14816.5;
chr4	transdecoder	CDS	99176784	99177068	.	+	2	gene_name 98201250|finc-5; gene_id MSTRG.14816; transcript_id MSTRG.14816.12;
chr4	transdecoder	CDS	99176784	99177068	.	+	2	gene_name 98201250|finc-5; gene_id MSTRG.14816; transcript_id MSTRG.14816.13;
chr4	transdecoder	CDS	99176784	99177068	.	+	2	gene_name 98201250|finc-5; gene_id MSTRG.14816; transcript_id MSTRG.14816.2;
chr4	transdecoder	CDS	99176784	99177068	.	+	2	gene_name 98201250|finc-5; gene_id MSTRG.14816; transcript_id MSTRG.14816.5;
chr4	transdecoder	exon	99176784	99177068	.	+	.	gene_name 98201250|finc-5; gene_id MSTRG.14816; transcript_id MSTRG.14816.12;
chr4	transdecoder	exon	99176784	99177068	.	+	.	gene_name 98201250|finc-5; gene_id MSTRG.14816; transcript_id MSTRG.14816.13;
chr4	transdecoder	exon	99176784	99177068	.	+	.	gene_name 98201250|finc-5; gene_id MSTRG.14816; transcript_id MSTRG.14816.2;
chr4	transdecoder	exon	99176784	99177068	.	+	.	gene_name 98201250|finc-5; gene_id MSTRG.14816; transcript_id MSTRG.14816.5;
chr4	transdecoder	CDS	99190549	99190616	.	+	2	gene_name 98201250|finc-5; gene_id MSTRG.14816; transcript_id MSTRG.14816.13;
chr4	transdecoder	exon	99190549	99190616	.	+	.	gene_name 98201250|finc-5; gene_id MSTRG.14816; transcript_id MSTRG.14816.13;
chr4	transdecoder	CDS	99190549	99190779	.	+	2	gene_name 98201250|finc-5; gene_id MSTRG.14816; transcript_id MSTRG.14816.12;
chr4	transdecoder	CDS	99190549	99190779	.	+	2	gene_name 98201250|finc-5; gene_id MSTRG.14816; transcript_id MSTRG.14816.2;
chr4	transdecoder	CDS	99190549	99190779	.	+	2	gene_name 98201250|finc-5; gene_id MSTRG.14816; transcript_id MSTRG.14816.5;
chr4	transdecoder	exon	99190549	99190779	.	+	.	gene_name 98201250|finc-5; gene_id MSTRG.14816; transcript_id MSTRG.14816.12;
chr4	transdecoder	exon	99190549	99190779	.	+	.	gene_name 98201250|finc-5; gene_id MSTRG.14816; transcript_id MSTRG.14816.2;
chr4	transdecoder	exon	99190549	99190779	.	+	.	gene_name 98201250|finc-5; gene_id MSTRG.14816; transcript_id MSTRG.14816.5;
chr4	transdecoder	CDS	99195116	99195379	.	+	2	gene_name 98201250|finc-5; gene_id MSTRG.14816; transcript_id MSTRG.14816.12;
chr4	transdecoder	CDS	99195116	99195379	.	+	2	gene_name 98201250|finc-5; gene_id MSTRG.14816; transcript_id MSTRG.14816.2;
chr4	transdecoder	CDS	99195116	99195379	.	+	2	gene_name 98201250|finc-5; gene_id MSTRG.14816; transcript_id MSTRG.14816.5;
chr4	transdecoder	exon	99195116	99195379	.	+	.	gene_name 98201250|finc-5; gene_id MSTRG.14816; transcript_id MSTRG.14816.12;
chr4	transdecoder	exon	99195116	99195379	.	+	.	gene_name 98201250|finc-5; gene_id MSTRG.14816; transcript_id MSTRG.14816.2;
chr4	transdecoder	exon	99195116	99195379	.	+	.	gene_name 98201250|finc-5; gene_id MSTRG.14816; transcript_id MSTRG.14816.5;
chr4	transdecoder	CDS	99196469	99196699	.	+	2	gene_name 98201250|finc-5; gene_id MSTRG.14816; transcript_id MSTRG.14816.12;
chr4	transdecoder	CDS	99196469	99196699	.	+	2	gene_name 98201250|finc-5; gene_id MSTRG.14816; transcript_id MSTRG.14816.2;
chr4	transdecoder	CDS	99196469	99196699	.	+	2	gene_name 98201250|finc-5; gene_id MSTRG.14816; transcript_id MSTRG.14816.5;
chr4	transdecoder	exon	99196469	99196699	.	+	.	gene_name 98201250|finc-5; gene_id MSTRG.14816; transcript_id MSTRG.14816.12;
chr4	transdecoder	exon	99196469	99196699	.	+	.	gene_name 98201250|finc-5; gene_id MSTRG.14816; transcript_id MSTRG.14816.2;
chr4	transdecoder	exon	99196469	99196699	.	+	.	gene_name 98201250|finc-5; gene_id MSTRG.14816; transcript_id MSTRG.14816.5;
chr4	transdecoder	CDS	99197592	99197861	.	+	2	gene_name 98201250|finc-5; gene_id MSTRG.14816; transcript_id MSTRG.14816.12;
chr4	transdecoder	CDS	99197592	99197861	.	+	2	gene_name 98201250|finc-5; gene_id MSTRG.14816; transcript_id MSTRG.14816.2;
chr4	transdecoder	CDS	99197592	99197861	.	+	2	gene_name 98201250|finc-5; gene_id MSTRG.14816; transcript_id MSTRG.14816.5;
chr4	transdecoder	exon	99197592	99197861	.	+	.	gene_name 98201250|finc-5; gene_id MSTRG.14816; transcript_id MSTRG.14816.12;
chr4	transdecoder	exon	99197592	99197861	.	+	.	gene_name 98201250|finc-5; gene_id MSTRG.14816; transcript_id MSTRG.14816.2;
chr4	transdecoder	exon	99197592	99197861	.	+	.	gene_name 98201250|finc-5; gene_id MSTRG.14816; transcript_id MSTRG.14816.5;
chr4	transdecoder	CDS	99198532	99198777	.	+	2	gene_name 98201250|finc-5; gene_id MSTRG.14816; transcript_id MSTRG.14816.12;
chr4	transdecoder	CDS	99198532	99198777	.	+	2	gene_name 98201250|finc-5; gene_id MSTRG.14816; transcript_id MSTRG.14816.2;
chr4	transdecoder	CDS	99198532	99198777	.	+	2	gene_name 98201250|finc-5; gene_id MSTRG.14816; transcript_id MSTRG.14816.5;
chr4	transdecoder	exon	99198532	99198777	.	+	.	gene_name 98201250|finc-5; gene_id MSTRG.14816; transcript_id MSTRG.14816.12;
chr4	transdecoder	exon	99198532	99198777	.	+	.	gene_name 98201250|finc-5; gene_id MSTRG.14816; transcript_id MSTRG.14816.2;
chr4	transdecoder	exon	99198532	99198777	.	+	.	gene_name 98201250|finc-5; gene_id MSTRG.14816; transcript_id MSTRG.14816.5;
chr4	transdecoder	CDS	99200776	99201048	.	+	2	gene_name 98201250|finc-5; gene_id MSTRG.14816; transcript_id MSTRG.14816.12;
chr4	transdecoder	CDS	99200776	99201048	.	+	2	gene_name 98201250|finc-5; gene_id MSTRG.14816; transcript_id MSTRG.14816.2;
chr4	transdecoder	CDS	99200776	99201048	.	+	2	gene_name 98201250|finc-5; gene_id MSTRG.14816; transcript_id MSTRG.14816.5;
chr4	transdecoder	exon	99200776	99201048	.	+	.	gene_name 98201250|finc-5; gene_id MSTRG.14816; transcript_id MSTRG.14816.12;
chr4	transdecoder	exon	99200776	99201048	.	+	.	gene_name 98201250|finc-5; gene_id MSTRG.14816; transcript_id MSTRG.14816.2;
chr4	transdecoder	exon	99200776	99201048	.	+	.	gene_name 98201250|finc-5; gene_id MSTRG.14816; transcript_id MSTRG.14816.5;
chr4	transdecoder	CDS	99200966	99201048	.	+	0	gene_name 98201250|finc-5; gene_id MSTRG.14816; transcript_id MSTRG.14816.13;
chr4	transdecoder	exon	99200966	99201048	.	+	.	gene_name 98201250|finc-5; gene_id MSTRG.14816; transcript_id MSTRG.14816.13;
chr4	transdecoder	CDS	99201544	99201774	.	+	2	gene_name 98201250|finc-5; gene_id MSTRG.14816; transcript_id MSTRG.14816.12;
chr4	transdecoder	CDS	99201544	99201774	.	+	2	gene_name 98201250|finc-5; gene_id MSTRG.14816; transcript_id MSTRG.14816.13;
chr4	transdecoder	CDS	99201544	99201774	.	+	2	gene_name 98201250|finc-5; gene_id MSTRG.14816; transcript_id MSTRG.14816.2;
chr4	transdecoder	CDS	99201544	99201774	.	+	2	gene_name 98201250|finc-5; gene_id MSTRG.14816; transcript_id MSTRG.14816.5;
chr4	transdecoder	exon	99201544	99201774	.	+	.	gene_name 98201250|finc-5; gene_id MSTRG.14816; transcript_id MSTRG.14816.12;
chr4	transdecoder	exon	99201544	99201774	.	+	.	gene_name 98201250|finc-5; gene_id MSTRG.14816; transcript_id MSTRG.14816.13;
chr4	transdecoder	exon	99201544	99201774	.	+	.	gene_name 98201250|finc-5; gene_id MSTRG.14816; transcript_id MSTRG.14816.2;
chr4	transdecoder	exon	99201544	99201774	.	+	.	gene_name 98201250|finc-5; gene_id MSTRG.14816; transcript_id MSTRG.14816.5;
chr4	transdecoder	CDS	99203645	99203923	.	+	2	gene_name 98201250|finc-5; gene_id MSTRG.14816; transcript_id MSTRG.14816.12;
chr4	transdecoder	CDS	99203645	99203923	.	+	2	gene_name 98201250|finc-5; gene_id MSTRG.14816; transcript_id MSTRG.14816.13;
chr4	transdecoder	CDS	99203645	99203923	.	+	2	gene_name 98201250|finc-5; gene_id MSTRG.14816; transcript_id MSTRG.14816.2;
chr4	transdecoder	CDS	99203645	99203923	.	+	2	gene_name 98201250|finc-5; gene_id MSTRG.14816; transcript_id MSTRG.14816.5;
chr4	transdecoder	exon	99203645	99203923	.	+	.	gene_name 98201250|finc-5; gene_id MSTRG.14816; transcript_id MSTRG.14816.12;
chr4	transdecoder	exon	99203645	99203923	.	+	.	gene_name 98201250|finc-5; gene_id MSTRG.14816; transcript_id MSTRG.14816.13;
chr4	transdecoder	exon	99203645	99203923	.	+	.	gene_name 98201250|finc-5; gene_id MSTRG.14816; transcript_id MSTRG.14816.2;
chr4	transdecoder	exon	99203645	99203923	.	+	.	gene_name 98201250|finc-5; gene_id MSTRG.14816; transcript_id MSTRG.14816.5;
chr4	transdecoder	CDS	99204954	99205213	.	+	2	gene_name 98201250|finc-5; gene_id MSTRG.14816; transcript_id MSTRG.14816.13;
chr4	transdecoder	CDS	99204954	99205214	.	+	2	gene_name 98201250|finc-5; gene_id MSTRG.14816; transcript_id MSTRG.14816.12;
chr4	transdecoder	CDS	99204954	99205214	.	+	2	gene_name 98201250|finc-5; gene_id MSTRG.14816; transcript_id MSTRG.14816.2;
chr4	transdecoder	CDS	99204954	99205214	.	+	2	gene_name 98201250|finc-5; gene_id MSTRG.14816; transcript_id MSTRG.14816.5;
chr4	transdecoder	exon	99204954	99205214	.	+	.	gene_name 98201250|finc-5; gene_id MSTRG.14816; transcript_id MSTRG.14816.12;
chr4	transdecoder	exon	99204954	99205214	.	+	.	gene_name 98201250|finc-5; gene_id MSTRG.14816; transcript_id MSTRG.14816.13;
chr4	transdecoder	exon	99204954	99205214	.	+	.	gene_name 98201250|finc-5; gene_id MSTRG.14816; transcript_id MSTRG.14816.2;
chr4	transdecoder	exon	99204954	99205214	.	+	.	gene_name 98201250|finc-5; gene_id MSTRG.14816; transcript_id MSTRG.14816.5;
chr4	transdecoder	CDS	99206496	99206783	.	+	2	gene_name 98201250|finc-5; gene_id MSTRG.14816; transcript_id MSTRG.14816.12;
chr4	transdecoder	CDS	99206496	99206783	.	+	2	gene_name 98201250|finc-5; gene_id MSTRG.14816; transcript_id MSTRG.14816.2;
chr4	transdecoder	CDS	99206496	99206783	.	+	2	gene_name 98201250|finc-5; gene_id MSTRG.14816; transcript_id MSTRG.14816.5;
chr4	transdecoder	exon	99206496	99206783	.	+	.	gene_name 98201250|finc-5; gene_id MSTRG.14816; transcript_id MSTRG.14816.12;
chr4	transdecoder	exon	99206496	99206783	.	+	.	gene_name 98201250|finc-5; gene_id MSTRG.14816; transcript_id MSTRG.14816.2;
chr4	transdecoder	exon	99206496	99206783	.	+	.	gene_name 98201250|finc-5; gene_id MSTRG.14816; transcript_id MSTRG.14816.5;
chr4	transdecoder	CDS	99209620	99209859	.	+	2	gene_name 98201250|finc-5; gene_id MSTRG.14816; transcript_id MSTRG.14816.12;
chr4	transdecoder	CDS	99209620	99209859	.	+	2	gene_name 98201250|finc-5; gene_id MSTRG.14816; transcript_id MSTRG.14816.2;
chr4	transdecoder	CDS	99209620	99209859	.	+	2	gene_name 98201250|finc-5; gene_id MSTRG.14816; transcript_id MSTRG.14816.5;
chr4	transdecoder	exon	99209620	99209859	.	+	.	gene_name 98201250|finc-5; gene_id MSTRG.14816; transcript_id MSTRG.14816.12;
chr4	transdecoder	exon	99209620	99209859	.	+	.	gene_name 98201250|finc-5; gene_id MSTRG.14816; transcript_id MSTRG.14816.2;
chr4	transdecoder	exon	99209620	99209859	.	+	.	gene_name 98201250|finc-5; gene_id MSTRG.14816; transcript_id MSTRG.14816.5;
chr4	transdecoder	CDS	99210783	99211058	.	+	2	gene_name 98201250|finc-5; gene_id MSTRG.14816; transcript_id MSTRG.14816.12;
chr4	transdecoder	CDS	99210783	99211058	.	+	2	gene_name 98201250|finc-5; gene_id MSTRG.14816; transcript_id MSTRG.14816.2;
chr4	transdecoder	CDS	99210783	99211058	.	+	2	gene_name 98201250|finc-5; gene_id MSTRG.14816; transcript_id MSTRG.14816.5;
chr4	transdecoder	exon	99210783	99211058	.	+	.	gene_name 98201250|finc-5; gene_id MSTRG.14816; transcript_id MSTRG.14816.12;
chr4	transdecoder	exon	99210783	99211058	.	+	.	gene_name 98201250|finc-5; gene_id MSTRG.14816; transcript_id MSTRG.14816.2;
chr4	transdecoder	exon	99210783	99211058	.	+	.	gene_name 98201250|finc-5; gene_id MSTRG.14816; transcript_id MSTRG.14816.5;
chr4	transdecoder	CDS	99211223	99211456	.	+	2	gene_name 98201250|finc-5; gene_id MSTRG.14816; transcript_id MSTRG.14816.12;
chr4	transdecoder	CDS	99211223	99211456	.	+	2	gene_name 98201250|finc-5; gene_id MSTRG.14816; transcript_id MSTRG.14816.2;
chr4	transdecoder	CDS	99211223	99211456	.	+	2	gene_name 98201250|finc-5; gene_id MSTRG.14816; transcript_id MSTRG.14816.5;
chr4	transdecoder	exon	99211223	99211456	.	+	.	gene_name 98201250|finc-5; gene_id MSTRG.14816; transcript_id MSTRG.14816.12;
chr4	transdecoder	exon	99211223	99211456	.	+	.	gene_name 98201250|finc-5; gene_id MSTRG.14816; transcript_id MSTRG.14816.2;
chr4	transdecoder	exon	99211223	99211456	.	+	.	gene_name 98201250|finc-5; gene_id MSTRG.14816; transcript_id MSTRG.14816.5;
chr4	transdecoder	CDS	99212353	99212640	.	+	2	gene_name 98201250|finc-5; gene_id MSTRG.14816; transcript_id MSTRG.14816.12;
chr4	transdecoder	CDS	99212353	99212640	.	+	2	gene_name 98201250|finc-5; gene_id MSTRG.14816; transcript_id MSTRG.14816.2;
chr4	transdecoder	CDS	99212353	99212640	.	+	2	gene_name 98201250|finc-5; gene_id MSTRG.14816; transcript_id MSTRG.14816.5;
chr4	transdecoder	exon	99212353	99212640	.	+	.	gene_name 98201250|finc-5; gene_id MSTRG.14816; transcript_id MSTRG.14816.12;
chr4	transdecoder	exon	99212353	99212640	.	+	.	gene_name 98201250|finc-5; gene_id MSTRG.14816; transcript_id MSTRG.14816.2;
chr4	transdecoder	exon	99212353	99212640	.	+	.	gene_name 98201250|finc-5; gene_id MSTRG.14816; transcript_id MSTRG.14816.5;
chr4	transdecoder	CDS	99212846	99213103	.	+	2	gene_name 98201250|finc-5; gene_id MSTRG.14816; transcript_id MSTRG.14816.12;
chr4	transdecoder	CDS	99212846	99213103	.	+	2	gene_name 98201250|finc-5; gene_id MSTRG.14816; transcript_id MSTRG.14816.2;
chr4	transdecoder	CDS	99212846	99213103	.	+	2	gene_name 98201250|finc-5; gene_id MSTRG.14816; transcript_id MSTRG.14816.5;
chr4	transdecoder	exon	99212846	99213103	.	+	.	gene_name 98201250|finc-5; gene_id MSTRG.14816; transcript_id MSTRG.14816.12;
chr4	transdecoder	exon	99212846	99213103	.	+	.	gene_name 98201250|finc-5; gene_id MSTRG.14816; transcript_id MSTRG.14816.2;
chr4	transdecoder	exon	99212846	99213103	.	+	.	gene_name 98201250|finc-5; gene_id MSTRG.14816; transcript_id MSTRG.14816.5;
chr4	transdecoder	CDS	99215209	99215484	.	+	2	gene_name 98201250|finc-5; gene_id MSTRG.14816; transcript_id MSTRG.14816.12;
chr4	transdecoder	CDS	99215209	99215484	.	+	2	gene_name 98201250|finc-5; gene_id MSTRG.14816; transcript_id MSTRG.14816.2;
chr4	transdecoder	CDS	99215209	99215484	.	+	2	gene_name 98201250|finc-5; gene_id MSTRG.14816; transcript_id MSTRG.14816.5;
chr4	transdecoder	exon	99215209	99215484	.	+	.	gene_name 98201250|finc-5; gene_id MSTRG.14816; transcript_id MSTRG.14816.12;
chr4	transdecoder	exon	99215209	99215484	.	+	.	gene_name 98201250|finc-5; gene_id MSTRG.14816; transcript_id MSTRG.14816.2;
chr4	transdecoder	exon	99215209	99215484	.	+	.	gene_name 98201250|finc-5; gene_id MSTRG.14816; transcript_id MSTRG.14816.5;
chr4	transdecoder	CDS	99217472	99217708	.	+	2	gene_name 98201250|finc-5; gene_id MSTRG.14816; transcript_id MSTRG.14816.12;
chr4	transdecoder	CDS	99217472	99217708	.	+	2	gene_name 98201250|finc-5; gene_id MSTRG.14816; transcript_id MSTRG.14816.2;
chr4	transdecoder	CDS	99217472	99217708	.	+	2	gene_name 98201250|finc-5; gene_id MSTRG.14816; transcript_id MSTRG.14816.5;
chr4	transdecoder	exon	99217472	99217708	.	+	.	gene_name 98201250|finc-5; gene_id MSTRG.14816; transcript_id MSTRG.14816.12;
chr4	transdecoder	exon	99217472	99217708	.	+	.	gene_name 98201250|finc-5; gene_id MSTRG.14816; transcript_id MSTRG.14816.2;
chr4	transdecoder	exon	99217472	99217708	.	+	.	gene_name 98201250|finc-5; gene_id MSTRG.14816; transcript_id MSTRG.14816.5;
chr4	transdecoder	CDS	99218308	99218586	.	+	2	gene_name 98201250|finc-5; gene_id MSTRG.14816; transcript_id MSTRG.14816.12;
chr4	transdecoder	CDS	99218308	99218586	.	+	2	gene_name 98201250|finc-5; gene_id MSTRG.14816; transcript_id MSTRG.14816.2;
chr4	transdecoder	CDS	99218308	99218586	.	+	2	gene_name 98201250|finc-5; gene_id MSTRG.14816; transcript_id MSTRG.14816.5;
chr4	transdecoder	exon	99218308	99218586	.	+	.	gene_name 98201250|finc-5; gene_id MSTRG.14816; transcript_id MSTRG.14816.12;
chr4	transdecoder	exon	99218308	99218586	.	+	.	gene_name 98201250|finc-5; gene_id MSTRG.14816; transcript_id MSTRG.14816.2;
chr4	transdecoder	exon	99218308	99218586	.	+	.	gene_name 98201250|finc-5; gene_id MSTRG.14816; transcript_id MSTRG.14816.5;
chr4	transdecoder	CDS	99218628	99218870	.	+	2	gene_name 98201250|finc-5; gene_id MSTRG.14816; transcript_id MSTRG.14816.12;
chr4	transdecoder	CDS	99218628	99218870	.	+	2	gene_name 98201250|finc-5; gene_id MSTRG.14816; transcript_id MSTRG.14816.2;
chr4	transdecoder	CDS	99218628	99218870	.	+	2	gene_name 98201250|finc-5; gene_id MSTRG.14816; transcript_id MSTRG.14816.5;
chr4	transdecoder	exon	99218628	99218870	.	+	.	gene_name 98201250|finc-5; gene_id MSTRG.14816; transcript_id MSTRG.14816.12;
chr4	transdecoder	exon	99218628	99218870	.	+	.	gene_name 98201250|finc-5; gene_id MSTRG.14816; transcript_id MSTRG.14816.2;
chr4	transdecoder	exon	99218628	99218870	.	+	.	gene_name 98201250|finc-5; gene_id MSTRG.14816; transcript_id MSTRG.14816.5;
chr4	transdecoder	CDS	99221586	99221867	.	+	2	gene_name 98201250|finc-5; gene_id MSTRG.14816; transcript_id MSTRG.14816.12;
chr4	transdecoder	CDS	99221586	99221867	.	+	2	gene_name 98201250|finc-5; gene_id MSTRG.14816; transcript_id MSTRG.14816.2;
chr4	transdecoder	CDS	99221586	99221867	.	+	2	gene_name 98201250|finc-5; gene_id MSTRG.14816; transcript_id MSTRG.14816.5;
chr4	transdecoder	CDS	99221586	99221867	.	+	2	gene_name 98201250|finc-5; gene_id MSTRG.14816; transcript_id MSTRG.14816.9;
chr4	transdecoder	exon	99221586	99221867	.	+	.	gene_name 98201250|finc-5; gene_id MSTRG.14816; transcript_id MSTRG.14816.12;
chr4	transdecoder	exon	99221586	99221867	.	+	.	gene_name 98201250|finc-5; gene_id MSTRG.14816; transcript_id MSTRG.14816.2;
chr4	transdecoder	exon	99221586	99221867	.	+	.	gene_name 98201250|finc-5; gene_id MSTRG.14816; transcript_id MSTRG.14816.5;
chr4	transdecoder	exon	99221586	99221867	.	+	.	gene_name 98201250|finc-5; gene_id MSTRG.14816; transcript_id MSTRG.14816.9;
chr4	transdecoder	CDS	99223380	99223616	.	+	2	gene_name 98201250|finc-5; gene_id MSTRG.14816; transcript_id MSTRG.14816.12;
chr4	transdecoder	CDS	99223380	99223616	.	+	2	gene_name 98201250|finc-5; gene_id MSTRG.14816; transcript_id MSTRG.14816.2;
chr4	transdecoder	CDS	99223380	99223616	.	+	2	gene_name 98201250|finc-5; gene_id MSTRG.14816; transcript_id MSTRG.14816.5;
chr4	transdecoder	CDS	99223380	99223616	.	+	2	gene_name 98201250|finc-5; gene_id MSTRG.14816; transcript_id MSTRG.14816.9;
chr4	transdecoder	exon	99223380	99223616	.	+	.	gene_name 98201250|finc-5; gene_id MSTRG.14816; transcript_id MSTRG.14816.12;
chr4	transdecoder	exon	99223380	99223616	.	+	.	gene_name 98201250|finc-5; gene_id MSTRG.14816; transcript_id MSTRG.14816.2;
chr4	transdecoder	exon	99223380	99223616	.	+	.	gene_name 98201250|finc-5; gene_id MSTRG.14816; transcript_id MSTRG.14816.5;
chr4	transdecoder	exon	99223380	99223616	.	+	.	gene_name 98201250|finc-5; gene_id MSTRG.14816; transcript_id MSTRG.14816.9;
chr4	transdecoder	CDS	99224477	99224698	.	+	2	gene_name 98201250|finc-5; gene_id MSTRG.14816; transcript_id MSTRG.14816.12;
chr4	transdecoder	CDS	99224477	99224698	.	+	2	gene_name 98201250|finc-5; gene_id MSTRG.14816; transcript_id MSTRG.14816.2;
chr4	transdecoder	CDS	99224477	99224698	.	+	2	gene_name 98201250|finc-5; gene_id MSTRG.14816; transcript_id MSTRG.14816.5;
chr4	transdecoder	CDS	99224477	99224698	.	+	2	gene_name 98201250|finc-5; gene_id MSTRG.14816; transcript_id MSTRG.14816.9;
chr4	transdecoder	exon	99224477	99224698	.	+	.	gene_name 98201250|finc-5; gene_id MSTRG.14816; transcript_id MSTRG.14816.12;
chr4	transdecoder	exon	99224477	99224698	.	+	.	gene_name 98201250|finc-5; gene_id MSTRG.14816; transcript_id MSTRG.14816.2;
chr4	transdecoder	exon	99224477	99224698	.	+	.	gene_name 98201250|finc-5; gene_id MSTRG.14816; transcript_id MSTRG.14816.5;
chr4	transdecoder	exon	99224477	99224698	.	+	.	gene_name 98201250|finc-5; gene_id MSTRG.14816; transcript_id MSTRG.14816.9;
chr4	transdecoder	CDS	99225770	99225925	.	+	2	gene_name 98201250|finc-5; gene_id MSTRG.14816; transcript_id MSTRG.14816.12;
chr4	transdecoder	CDS	99225770	99225925	.	+	2	gene_name 98201250|finc-5; gene_id MSTRG.14816; transcript_id MSTRG.14816.2;
chr4	transdecoder	CDS	99225770	99225925	.	+	2	gene_name 98201250|finc-5; gene_id MSTRG.14816; transcript_id MSTRG.14816.5;
chr4	transdecoder	CDS	99225770	99225925	.	+	2	gene_name 98201250|finc-5; gene_id MSTRG.14816; transcript_id MSTRG.14816.9;
chr4	transdecoder	exon	99225770	99225925	.	+	.	gene_name 98201250|finc-5; gene_id MSTRG.14816; transcript_id MSTRG.14816.12;
chr4	transdecoder	exon	99225770	99225925	.	+	.	gene_name 98201250|finc-5; gene_id MSTRG.14816; transcript_id MSTRG.14816.2;
chr4	transdecoder	exon	99225770	99225925	.	+	.	gene_name 98201250|finc-5; gene_id MSTRG.14816; transcript_id MSTRG.14816.5;
chr4	transdecoder	exon	99225770	99225925	.	+	.	gene_name 98201250|finc-5; gene_id MSTRG.14816; transcript_id MSTRG.14816.9;
chr4	transdecoder	CDS	99229940	99230155	.	+	2	gene_name 98201250|finc-5; gene_id MSTRG.14816; transcript_id MSTRG.14816.12;
chr4	transdecoder	CDS	99229940	99230155	.	+	2	gene_name 98201250|finc-5; gene_id MSTRG.14816; transcript_id MSTRG.14816.2;
chr4	transdecoder	CDS	99229940	99230155	.	+	2	gene_name 98201250|finc-5; gene_id MSTRG.14816; transcript_id MSTRG.14816.5;
chr4	transdecoder	CDS	99229940	99230155	.	+	2	gene_name 98201250|finc-5; gene_id MSTRG.14816; transcript_id MSTRG.14816.9;
chr4	transdecoder	exon	99229940	99230155	.	+	.	gene_name 98201250|finc-5; gene_id MSTRG.14816; transcript_id MSTRG.14816.12;
chr4	transdecoder	exon	99229940	99230155	.	+	.	gene_name 98201250|finc-5; gene_id MSTRG.14816; transcript_id MSTRG.14816.2;
chr4	transdecoder	exon	99229940	99230155	.	+	.	gene_name 98201250|finc-5; gene_id MSTRG.14816; transcript_id MSTRG.14816.5;
chr4	transdecoder	exon	99229940	99230155	.	+	.	gene_name 98201250|finc-5; gene_id MSTRG.14816; transcript_id MSTRG.14816.9;
chr4	transdecoder	CDS	99230787	99230975	.	+	2	gene_name 98201250|finc-5; gene_id MSTRG.14816; transcript_id MSTRG.14816.12;
chr4	transdecoder	CDS	99230787	99230975	.	+	2	gene_name 98201250|finc-5; gene_id MSTRG.14816; transcript_id MSTRG.14816.2;
chr4	transdecoder	CDS	99230787	99230975	.	+	2	gene_name 98201250|finc-5; gene_id MSTRG.14816; transcript_id MSTRG.14816.5;
chr4	transdecoder	CDS	99230787	99230975	.	+	2	gene_name 98201250|finc-5; gene_id MSTRG.14816; transcript_id MSTRG.14816.9;
chr4	transdecoder	exon	99230787	99230975	.	+	.	gene_name 98201250|finc-5; gene_id MSTRG.14816; transcript_id MSTRG.14816.12;
chr4	transdecoder	exon	99230787	99230975	.	+	.	gene_name 98201250|finc-5; gene_id MSTRG.14816; transcript_id MSTRG.14816.2;
chr4	transdecoder	exon	99230787	99230975	.	+	.	gene_name 98201250|finc-5; gene_id MSTRG.14816; transcript_id MSTRG.14816.5;
chr4	transdecoder	exon	99230787	99230975	.	+	.	gene_name 98201250|finc-5; gene_id MSTRG.14816; transcript_id MSTRG.14816.9;
chr4	transdecoder	CDS	99231695	99231969	.	+	2	gene_name 98201250|finc-5; gene_id MSTRG.14816; transcript_id MSTRG.14816.7;
chr4	transdecoder	CDS	99231695	99231970	.	+	2	gene_name 98201250|finc-5; gene_id MSTRG.14816; transcript_id MSTRG.14816.12;
chr4	transdecoder	CDS	99231695	99231970	.	+	2	gene_name 98201250|finc-5; gene_id MSTRG.14816; transcript_id MSTRG.14816.2;
chr4	transdecoder	CDS	99231695	99231970	.	+	2	gene_name 98201250|finc-5; gene_id MSTRG.14816; transcript_id MSTRG.14816.5;
chr4	transdecoder	CDS	99231695	99231970	.	+	2	gene_name 98201250|finc-5; gene_id MSTRG.14816; transcript_id MSTRG.14816.9;
chr4	transdecoder	exon	99231695	99231970	.	+	.	gene_name 98201250|finc-5; gene_id MSTRG.14816; transcript_id MSTRG.14816.12;
chr4	transdecoder	exon	99231695	99231970	.	+	.	gene_name 98201250|finc-5; gene_id MSTRG.14816; transcript_id MSTRG.14816.2;
chr4	transdecoder	exon	99231695	99231970	.	+	.	gene_name 98201250|finc-5; gene_id MSTRG.14816; transcript_id MSTRG.14816.5;
chr4	transdecoder	exon	99231695	99231970	.	+	.	gene_name 98201250|finc-5; gene_id MSTRG.14816; transcript_id MSTRG.14816.7;
chr4	transdecoder	exon	99231695	99231970	.	+	.	gene_name 98201250|finc-5; gene_id MSTRG.14816; transcript_id MSTRG.14816.9;
chr4	transdecoder	CDS	99233793	99233929	.	+	2	gene_name 98201250|finc-5; gene_id MSTRG.14816; transcript_id MSTRG.14816.12;
chr4	transdecoder	CDS	99233793	99233929	.	+	2	gene_name 98201250|finc-5; gene_id MSTRG.14816; transcript_id MSTRG.14816.2;
chr4	transdecoder	CDS	99233793	99233929	.	+	2	gene_name 98201250|finc-5; gene_id MSTRG.14816; transcript_id MSTRG.14816.5;
chr4	transdecoder	CDS	99233793	99233929	.	+	2	gene_name 98201250|finc-5; gene_id MSTRG.14816; transcript_id MSTRG.14816.9;
chr4	transdecoder	exon	99233793	99233929	.	+	.	gene_name 98201250|finc-5; gene_id MSTRG.14816; transcript_id MSTRG.14816.12;
chr4	transdecoder	exon	99233793	99233929	.	+	.	gene_name 98201250|finc-5; gene_id MSTRG.14816; transcript_id MSTRG.14816.2;
chr4	transdecoder	exon	99233793	99233929	.	+	.	gene_name 98201250|finc-5; gene_id MSTRG.14816; transcript_id MSTRG.14816.5;
chr4	transdecoder	exon	99233793	99233929	.	+	.	gene_name 98201250|finc-5; gene_id MSTRG.14816; transcript_id MSTRG.14816.9;
chr4	transdecoder	CDS	99236439	99238314	.	+	0	gene_name 98201250|finc-5; gene_id MSTRG.14816; transcript_id MSTRG.14816.12;
chr4	transdecoder	CDS	99236439	99238314	.	+	0	gene_name 98201250|finc-5; gene_id MSTRG.14816; transcript_id MSTRG.14816.2;
chr4	transdecoder	CDS	99236439	99238314	.	+	0	gene_name 98201250|finc-5; gene_id MSTRG.14816; transcript_id MSTRG.14816.5;
chr4	transdecoder	CDS	99236439	99238314	.	+	0	gene_name 98201250|finc-5; gene_id MSTRG.14816; transcript_id MSTRG.14816.9;
chr4	transdecoder	exon	99236439	99238314	.	+	.	gene_name 98201250|finc-5; gene_id MSTRG.14816; transcript_id MSTRG.14816.12;
chr4	transdecoder	exon	99236439	99238314	.	+	.	gene_name 98201250|finc-5; gene_id MSTRG.14816; transcript_id MSTRG.14816.2;
chr4	transdecoder	exon	99236439	99238314	.	+	.	gene_name 98201250|finc-5; gene_id MSTRG.14816; transcript_id MSTRG.14816.5;
chr4	transdecoder	exon	99236439	99238314	.	+	.	gene_name 98201250|finc-5; gene_id MSTRG.14816; transcript_id MSTRG.14816.9;
chr4	transdecoder	CDS	99237615	99238314	.	+	0	gene_name 98201250|finc-5; gene_id MSTRG.14816; transcript_id MSTRG.14816.6;
chr4	transdecoder	exon	99237615	99238314	.	+	.	gene_name 98201250|finc-5; gene_id MSTRG.14816; transcript_id MSTRG.14816.6;
chr4	StringTie	exon	99237842	99238314	.	-	.	gene_name 98307401|unknown-18832; gene_id MSTRG.14817; transcript_id MSTRG.14817.1;
chr4	transdecoder	CDS	99238149	99238314	.	+	0	gene_name 98201250|finc-5; gene_id MSTRG.14816; transcript_id MSTRG.14816.1;
chr4	transdecoder	CDS	99238149	99238314	.	+	0	gene_name 98201250|finc-5; gene_id MSTRG.14816; transcript_id MSTRG.14816.8;
chr4	transdecoder	exon	99238149	99238314	.	+	.	gene_name 98201250|finc-5; gene_id MSTRG.14816; transcript_id MSTRG.14816.1;
chr4	transdecoder	exon	99238149	99238314	.	+	.	gene_name 98201250|finc-5; gene_id MSTRG.14816; transcript_id MSTRG.14816.8;
chr4	transdecoder	CDS	99239137	99239282	.	+	2	gene_name 98201250|finc-5; gene_id MSTRG.14816; transcript_id MSTRG.14816.8;
chr4	transdecoder	exon	99239137	99239775	.	+	.	gene_name 98201250|finc-5; gene_id MSTRG.14816; transcript_id MSTRG.14816.8;
chr4	transdecoder	CDS	99239518	99239775	.	+	2	gene_name 98201250|finc-5; gene_id MSTRG.14816; transcript_id MSTRG.14816.1;
chr4	transdecoder	CDS	99239518	99239775	.	+	2	gene_name 98201250|finc-5; gene_id MSTRG.14816; transcript_id MSTRG.14816.12;
chr4	transdecoder	CDS	99239518	99239775	.	+	2	gene_name 98201250|finc-5; gene_id MSTRG.14816; transcript_id MSTRG.14816.2;
chr4	transdecoder	CDS	99239518	99239775	.	+	2	gene_name 98201250|finc-5; gene_id MSTRG.14816; transcript_id MSTRG.14816.4;
chr4	transdecoder	CDS	99239518	99239775	.	+	2	gene_name 98201250|finc-5; gene_id MSTRG.14816; transcript_id MSTRG.14816.5;
chr4	transdecoder	CDS	99239518	99239775	.	+	2	gene_name 98201250|finc-5; gene_id MSTRG.14816; transcript_id MSTRG.14816.6;
chr4	transdecoder	CDS	99239518	99239775	.	+	2	gene_name 98201250|finc-5; gene_id MSTRG.14816; transcript_id MSTRG.14816.9;
chr4	transdecoder	exon	99239518	99239775	.	+	.	gene_name 98201250|finc-5; gene_id MSTRG.14816; transcript_id MSTRG.14816.1;
chr4	transdecoder	exon	99239518	99239775	.	+	.	gene_name 98201250|finc-5; gene_id MSTRG.14816; transcript_id MSTRG.14816.12;
chr4	transdecoder	exon	99239518	99239775	.	+	.	gene_name 98201250|finc-5; gene_id MSTRG.14816; transcript_id MSTRG.14816.2;
chr4	transdecoder	exon	99239518	99239775	.	+	.	gene_name 98201250|finc-5; gene_id MSTRG.14816; transcript_id MSTRG.14816.4;
chr4	transdecoder	exon	99239518	99239775	.	+	.	gene_name 98201250|finc-5; gene_id MSTRG.14816; transcript_id MSTRG.14816.5;
chr4	transdecoder	exon	99239518	99239775	.	+	.	gene_name 98201250|finc-5; gene_id MSTRG.14816; transcript_id MSTRG.14816.6;
chr4	transdecoder	exon	99239518	99239775	.	+	.	gene_name 98201250|finc-5; gene_id MSTRG.14816; transcript_id MSTRG.14816.9;
chr4	transdecoder	CDS	99240114	99240359	.	+	2	gene_name 98201250|finc-5; gene_id MSTRG.14816; transcript_id MSTRG.14816.1;
chr4	transdecoder	CDS	99240114	99240359	.	+	2	gene_name 98201250|finc-5; gene_id MSTRG.14816; transcript_id MSTRG.14816.12;
chr4	transdecoder	CDS	99240114	99240359	.	+	2	gene_name 98201250|finc-5; gene_id MSTRG.14816; transcript_id MSTRG.14816.2;
chr4	transdecoder	CDS	99240114	99240359	.	+	2	gene_name 98201250|finc-5; gene_id MSTRG.14816; transcript_id MSTRG.14816.4;
chr4	transdecoder	CDS	99240114	99240359	.	+	2	gene_name 98201250|finc-5; gene_id MSTRG.14816; transcript_id MSTRG.14816.5;
chr4	transdecoder	CDS	99240114	99240359	.	+	2	gene_name 98201250|finc-5; gene_id MSTRG.14816; transcript_id MSTRG.14816.6;
chr4	transdecoder	CDS	99240114	99240359	.	+	2	gene_name 98201250|finc-5; gene_id MSTRG.14816; transcript_id MSTRG.14816.9;
chr4	transdecoder	exon	99240114	99240359	.	+	.	gene_name 98201250|finc-5; gene_id MSTRG.14816; transcript_id MSTRG.14816.1;
chr4	transdecoder	exon	99240114	99240359	.	+	.	gene_name 98201250|finc-5; gene_id MSTRG.14816; transcript_id MSTRG.14816.12;
chr4	transdecoder	exon	99240114	99240359	.	+	.	gene_name 98201250|finc-5; gene_id MSTRG.14816; transcript_id MSTRG.14816.2;
chr4	transdecoder	exon	99240114	99240359	.	+	.	gene_name 98201250|finc-5; gene_id MSTRG.14816; transcript_id MSTRG.14816.4;
chr4	transdecoder	exon	99240114	99240359	.	+	.	gene_name 98201250|finc-5; gene_id MSTRG.14816; transcript_id MSTRG.14816.5;
chr4	transdecoder	exon	99240114	99240359	.	+	.	gene_name 98201250|finc-5; gene_id MSTRG.14816; transcript_id MSTRG.14816.6;
chr4	transdecoder	exon	99240114	99240359	.	+	.	gene_name 98201250|finc-5; gene_id MSTRG.14816; transcript_id MSTRG.14816.8;
chr4	transdecoder	exon	99240114	99240359	.	+	.	gene_name 98201250|finc-5; gene_id MSTRG.14816; transcript_id MSTRG.14816.9;
chr4	transdecoder	CDS	99240155	99240359	.	+	0	gene_name 98201250|finc-5; gene_id MSTRG.14816; transcript_id MSTRG.14816.8;
chr4	transdecoder	CDS	99240626	99240894	.	+	2	gene_name 98201250|finc-5; gene_id MSTRG.14816; transcript_id MSTRG.14816.6;
chr4	transdecoder	CDS	99240626	99240895	.	+	2	gene_name 98201250|finc-5; gene_id MSTRG.14816; transcript_id MSTRG.14816.1;
chr4	transdecoder	CDS	99240626	99240895	.	+	2	gene_name 98201250|finc-5; gene_id MSTRG.14816; transcript_id MSTRG.14816.10;
chr4	transdecoder	CDS	99240626	99240895	.	+	2	gene_name 98201250|finc-5; gene_id MSTRG.14816; transcript_id MSTRG.14816.12;
chr4	transdecoder	CDS	99240626	99240895	.	+	2	gene_name 98201250|finc-5; gene_id MSTRG.14816; transcript_id MSTRG.14816.2;
chr4	transdecoder	CDS	99240626	99240895	.	+	2	gene_name 98201250|finc-5; gene_id MSTRG.14816; transcript_id MSTRG.14816.4;
chr4	transdecoder	CDS	99240626	99240895	.	+	2	gene_name 98201250|finc-5; gene_id MSTRG.14816; transcript_id MSTRG.14816.5;
chr4	transdecoder	CDS	99240626	99240895	.	+	2	gene_name 98201250|finc-5; gene_id MSTRG.14816; transcript_id MSTRG.14816.8;
chr4	transdecoder	CDS	99240626	99240895	.	+	2	gene_name 98201250|finc-5; gene_id MSTRG.14816; transcript_id MSTRG.14816.9;
chr4	transdecoder	exon	99240626	99240895	.	+	.	gene_name 98201250|finc-5; gene_id MSTRG.14816; transcript_id MSTRG.14816.1;
chr4	transdecoder	exon	99240626	99240895	.	+	.	gene_name 98201250|finc-5; gene_id MSTRG.14816; transcript_id MSTRG.14816.10;
chr4	transdecoder	exon	99240626	99240895	.	+	.	gene_name 98201250|finc-5; gene_id MSTRG.14816; transcript_id MSTRG.14816.12;
chr4	transdecoder	exon	99240626	99240895	.	+	.	gene_name 98201250|finc-5; gene_id MSTRG.14816; transcript_id MSTRG.14816.2;
chr4	transdecoder	exon	99240626	99240895	.	+	.	gene_name 98201250|finc-5; gene_id MSTRG.14816; transcript_id MSTRG.14816.4;
chr4	transdecoder	exon	99240626	99240895	.	+	.	gene_name 98201250|finc-5; gene_id MSTRG.14816; transcript_id MSTRG.14816.5;
chr4	transdecoder	exon	99240626	99240895	.	+	.	gene_name 98201250|finc-5; gene_id MSTRG.14816; transcript_id MSTRG.14816.6;
chr4	transdecoder	exon	99240626	99240895	.	+	.	gene_name 98201250|finc-5; gene_id MSTRG.14816; transcript_id MSTRG.14816.8;
chr4	transdecoder	exon	99240626	99240895	.	+	.	gene_name 98201250|finc-5; gene_id MSTRG.14816; transcript_id MSTRG.14816.9;
chr4	transdecoder	CDS	99241014	99241262	.	+	2	gene_name 98201250|finc-5; gene_id MSTRG.14816; transcript_id MSTRG.14816.1;
chr4	transdecoder	CDS	99241014	99241262	.	+	2	gene_name 98201250|finc-5; gene_id MSTRG.14816; transcript_id MSTRG.14816.10;
chr4	transdecoder	CDS	99241014	99241262	.	+	2	gene_name 98201250|finc-5; gene_id MSTRG.14816; transcript_id MSTRG.14816.12;
chr4	transdecoder	CDS	99241014	99241262	.	+	2	gene_name 98201250|finc-5; gene_id MSTRG.14816; transcript_id MSTRG.14816.2;
chr4	transdecoder	CDS	99241014	99241262	.	+	2	gene_name 98201250|finc-5; gene_id MSTRG.14816; transcript_id MSTRG.14816.4;
chr4	transdecoder	CDS	99241014	99241262	.	+	2	gene_name 98201250|finc-5; gene_id MSTRG.14816; transcript_id MSTRG.14816.5;
chr4	transdecoder	CDS	99241014	99241262	.	+	2	gene_name 98201250|finc-5; gene_id MSTRG.14816; transcript_id MSTRG.14816.8;
chr4	transdecoder	CDS	99241014	99241262	.	+	2	gene_name 98201250|finc-5; gene_id MSTRG.14816; transcript_id MSTRG.14816.9;
chr4	transdecoder	exon	99241014	99241262	.	+	.	gene_name 98201250|finc-5; gene_id MSTRG.14816; transcript_id MSTRG.14816.1;
chr4	transdecoder	exon	99241014	99241262	.	+	.	gene_name 98201250|finc-5; gene_id MSTRG.14816; transcript_id MSTRG.14816.10;
chr4	transdecoder	exon	99241014	99241262	.	+	.	gene_name 98201250|finc-5; gene_id MSTRG.14816; transcript_id MSTRG.14816.12;
chr4	transdecoder	exon	99241014	99241262	.	+	.	gene_name 98201250|finc-5; gene_id MSTRG.14816; transcript_id MSTRG.14816.2;
chr4	transdecoder	exon	99241014	99241262	.	+	.	gene_name 98201250|finc-5; gene_id MSTRG.14816; transcript_id MSTRG.14816.4;
chr4	transdecoder	exon	99241014	99241262	.	+	.	gene_name 98201250|finc-5; gene_id MSTRG.14816; transcript_id MSTRG.14816.5;
chr4	transdecoder	exon	99241014	99241262	.	+	.	gene_name 98201250|finc-5; gene_id MSTRG.14816; transcript_id MSTRG.14816.8;
chr4	transdecoder	exon	99241014	99241262	.	+	.	gene_name 98201250|finc-5; gene_id MSTRG.14816; transcript_id MSTRG.14816.9;
chr4	transdecoder	CDS	99241106	99241262	.	+	0	gene_name 98201250|finc-5; gene_id MSTRG.14816; transcript_id MSTRG.14816.11;
chr4	transdecoder	exon	99241106	99241262	.	+	.	gene_name 98201250|finc-5; gene_id MSTRG.14816; transcript_id MSTRG.14816.11;
chr4	transdecoder	CDS	99241652	99241783	.	+	2	gene_name 98201250|finc-5; gene_id MSTRG.14816; transcript_id MSTRG.14816.1;
chr4	transdecoder	CDS	99241652	99241783	.	+	2	gene_name 98201250|finc-5; gene_id MSTRG.14816; transcript_id MSTRG.14816.10;
chr4	transdecoder	CDS	99241652	99241783	.	+	2	gene_name 98201250|finc-5; gene_id MSTRG.14816; transcript_id MSTRG.14816.11;
chr4	transdecoder	CDS	99241652	99241783	.	+	2	gene_name 98201250|finc-5; gene_id MSTRG.14816; transcript_id MSTRG.14816.12;
chr4	transdecoder	CDS	99241652	99241783	.	+	2	gene_name 98201250|finc-5; gene_id MSTRG.14816; transcript_id MSTRG.14816.2;
chr4	transdecoder	CDS	99241652	99241783	.	+	2	gene_name 98201250|finc-5; gene_id MSTRG.14816; transcript_id MSTRG.14816.4;
chr4	transdecoder	CDS	99241652	99241783	.	+	2	gene_name 98201250|finc-5; gene_id MSTRG.14816; transcript_id MSTRG.14816.5;
chr4	transdecoder	CDS	99241652	99241783	.	+	2	gene_name 98201250|finc-5; gene_id MSTRG.14816; transcript_id MSTRG.14816.8;
chr4	transdecoder	CDS	99241652	99241783	.	+	2	gene_name 98201250|finc-5; gene_id MSTRG.14816; transcript_id MSTRG.14816.9;
chr4	transdecoder	exon	99241652	99241783	.	+	.	gene_name 98201250|finc-5; gene_id MSTRG.14816; transcript_id MSTRG.14816.1;
chr4	transdecoder	exon	99241652	99241783	.	+	.	gene_name 98201250|finc-5; gene_id MSTRG.14816; transcript_id MSTRG.14816.10;
chr4	transdecoder	exon	99241652	99241783	.	+	.	gene_name 98201250|finc-5; gene_id MSTRG.14816; transcript_id MSTRG.14816.11;
chr4	transdecoder	exon	99241652	99241783	.	+	.	gene_name 98201250|finc-5; gene_id MSTRG.14816; transcript_id MSTRG.14816.12;
chr4	transdecoder	exon	99241652	99241783	.	+	.	gene_name 98201250|finc-5; gene_id MSTRG.14816; transcript_id MSTRG.14816.2;
chr4	transdecoder	exon	99241652	99241783	.	+	.	gene_name 98201250|finc-5; gene_id MSTRG.14816; transcript_id MSTRG.14816.4;
chr4	transdecoder	exon	99241652	99241783	.	+	.	gene_name 98201250|finc-5; gene_id MSTRG.14816; transcript_id MSTRG.14816.5;
chr4	transdecoder	exon	99241652	99241783	.	+	.	gene_name 98201250|finc-5; gene_id MSTRG.14816; transcript_id MSTRG.14816.8;
chr4	transdecoder	exon	99241652	99241783	.	+	.	gene_name 98201250|finc-5; gene_id MSTRG.14816; transcript_id MSTRG.14816.9;
chr4	transdecoder	CDS	99241897	99242085	.	+	2	gene_name 98201250|finc-5; gene_id MSTRG.14816; transcript_id MSTRG.14816.1;
chr4	transdecoder	CDS	99241897	99242085	.	+	2	gene_name 98201250|finc-5; gene_id MSTRG.14816; transcript_id MSTRG.14816.10;
chr4	transdecoder	CDS	99241897	99242085	.	+	2	gene_name 98201250|finc-5; gene_id MSTRG.14816; transcript_id MSTRG.14816.11;
chr4	transdecoder	CDS	99241897	99242085	.	+	2	gene_name 98201250|finc-5; gene_id MSTRG.14816; transcript_id MSTRG.14816.12;
chr4	transdecoder	CDS	99241897	99242085	.	+	2	gene_name 98201250|finc-5; gene_id MSTRG.14816; transcript_id MSTRG.14816.2;
chr4	transdecoder	CDS	99241897	99242085	.	+	2	gene_name 98201250|finc-5; gene_id MSTRG.14816; transcript_id MSTRG.14816.4;
chr4	transdecoder	CDS	99241897	99242085	.	+	2	gene_name 98201250|finc-5; gene_id MSTRG.14816; transcript_id MSTRG.14816.5;
chr4	transdecoder	CDS	99241897	99242085	.	+	2	gene_name 98201250|finc-5; gene_id MSTRG.14816; transcript_id MSTRG.14816.8;
chr4	transdecoder	CDS	99241897	99242085	.	+	2	gene_name 98201250|finc-5; gene_id MSTRG.14816; transcript_id MSTRG.14816.9;
chr4	transdecoder	exon	99241897	99242085	.	+	.	gene_name 98201250|finc-5; gene_id MSTRG.14816; transcript_id MSTRG.14816.1;
chr4	transdecoder	exon	99241897	99242085	.	+	.	gene_name 98201250|finc-5; gene_id MSTRG.14816; transcript_id MSTRG.14816.10;
chr4	transdecoder	exon	99241897	99242085	.	+	.	gene_name 98201250|finc-5; gene_id MSTRG.14816; transcript_id MSTRG.14816.11;
chr4	transdecoder	exon	99241897	99242085	.	+	.	gene_name 98201250|finc-5; gene_id MSTRG.14816; transcript_id MSTRG.14816.12;
chr4	transdecoder	exon	99241897	99242085	.	+	.	gene_name 98201250|finc-5; gene_id MSTRG.14816; transcript_id MSTRG.14816.2;
chr4	transdecoder	exon	99241897	99242085	.	+	.	gene_name 98201250|finc-5; gene_id MSTRG.14816; transcript_id MSTRG.14816.4;
chr4	transdecoder	exon	99241897	99242085	.	+	.	gene_name 98201250|finc-5; gene_id MSTRG.14816; transcript_id MSTRG.14816.5;
chr4	transdecoder	exon	99241897	99242085	.	+	.	gene_name 98201250|finc-5; gene_id MSTRG.14816; transcript_id MSTRG.14816.8;
chr4	transdecoder	exon	99241897	99242085	.	+	.	gene_name 98201250|finc-5; gene_id MSTRG.14816; transcript_id MSTRG.14816.9;
chr4	transdecoder	CDS	99242455	99242715	.	+	2	gene_name 98201250|finc-5; gene_id MSTRG.14816; transcript_id MSTRG.14816.1;
chr4	transdecoder	CDS	99242455	99242715	.	+	2	gene_name 98201250|finc-5; gene_id MSTRG.14816; transcript_id MSTRG.14816.10;
chr4	transdecoder	CDS	99242455	99242715	.	+	2	gene_name 98201250|finc-5; gene_id MSTRG.14816; transcript_id MSTRG.14816.11;
chr4	transdecoder	CDS	99242455	99242715	.	+	2	gene_name 98201250|finc-5; gene_id MSTRG.14816; transcript_id MSTRG.14816.12;
chr4	transdecoder	CDS	99242455	99242715	.	+	2	gene_name 98201250|finc-5; gene_id MSTRG.14816; transcript_id MSTRG.14816.2;
chr4	transdecoder	CDS	99242455	99242715	.	+	2	gene_name 98201250|finc-5; gene_id MSTRG.14816; transcript_id MSTRG.14816.4;
chr4	transdecoder	CDS	99242455	99242715	.	+	2	gene_name 98201250|finc-5; gene_id MSTRG.14816; transcript_id MSTRG.14816.5;
chr4	transdecoder	CDS	99242455	99242715	.	+	2	gene_name 98201250|finc-5; gene_id MSTRG.14816; transcript_id MSTRG.14816.8;
chr4	transdecoder	CDS	99242455	99242715	.	+	2	gene_name 98201250|finc-5; gene_id MSTRG.14816; transcript_id MSTRG.14816.9;
chr4	transdecoder	exon	99242455	99242715	.	+	.	gene_name 98201250|finc-5; gene_id MSTRG.14816; transcript_id MSTRG.14816.1;
chr4	transdecoder	exon	99242455	99242715	.	+	.	gene_name 98201250|finc-5; gene_id MSTRG.14816; transcript_id MSTRG.14816.10;
chr4	transdecoder	exon	99242455	99242715	.	+	.	gene_name 98201250|finc-5; gene_id MSTRG.14816; transcript_id MSTRG.14816.11;
chr4	transdecoder	exon	99242455	99242715	.	+	.	gene_name 98201250|finc-5; gene_id MSTRG.14816; transcript_id MSTRG.14816.12;
chr4	transdecoder	exon	99242455	99242715	.	+	.	gene_name 98201250|finc-5; gene_id MSTRG.14816; transcript_id MSTRG.14816.2;
chr4	transdecoder	exon	99242455	99242715	.	+	.	gene_name 98201250|finc-5; gene_id MSTRG.14816; transcript_id MSTRG.14816.4;
chr4	transdecoder	exon	99242455	99242715	.	+	.	gene_name 98201250|finc-5; gene_id MSTRG.14816; transcript_id MSTRG.14816.5;
chr4	transdecoder	exon	99242455	99242715	.	+	.	gene_name 98201250|finc-5; gene_id MSTRG.14816; transcript_id MSTRG.14816.8;
chr4	transdecoder	exon	99242455	99242715	.	+	.	gene_name 98201250|finc-5; gene_id MSTRG.14816; transcript_id MSTRG.14816.9;
chr4	transdecoder	CDS	99243209	99243360	.	+	2	gene_name 98201250|finc-5; gene_id MSTRG.14816; transcript_id MSTRG.14816.10;
chr4	transdecoder	CDS	99243209	99243362	.	+	2	gene_name 98201250|finc-5; gene_id MSTRG.14816; transcript_id MSTRG.14816.1;
chr4	transdecoder	CDS	99243209	99243362	.	+	2	gene_name 98201250|finc-5; gene_id MSTRG.14816; transcript_id MSTRG.14816.11;
chr4	transdecoder	CDS	99243209	99243362	.	+	2	gene_name 98201250|finc-5; gene_id MSTRG.14816; transcript_id MSTRG.14816.12;
chr4	transdecoder	CDS	99243209	99243362	.	+	2	gene_name 98201250|finc-5; gene_id MSTRG.14816; transcript_id MSTRG.14816.2;
chr4	transdecoder	CDS	99243209	99243362	.	+	2	gene_name 98201250|finc-5; gene_id MSTRG.14816; transcript_id MSTRG.14816.4;
chr4	transdecoder	CDS	99243209	99243362	.	+	2	gene_name 98201250|finc-5; gene_id MSTRG.14816; transcript_id MSTRG.14816.5;
chr4	transdecoder	CDS	99243209	99243362	.	+	2	gene_name 98201250|finc-5; gene_id MSTRG.14816; transcript_id MSTRG.14816.8;
chr4	transdecoder	CDS	99243209	99243362	.	+	2	gene_name 98201250|finc-5; gene_id MSTRG.14816; transcript_id MSTRG.14816.9;
chr4	transdecoder	exon	99243209	99243362	.	+	.	gene_name 98201250|finc-5; gene_id MSTRG.14816; transcript_id MSTRG.14816.1;
chr4	transdecoder	exon	99243209	99243362	.	+	.	gene_name 98201250|finc-5; gene_id MSTRG.14816; transcript_id MSTRG.14816.10;
chr4	transdecoder	exon	99243209	99243362	.	+	.	gene_name 98201250|finc-5; gene_id MSTRG.14816; transcript_id MSTRG.14816.11;
chr4	transdecoder	exon	99243209	99243362	.	+	.	gene_name 98201250|finc-5; gene_id MSTRG.14816; transcript_id MSTRG.14816.12;
chr4	transdecoder	exon	99243209	99243362	.	+	.	gene_name 98201250|finc-5; gene_id MSTRG.14816; transcript_id MSTRG.14816.2;
chr4	transdecoder	exon	99243209	99243362	.	+	.	gene_name 98201250|finc-5; gene_id MSTRG.14816; transcript_id MSTRG.14816.4;
chr4	transdecoder	exon	99243209	99243362	.	+	.	gene_name 98201250|finc-5; gene_id MSTRG.14816; transcript_id MSTRG.14816.5;
chr4	transdecoder	exon	99243209	99243362	.	+	.	gene_name 98201250|finc-5; gene_id MSTRG.14816; transcript_id MSTRG.14816.8;
chr4	transdecoder	exon	99243209	99243362	.	+	.	gene_name 98201250|finc-5; gene_id MSTRG.14816; transcript_id MSTRG.14816.9;
chr4	transdecoder	CDS	99245992	99246076	.	+	1	gene_name 98201250|finc-5; gene_id MSTRG.14816; transcript_id MSTRG.14816.1;
chr4	transdecoder	CDS	99245992	99246076	.	+	1	gene_name 98201250|finc-5; gene_id MSTRG.14816; transcript_id MSTRG.14816.11;
chr4	transdecoder	CDS	99245992	99246076	.	+	1	gene_name 98201250|finc-5; gene_id MSTRG.14816; transcript_id MSTRG.14816.12;
chr4	transdecoder	CDS	99245992	99246076	.	+	1	gene_name 98201250|finc-5; gene_id MSTRG.14816; transcript_id MSTRG.14816.2;
chr4	transdecoder	CDS	99245992	99246076	.	+	1	gene_name 98201250|finc-5; gene_id MSTRG.14816; transcript_id MSTRG.14816.4;
chr4	transdecoder	CDS	99245992	99246076	.	+	1	gene_name 98201250|finc-5; gene_id MSTRG.14816; transcript_id MSTRG.14816.5;
chr4	transdecoder	CDS	99245992	99246076	.	+	1	gene_name 98201250|finc-5; gene_id MSTRG.14816; transcript_id MSTRG.14816.8;
chr4	transdecoder	CDS	99245992	99246076	.	+	1	gene_name 98201250|finc-5; gene_id MSTRG.14816; transcript_id MSTRG.14816.9;
chr4	transdecoder	exon	99245992	99246142	.	+	.	gene_name 98201250|finc-5; gene_id MSTRG.14816; transcript_id MSTRG.14816.1;
chr4	transdecoder	exon	99245992	99246142	.	+	.	gene_name 98201250|finc-5; gene_id MSTRG.14816; transcript_id MSTRG.14816.11;
chr4	transdecoder	exon	99245992	99246142	.	+	.	gene_name 98201250|finc-5; gene_id MSTRG.14816; transcript_id MSTRG.14816.12;
chr4	transdecoder	exon	99245992	99246142	.	+	.	gene_name 98201250|finc-5; gene_id MSTRG.14816; transcript_id MSTRG.14816.2;
chr4	transdecoder	exon	99245992	99246142	.	+	.	gene_name 98201250|finc-5; gene_id MSTRG.14816; transcript_id MSTRG.14816.4;
chr4	transdecoder	exon	99245992	99246142	.	+	.	gene_name 98201250|finc-5; gene_id MSTRG.14816; transcript_id MSTRG.14816.5;
chr4	transdecoder	exon	99245992	99246142	.	+	.	gene_name 98201250|finc-5; gene_id MSTRG.14816; transcript_id MSTRG.14816.8;
chr4	transdecoder	exon	99245992	99246142	.	+	.	gene_name 98201250|finc-5; gene_id MSTRG.14816; transcript_id MSTRG.14816.9;
chr4	transdecoder	three_prime_utr	99246077	99246142	.	+	.	gene_name 98201250|finc-5; gene_id MSTRG.14816; transcript_id MSTRG.14816.1;
chr4	transdecoder	three_prime_utr	99246077	99246142	.	+	.	gene_name 98201250|finc-5; gene_id MSTRG.14816; transcript_id MSTRG.14816.11;
chr4	transdecoder	three_prime_utr	99246077	99246142	.	+	.	gene_name 98201250|finc-5; gene_id MSTRG.14816; transcript_id MSTRG.14816.12;
chr4	transdecoder	three_prime_utr	99246077	99246142	.	+	.	gene_name 98201250|finc-5; gene_id MSTRG.14816; transcript_id MSTRG.14816.2;
chr4	transdecoder	three_prime_utr	99246077	99246142	.	+	.	gene_name 98201250|finc-5; gene_id MSTRG.14816; transcript_id MSTRG.14816.4;
chr4	transdecoder	three_prime_utr	99246077	99246142	.	+	.	gene_name 98201250|finc-5; gene_id MSTRG.14816; transcript_id MSTRG.14816.5;
chr4	transdecoder	three_prime_utr	99246077	99246142	.	+	.	gene_name 98201250|finc-5; gene_id MSTRG.14816; transcript_id MSTRG.14816.8;
chr4	transdecoder	three_prime_utr	99246077	99246142	.	+	.	gene_name 98201250|finc-5; gene_id MSTRG.14816; transcript_id MSTRG.14816.9;
chr4	transdecoder	three_prime_utr	99250023	99250103	.	-	.	gene_name 98017840|unknown-8063; gene_id MSTRG.14818; transcript_id MSTRG.14818.1;
chr4	transdecoder	exon	99250023	99250313	.	-	.	gene_name 98017840|unknown-8063; gene_id MSTRG.14818; transcript_id MSTRG.14818.1;
chr4	transdecoder	gene	99250023	99265868	.	-	.	gene_name 98017840|unknown-8063; gene_id MSTRG.14818; transcript_id NA; gene_biotype protein_coding; Info ORF type:complete (+),score=24.60; ref_name 98017840|unknown-8063; class_code m; inherit_ref TRUE;
chr4	transdecoder	transcript	99250023	99265868	.	-	.	gene_name 98017840|unknown-8063; gene_id MSTRG.14818; transcript_id MSTRG.14818.1; gene_biotype protein_coding; Info ORF type:complete (+),score=24.60; ref_name 98017840|unknown-8063; class_code m; inherit_ref TRUE;
chr4	transdecoder	CDS	99250104	99250313	.	-	0	gene_name 98017840|unknown-8063; gene_id MSTRG.14818; transcript_id MSTRG.14818.1;
chr4	transdecoder	CDS	99254367	99254478	.	-	1	gene_name 98017840|unknown-8063; gene_id MSTRG.14818; transcript_id MSTRG.14818.1;
chr4	transdecoder	exon	99254367	99254478	.	-	.	gene_name 98017840|unknown-8063; gene_id MSTRG.14818; transcript_id MSTRG.14818.1;
chr4	transdecoder	CDS	99256053	99256153	.	-	0	gene_name 98017840|unknown-8063; gene_id MSTRG.14818; transcript_id MSTRG.14818.1;
chr4	transdecoder	exon	99256053	99256169	.	-	.	gene_name 98017840|unknown-8063; gene_id MSTRG.14818; transcript_id MSTRG.14818.1;
chr4	transdecoder	five_prime_utr	99256154	99256169	.	-	.	gene_name 98017840|unknown-8063; gene_id MSTRG.14818; transcript_id MSTRG.14818.1;
chr4	transdecoder	exon	99265670	99265868	.	-	.	gene_name 98017840|unknown-8063; gene_id MSTRG.14818; transcript_id MSTRG.14818.1;
chr4	transdecoder	five_prime_utr	99265670	99265868	.	-	.	gene_name 98017840|unknown-8063; gene_id MSTRG.14818; transcript_id MSTRG.14818.1;
chr4	StringTie	exon	99266970	99267202	.	.	.	gene_name 98307402|unknown-18833; gene_id MSTRG.14819; transcript_id MSTRG.14819.1;
chr4	StringTie	transcript	99266970	99267202	.	.	.	gene_name 98307402|unknown-18833; gene_id MSTRG.14819; transcript_id MSTRG.14819.1; gene_biotype non-coding; Info NA; ref_name -; class_code u; inherit_ref FALSE;
chr4	transdecoder	exon	99269038	99269111	.	+	.	gene_name 98017266|tm1l2; gene_id MSTRG.14820; transcript_id MSTRG.14820.1;
chr4	transdecoder	gene	99269038	99288280	.	+	.	gene_name 98017266|tm1l2; gene_id MSTRG.14820; transcript_id NA; gene_biotype protein_coding; Info ORF type:5prime_partial (+),score=80.98,sp|Q6ZVM7|TM1L2_HUMAN|35.010|1.16e-78; ref_name 98017266|tm1l2; class_code j; inherit_ref TRUE;
chr4	transdecoder	transcript	99269038	99288280	.	+	.	gene_name 98017266|tm1l2; gene_id MSTRG.14820; transcript_id MSTRG.14820.1; gene_biotype protein_coding; Info ORF type:5prime_partial (+),score=80.98,sp|Q6ZVM7|TM1L2_HUMAN|35.010|1.16e-78; ref_name 98017266|tm1l2; class_code j; inherit_ref TRUE;
chr4	transdecoder	CDS	99269039	99269111	.	+	0	gene_name 98017266|tm1l2; gene_id MSTRG.14820; transcript_id MSTRG.14820.1;
chr4	transdecoder	exon	99269040	99269111	.	+	.	gene_name 98017266|tm1l2; gene_id MSTRG.14820; transcript_id MSTRG.14820.2;
chr4	transdecoder	transcript	99269040	99288280	.	+	.	gene_name 98017266|tm1l2; gene_id MSTRG.14820; transcript_id MSTRG.14820.2; gene_biotype protein_coding; Info ORF type:5prime_partial (+),score=80.98,sp|Q6ZVM7|TM1L2_HUMAN|35.010|1.16e-78; ref_name 98017266|tm1l2; class_code j; inherit_ref TRUE;
chr4	transdecoder	CDS	99269042	99269111	.	+	0	gene_name 98017266|tm1l2; gene_id MSTRG.14820; transcript_id MSTRG.14820.2;
chr4	transdecoder	exon	99269047	99269111	.	+	.	gene_name 98017266|tm1l2; gene_id MSTRG.14820; transcript_id MSTRG.14820.3;
chr4	transdecoder	transcript	99269047	99288280	.	+	.	gene_name 98017266|tm1l2; gene_id MSTRG.14820; transcript_id MSTRG.14820.3; gene_biotype protein_coding; Info ORF type:5prime_partial (+),score=80.98,sp|Q6ZVM7|TM1L2_HUMAN|35.010|1.16e-78; ref_name 98017266|tm1l2; class_code j; inherit_ref TRUE;
chr4	transdecoder	CDS	99269048	99269111	.	+	0	gene_name 98017266|tm1l2; gene_id MSTRG.14820; transcript_id MSTRG.14820.3;
chr4	transdecoder	CDS	99269203	99269287	.	+	2	gene_name 98017266|tm1l2; gene_id MSTRG.14820; transcript_id MSTRG.14820.1;
chr4	transdecoder	CDS	99269203	99269287	.	+	2	gene_name 98017266|tm1l2; gene_id MSTRG.14820; transcript_id MSTRG.14820.2;
chr4	transdecoder	CDS	99269203	99269287	.	+	2	gene_name 98017266|tm1l2; gene_id MSTRG.14820; transcript_id MSTRG.14820.3;
chr4	transdecoder	exon	99269203	99269287	.	+	.	gene_name 98017266|tm1l2; gene_id MSTRG.14820; transcript_id MSTRG.14820.1;
chr4	transdecoder	exon	99269203	99269287	.	+	.	gene_name 98017266|tm1l2; gene_id MSTRG.14820; transcript_id MSTRG.14820.2;
chr4	transdecoder	exon	99269203	99269287	.	+	.	gene_name 98017266|tm1l2; gene_id MSTRG.14820; transcript_id MSTRG.14820.3;
chr4	transdecoder	CDS	99269335	99269413	.	+	1	gene_name 98017266|tm1l2; gene_id MSTRG.14820; transcript_id MSTRG.14820.1;
chr4	transdecoder	CDS	99269335	99269413	.	+	1	gene_name 98017266|tm1l2; gene_id MSTRG.14820; transcript_id MSTRG.14820.2;
chr4	transdecoder	CDS	99269335	99269413	.	+	1	gene_name 98017266|tm1l2; gene_id MSTRG.14820; transcript_id MSTRG.14820.3;
chr4	transdecoder	exon	99269335	99269413	.	+	.	gene_name 98017266|tm1l2; gene_id MSTRG.14820; transcript_id MSTRG.14820.1;
chr4	transdecoder	exon	99269335	99269413	.	+	.	gene_name 98017266|tm1l2; gene_id MSTRG.14820; transcript_id MSTRG.14820.2;
chr4	transdecoder	exon	99269335	99269413	.	+	.	gene_name 98017266|tm1l2; gene_id MSTRG.14820; transcript_id MSTRG.14820.3;
chr4	transdecoder	CDS	99269452	99269674	.	+	0	gene_name 98017266|tm1l2; gene_id MSTRG.14820; transcript_id MSTRG.14820.1;
chr4	transdecoder	CDS	99269452	99269674	.	+	0	gene_name 98017266|tm1l2; gene_id MSTRG.14820; transcript_id MSTRG.14820.2;
chr4	transdecoder	CDS	99269452	99269674	.	+	0	gene_name 98017266|tm1l2; gene_id MSTRG.14820; transcript_id MSTRG.14820.3;
chr4	transdecoder	exon	99269452	99269674	.	+	.	gene_name 98017266|tm1l2; gene_id MSTRG.14820; transcript_id MSTRG.14820.1;
chr4	transdecoder	exon	99269452	99269674	.	+	.	gene_name 98017266|tm1l2; gene_id MSTRG.14820; transcript_id MSTRG.14820.2;
chr4	transdecoder	exon	99269452	99269674	.	+	.	gene_name 98017266|tm1l2; gene_id MSTRG.14820; transcript_id MSTRG.14820.3;
chr4	transdecoder	CDS	99269723	99269781	.	+	2	gene_name 98017266|tm1l2; gene_id MSTRG.14820; transcript_id MSTRG.14820.1;
chr4	transdecoder	CDS	99269723	99269781	.	+	2	gene_name 98017266|tm1l2; gene_id MSTRG.14820; transcript_id MSTRG.14820.2;
chr4	transdecoder	CDS	99269723	99269781	.	+	2	gene_name 98017266|tm1l2; gene_id MSTRG.14820; transcript_id MSTRG.14820.3;
chr4	transdecoder	exon	99269723	99269781	.	+	.	gene_name 98017266|tm1l2; gene_id MSTRG.14820; transcript_id MSTRG.14820.1;
chr4	transdecoder	exon	99269723	99269781	.	+	.	gene_name 98017266|tm1l2; gene_id MSTRG.14820; transcript_id MSTRG.14820.2;
chr4	transdecoder	exon	99269723	99269781	.	+	.	gene_name 98017266|tm1l2; gene_id MSTRG.14820; transcript_id MSTRG.14820.3;
chr4	transdecoder	CDS	99269822	99269869	.	+	0	gene_name 98017266|tm1l2; gene_id MSTRG.14820; transcript_id MSTRG.14820.3;
chr4	transdecoder	exon	99269822	99269869	.	+	.	gene_name 98017266|tm1l2; gene_id MSTRG.14820; transcript_id MSTRG.14820.3;
chr4	transdecoder	CDS	99269822	99269873	.	+	0	gene_name 98017266|tm1l2; gene_id MSTRG.14820; transcript_id MSTRG.14820.1;
chr4	transdecoder	CDS	99269822	99269873	.	+	0	gene_name 98017266|tm1l2; gene_id MSTRG.14820; transcript_id MSTRG.14820.2;
chr4	transdecoder	exon	99269822	99269873	.	+	.	gene_name 98017266|tm1l2; gene_id MSTRG.14820; transcript_id MSTRG.14820.1;
chr4	transdecoder	exon	99269822	99269873	.	+	.	gene_name 98017266|tm1l2; gene_id MSTRG.14820; transcript_id MSTRG.14820.2;
chr4	transdecoder	CDS	99271531	99271708	.	+	0	gene_name 98017266|tm1l2; gene_id MSTRG.14820; transcript_id MSTRG.14820.3;
chr4	transdecoder	exon	99271531	99271708	.	+	.	gene_name 98017266|tm1l2; gene_id MSTRG.14820; transcript_id MSTRG.14820.3;
chr4	transdecoder	CDS	99271533	99271708	.	+	2	gene_name 98017266|tm1l2; gene_id MSTRG.14820; transcript_id MSTRG.14820.1;
chr4	transdecoder	CDS	99271533	99271708	.	+	2	gene_name 98017266|tm1l2; gene_id MSTRG.14820; transcript_id MSTRG.14820.2;
chr4	transdecoder	exon	99271533	99271708	.	+	.	gene_name 98017266|tm1l2; gene_id MSTRG.14820; transcript_id MSTRG.14820.1;
chr4	transdecoder	exon	99271533	99271708	.	+	.	gene_name 98017266|tm1l2; gene_id MSTRG.14820; transcript_id MSTRG.14820.2;
chr4	transdecoder	CDS	99274530	99274608	.	+	0	gene_name 98017266|tm1l2; gene_id MSTRG.14820; transcript_id MSTRG.14820.1;
chr4	transdecoder	CDS	99274530	99274608	.	+	0	gene_name 98017266|tm1l2; gene_id MSTRG.14820; transcript_id MSTRG.14820.2;
chr4	transdecoder	CDS	99274530	99274608	.	+	0	gene_name 98017266|tm1l2; gene_id MSTRG.14820; transcript_id MSTRG.14820.3;
chr4	transdecoder	exon	99274530	99274608	.	+	.	gene_name 98017266|tm1l2; gene_id MSTRG.14820; transcript_id MSTRG.14820.1;
chr4	transdecoder	exon	99274530	99274608	.	+	.	gene_name 98017266|tm1l2; gene_id MSTRG.14820; transcript_id MSTRG.14820.2;
chr4	transdecoder	exon	99274530	99274608	.	+	.	gene_name 98017266|tm1l2; gene_id MSTRG.14820; transcript_id MSTRG.14820.3;
chr4	transdecoder	CDS	99276618	99276799	.	+	2	gene_name 98017266|tm1l2; gene_id MSTRG.14820; transcript_id MSTRG.14820.1;
chr4	transdecoder	CDS	99276618	99276799	.	+	2	gene_name 98017266|tm1l2; gene_id MSTRG.14820; transcript_id MSTRG.14820.2;
chr4	transdecoder	CDS	99276618	99276799	.	+	2	gene_name 98017266|tm1l2; gene_id MSTRG.14820; transcript_id MSTRG.14820.3;
chr4	transdecoder	exon	99276618	99276799	.	+	.	gene_name 98017266|tm1l2; gene_id MSTRG.14820; transcript_id MSTRG.14820.1;
chr4	transdecoder	exon	99276618	99276799	.	+	.	gene_name 98017266|tm1l2; gene_id MSTRG.14820; transcript_id MSTRG.14820.2;
chr4	transdecoder	exon	99276618	99276799	.	+	.	gene_name 98017266|tm1l2; gene_id MSTRG.14820; transcript_id MSTRG.14820.3;
chr4	transdecoder	CDS	99276843	99276885	.	+	0	gene_name 98017266|tm1l2; gene_id MSTRG.14820; transcript_id MSTRG.14820.1;
chr4	transdecoder	CDS	99276843	99276885	.	+	0	gene_name 98017266|tm1l2; gene_id MSTRG.14820; transcript_id MSTRG.14820.2;
chr4	transdecoder	CDS	99276843	99276885	.	+	0	gene_name 98017266|tm1l2; gene_id MSTRG.14820; transcript_id MSTRG.14820.3;
chr4	transdecoder	exon	99276843	99276885	.	+	.	gene_name 98017266|tm1l2; gene_id MSTRG.14820; transcript_id MSTRG.14820.1;
chr4	transdecoder	exon	99276843	99276885	.	+	.	gene_name 98017266|tm1l2; gene_id MSTRG.14820; transcript_id MSTRG.14820.2;
chr4	transdecoder	exon	99276843	99276885	.	+	.	gene_name 98017266|tm1l2; gene_id MSTRG.14820; transcript_id MSTRG.14820.3;
chr4	transdecoder	CDS	99277291	99277429	.	+	2	gene_name 98017266|tm1l2; gene_id MSTRG.14820; transcript_id MSTRG.14820.1;
chr4	transdecoder	CDS	99277291	99277429	.	+	2	gene_name 98017266|tm1l2; gene_id MSTRG.14820; transcript_id MSTRG.14820.2;
chr4	transdecoder	CDS	99277291	99277429	.	+	2	gene_name 98017266|tm1l2; gene_id MSTRG.14820; transcript_id MSTRG.14820.3;
chr4	transdecoder	exon	99277291	99277429	.	+	.	gene_name 98017266|tm1l2; gene_id MSTRG.14820; transcript_id MSTRG.14820.1;
chr4	transdecoder	exon	99277291	99277429	.	+	.	gene_name 98017266|tm1l2; gene_id MSTRG.14820; transcript_id MSTRG.14820.2;
chr4	transdecoder	exon	99277291	99277429	.	+	.	gene_name 98017266|tm1l2; gene_id MSTRG.14820; transcript_id MSTRG.14820.3;
chr4	transdecoder	CDS	99284213	99284252	.	+	1	gene_name 98017266|tm1l2; gene_id MSTRG.14820; transcript_id MSTRG.14820.1;
chr4	transdecoder	CDS	99284213	99284252	.	+	1	gene_name 98017266|tm1l2; gene_id MSTRG.14820; transcript_id MSTRG.14820.2;
chr4	transdecoder	CDS	99284213	99284252	.	+	1	gene_name 98017266|tm1l2; gene_id MSTRG.14820; transcript_id MSTRG.14820.3;
chr4	transdecoder	exon	99284213	99284252	.	+	.	gene_name 98017266|tm1l2; gene_id MSTRG.14820; transcript_id MSTRG.14820.1;
chr4	transdecoder	exon	99284213	99284252	.	+	.	gene_name 98017266|tm1l2; gene_id MSTRG.14820; transcript_id MSTRG.14820.2;
chr4	transdecoder	exon	99284213	99284252	.	+	.	gene_name 98017266|tm1l2; gene_id MSTRG.14820; transcript_id MSTRG.14820.3;
chr4	transdecoder	CDS	99284967	99285038	.	+	0	gene_name 98017266|tm1l2; gene_id MSTRG.14820; transcript_id MSTRG.14820.1;
chr4	transdecoder	CDS	99284967	99285038	.	+	0	gene_name 98017266|tm1l2; gene_id MSTRG.14820; transcript_id MSTRG.14820.3;
chr4	transdecoder	exon	99284967	99285038	.	+	.	gene_name 98017266|tm1l2; gene_id MSTRG.14820; transcript_id MSTRG.14820.1;
chr4	transdecoder	exon	99284967	99285038	.	+	.	gene_name 98017266|tm1l2; gene_id MSTRG.14820; transcript_id MSTRG.14820.3;
chr4	transdecoder	CDS	99285782	99285818	.	+	0	gene_name 98017266|tm1l2; gene_id MSTRG.14820; transcript_id MSTRG.14820.1;
chr4	transdecoder	CDS	99285782	99285818	.	+	0	gene_name 98017266|tm1l2; gene_id MSTRG.14820; transcript_id MSTRG.14820.2;
chr4	transdecoder	CDS	99285782	99285818	.	+	0	gene_name 98017266|tm1l2; gene_id MSTRG.14820; transcript_id MSTRG.14820.3;
chr4	transdecoder	exon	99285782	99285818	.	+	.	gene_name 98017266|tm1l2; gene_id MSTRG.14820; transcript_id MSTRG.14820.1;
chr4	transdecoder	exon	99285782	99285818	.	+	.	gene_name 98017266|tm1l2; gene_id MSTRG.14820; transcript_id MSTRG.14820.2;
chr4	transdecoder	exon	99285782	99285818	.	+	.	gene_name 98017266|tm1l2; gene_id MSTRG.14820; transcript_id MSTRG.14820.3;
chr4	transdecoder	CDS	99287980	99288074	.	+	2	gene_name 98017266|tm1l2; gene_id MSTRG.14820; transcript_id MSTRG.14820.1;
chr4	transdecoder	CDS	99287980	99288074	.	+	2	gene_name 98017266|tm1l2; gene_id MSTRG.14820; transcript_id MSTRG.14820.2;
chr4	transdecoder	CDS	99287980	99288074	.	+	2	gene_name 98017266|tm1l2; gene_id MSTRG.14820; transcript_id MSTRG.14820.3;
chr4	transdecoder	exon	99287980	99288280	.	+	.	gene_name 98017266|tm1l2; gene_id MSTRG.14820; transcript_id MSTRG.14820.1;
chr4	transdecoder	exon	99287980	99288280	.	+	.	gene_name 98017266|tm1l2; gene_id MSTRG.14820; transcript_id MSTRG.14820.2;
chr4	transdecoder	exon	99287980	99288280	.	+	.	gene_name 98017266|tm1l2; gene_id MSTRG.14820; transcript_id MSTRG.14820.3;
chr4	transdecoder	three_prime_utr	99288075	99288280	.	+	.	gene_name 98017266|tm1l2; gene_id MSTRG.14820; transcript_id MSTRG.14820.1;
chr4	transdecoder	three_prime_utr	99288075	99288280	.	+	.	gene_name 98017266|tm1l2; gene_id MSTRG.14820; transcript_id MSTRG.14820.2;
chr4	transdecoder	three_prime_utr	99288075	99288280	.	+	.	gene_name 98017266|tm1l2; gene_id MSTRG.14820; transcript_id MSTRG.14820.3;
chr4	StringTie	exon	99304083	99304120	.	+	.	gene_name 98307403|unknown-18834; gene_id MSTRG.14821; transcript_id MSTRG.14821.1;
chr4	StringTie	transcript	99304083	99304645	.	+	.	gene_name 98307403|unknown-18834; gene_id MSTRG.14821; transcript_id MSTRG.14821.1; gene_biotype non-coding; Info NA; ref_name -; class_code u; inherit_ref FALSE;
chr4	StringTie	exon	99304167	99304283	.	+	.	gene_name 98307403|unknown-18834; gene_id MSTRG.14821; transcript_id MSTRG.14821.1;
chr4	StringTie	exon	99304601	99304645	.	+	.	gene_name 98307403|unknown-18834; gene_id MSTRG.14821; transcript_id MSTRG.14821.1;
chr4	transdecoder	three_prime_utr	99307442	99307567	.	-	.	gene_name 98043597|cyta-2; gene_id MSTRG.14822; transcript_id MSTRG.14822.1;
chr4	transdecoder	exon	99307442	99307940	.	-	.	gene_name 98043597|cyta-2; gene_id MSTRG.14822; transcript_id MSTRG.14822.1;
chr4	transdecoder	gene	99307442	99311297	.	-	.	gene_name 98043597|cyta-2; gene_id MSTRG.14822; transcript_id NA; gene_biotype protein_coding; Info ORF type:complete (+),score=19.79,sp|P01040|CYTA_HUMAN|43.103|2.10e-09; ref_name 98043597|cyta-2; class_code =; inherit_ref TRUE;
chr4	transdecoder	transcript	99307442	99311297	.	-	.	gene_name 98043597|cyta-2; gene_id MSTRG.14822; transcript_id MSTRG.14822.1; gene_biotype protein_coding; Info ORF type:complete (+),score=19.79,sp|P01040|CYTA_HUMAN|43.103|2.10e-09; ref_name 98043597|cyta-2; class_code =; inherit_ref TRUE;
chr4	transdecoder	CDS	99307568	99307939	.	-	0	gene_name 98043597|cyta-2; gene_id MSTRG.14822; transcript_id MSTRG.14822.1;
chr4	transdecoder	five_prime_utr	99307940	99307940	.	-	.	gene_name 98043597|cyta-2; gene_id MSTRG.14822; transcript_id MSTRG.14822.1;
chr4	transdecoder	exon	99311201	99311297	.	-	.	gene_name 98043597|cyta-2; gene_id MSTRG.14822; transcript_id MSTRG.14822.1;
chr4	transdecoder	five_prime_utr	99311201	99311297	.	-	.	gene_name 98043597|cyta-2; gene_id MSTRG.14822; transcript_id MSTRG.14822.1;
chr4	transdecoder	three_prime_utr	99331073	99331214	.	-	.	gene_name 98048949|unknown-9530; gene_id MSTRG.14823; transcript_id MSTRG.14823.1;
chr4	transdecoder	exon	99331073	99331576	.	-	.	gene_name 98048949|unknown-9530; gene_id MSTRG.14823; transcript_id MSTRG.14823.1;
chr4	transdecoder	gene	99331073	99334459	.	-	.	gene_name 98048949|unknown-9530; gene_id MSTRG.14823; transcript_id NA; gene_biotype protein_coding; Info ORF type:complete (+),score=16.74; ref_name 98048949|unknown-9530; class_code =; inherit_ref TRUE;
chr4	transdecoder	transcript	99331073	99334459	.	-	.	gene_name 98048949|unknown-9530; gene_id MSTRG.14823; transcript_id MSTRG.14823.1; gene_biotype protein_coding; Info ORF type:complete (+),score=16.74; ref_name 98048949|unknown-9530; class_code =; inherit_ref TRUE;
chr4	transdecoder	CDS	99331215	99331574	.	-	0	gene_name 98048949|unknown-9530; gene_id MSTRG.14823; transcript_id MSTRG.14823.1;
chr4	transdecoder	five_prime_utr	99331575	99331576	.	-	.	gene_name 98048949|unknown-9530; gene_id MSTRG.14823; transcript_id MSTRG.14823.1;
chr4	transdecoder	exon	99334394	99334459	.	-	.	gene_name 98048949|unknown-9530; gene_id MSTRG.14823; transcript_id MSTRG.14823.1;
chr4	transdecoder	five_prime_utr	99334394	99334459	.	-	.	gene_name 98048949|unknown-9530; gene_id MSTRG.14823; transcript_id MSTRG.14823.1;
chr4	StringTie	exon	99363344	99363558	.	-	.	gene_name 98307404|unknown-18835; gene_id MSTRG.14824; transcript_id MSTRG.14824.1;
chr4	StringTie	transcript	99363344	99386702	.	-	.	gene_name 98307404|unknown-18835; gene_id MSTRG.14824; transcript_id MSTRG.14824.1; gene_biotype non-coding; Info NA; ref_name -; class_code u; inherit_ref FALSE;
chr4	StringTie	exon	99378616	99378843	.	-	.	gene_name 98307405|unknown-18836; gene_id MSTRG.14825; transcript_id MSTRG.14825.1;
chr4	StringTie	exon	99378616	99378848	.	-	.	gene_name 98307405|unknown-18836; gene_id MSTRG.14825; transcript_id MSTRG.14825.2;
chr4	StringTie	transcript	99378616	99379198	.	-	.	gene_name 98307405|unknown-18836; gene_id MSTRG.14825; transcript_id MSTRG.14825.1; gene_biotype non-coding; Info NA; ref_name -; class_code u; inherit_ref FALSE;
chr4	StringTie	transcript	99378616	99379198	.	-	.	gene_name 98307405|unknown-18836; gene_id MSTRG.14825; transcript_id MSTRG.14825.2; gene_biotype non-coding; Info NA; ref_name -; class_code u; inherit_ref FALSE;
chr4	StringTie	exon	99379009	99379198	.	-	.	gene_name 98307405|unknown-18836; gene_id MSTRG.14825; transcript_id MSTRG.14825.1;
chr4	StringTie	exon	99379009	99379198	.	-	.	gene_name 98307405|unknown-18836; gene_id MSTRG.14825; transcript_id MSTRG.14825.2;
chr4	StringTie	exon	99386590	99386702	.	-	.	gene_name 98307404|unknown-18835; gene_id MSTRG.14824; transcript_id MSTRG.14824.1;
chr4	StringTie	exon	99394453	99394740	.	-	.	gene_name 98307406|unknown-18837; gene_id MSTRG.14826; transcript_id MSTRG.14826.1;
chr4	StringTie	transcript	99394453	99394740	.	-	.	gene_name 98307406|unknown-18837; gene_id MSTRG.14826; transcript_id MSTRG.14826.1; gene_biotype non-coding; Info NA; ref_name 98202527|nac3-5; class_code p; inherit_ref FALSE;
chr4	transdecoder	three_prime_utr	99395761	99395829	.	-	.	gene_name 98202527|nac3-5; gene_id MSTRG.14827; transcript_id MSTRG.14827.1;
chr4	transdecoder	exon	99395761	99398606	.	-	.	gene_name 98202527|nac3-5; gene_id MSTRG.14827; transcript_id MSTRG.14827.1;
chr4	transdecoder	gene	99395761	99398606	.	-	.	gene_name 98202527|nac3-5; gene_id MSTRG.14827; transcript_id NA; gene_biotype protein_coding; Info ORF type:complete (+),score=148.21,sp|P57103|NAC3_HUMAN|41.685|0.0; ref_name 98202527|nac3-5; class_code =; inherit_ref TRUE;
chr4	transdecoder	transcript	99395761	99398606	.	-	.	gene_name 98202527|nac3-5; gene_id MSTRG.14827; transcript_id MSTRG.14827.1; gene_biotype protein_coding; Info ORF type:complete (+),score=148.21,sp|P57103|NAC3_HUMAN|41.685|0.0; ref_name 98202527|nac3-5; class_code =; inherit_ref TRUE;
chr4	transdecoder	CDS	99395830	99398466	.	-	0	gene_name 98202527|nac3-5; gene_id MSTRG.14827; transcript_id MSTRG.14827.1;
chr4	transdecoder	five_prime_utr	99398467	99398606	.	-	.	gene_name 98202527|nac3-5; gene_id MSTRG.14827; transcript_id MSTRG.14827.1;
chr4	transdecoder	three_prime_utr	99463398	99463689	.	-	.	gene_name 98206501|unknown-11130; gene_id MSTRG.14828; transcript_id MSTRG.14828.1;
chr4	transdecoder	exon	99463398	99463718	.	-	.	gene_name 98206501|unknown-11130; gene_id MSTRG.14828; transcript_id MSTRG.14828.1;
chr4	transdecoder	gene	99463398	99606816	.	-	.	gene_name 98206501|unknown-11130; gene_id MSTRG.14828; transcript_id NA; gene_biotype protein_coding; Info ORF type:complete (+),score=113.47; ref_name 98206501|unknown-11130; class_code j,=; inherit_ref TRUE;
chr4	transdecoder	transcript	99463398	99606816	.	-	.	gene_name 98206501|unknown-11130; gene_id MSTRG.14828; transcript_id MSTRG.14828.1; gene_biotype protein_coding; Info ORF type:complete (+),score=113.47; ref_name 98206501|unknown-11130; class_code j,=; inherit_ref TRUE;
chr4	transdecoder	three_prime_utr	99463440	99463689	.	-	.	gene_name 98206501|unknown-11130; gene_id MSTRG.14828; transcript_id MSTRG.14828.2;
chr4	transdecoder	exon	99463440	99463718	.	-	.	gene_name 98206501|unknown-11130; gene_id MSTRG.14828; transcript_id MSTRG.14828.2;
chr4	transdecoder	transcript	99463440	99606816	.	-	.	gene_name 98206501|unknown-11130; gene_id MSTRG.14828; transcript_id MSTRG.14828.2; gene_biotype protein_coding; Info ORF type:complete (+),score=113.47; ref_name 98206501|unknown-11130; class_code j,=; inherit_ref TRUE;
chr4	transdecoder	three_prime_utr	99463441	99463689	.	-	.	gene_name 98206501|unknown-11130; gene_id MSTRG.14828; transcript_id MSTRG.14828.3;
chr4	transdecoder	exon	99463441	99463718	.	-	.	gene_name 98206501|unknown-11130; gene_id MSTRG.14828; transcript_id MSTRG.14828.3;
chr4	transdecoder	transcript	99463441	99491763	.	-	.	gene_name 98206501|unknown-11130; gene_id MSTRG.14828; transcript_id MSTRG.14828.3; gene_biotype protein_coding; Info ORF type:complete (+),score=113.47; ref_name 98206501|unknown-11130; class_code j,=; inherit_ref TRUE;
chr4	transdecoder	three_prime_utr	99463445	99463689	.	-	.	gene_name 98206501|unknown-11130; gene_id MSTRG.14828; transcript_id MSTRG.14828.4;
chr4	transdecoder	exon	99463445	99463718	.	-	.	gene_name 98206501|unknown-11130; gene_id MSTRG.14828; transcript_id MSTRG.14828.4;
chr4	transdecoder	transcript	99463445	99606816	.	-	.	gene_name 98206501|unknown-11130; gene_id MSTRG.14828; transcript_id MSTRG.14828.4; gene_biotype protein_coding; Info ORF type:complete (+),score=113.47; ref_name 98206501|unknown-11130; class_code j,=; inherit_ref TRUE;
chr4	transdecoder	three_prime_utr	99463448	99463689	.	-	.	gene_name 98206501|unknown-11130; gene_id MSTRG.14828; transcript_id MSTRG.14828.5;
chr4	transdecoder	three_prime_utr	99463448	99463689	.	-	.	gene_name 98206501|unknown-11130; gene_id MSTRG.14828; transcript_id MSTRG.14828.6;
chr4	transdecoder	exon	99463448	99463718	.	-	.	gene_name 98206501|unknown-11130; gene_id MSTRG.14828; transcript_id MSTRG.14828.5;
chr4	transdecoder	exon	99463448	99463718	.	-	.	gene_name 98206501|unknown-11130; gene_id MSTRG.14828; transcript_id MSTRG.14828.6;
chr4	transdecoder	transcript	99463448	99606816	.	-	.	gene_name 98206501|unknown-11130; gene_id MSTRG.14828; transcript_id MSTRG.14828.5; gene_biotype protein_coding; Info ORF type:complete (+),score=113.47; ref_name 98206501|unknown-11130; class_code j,=; inherit_ref TRUE;
chr4	transdecoder	transcript	99463448	99606816	.	-	.	gene_name 98206501|unknown-11130; gene_id MSTRG.14828; transcript_id MSTRG.14828.6; gene_biotype protein_coding; Info ORF type:complete (+),score=113.47; ref_name 98206501|unknown-11130; class_code j,=; inherit_ref TRUE;
chr4	transdecoder	three_prime_utr	99463467	99463689	.	-	.	gene_name 98206501|unknown-11130; gene_id MSTRG.14828; transcript_id MSTRG.14828.7;
chr4	transdecoder	exon	99463467	99463718	.	-	.	gene_name 98206501|unknown-11130; gene_id MSTRG.14828; transcript_id MSTRG.14828.7;
chr4	transdecoder	transcript	99463467	99606816	.	-	.	gene_name 98206501|unknown-11130; gene_id MSTRG.14828; transcript_id MSTRG.14828.7; gene_biotype protein_coding; Info ORF type:complete (+),score=113.47; ref_name 98206501|unknown-11130; class_code j,=; inherit_ref TRUE;
chr4	transdecoder	CDS	99463690	99463718	.	-	2	gene_name 98206501|unknown-11130; gene_id MSTRG.14828; transcript_id MSTRG.14828.1;
chr4	transdecoder	CDS	99463690	99463718	.	-	2	gene_name 98206501|unknown-11130; gene_id MSTRG.14828; transcript_id MSTRG.14828.2;
chr4	transdecoder	CDS	99463690	99463718	.	-	2	gene_name 98206501|unknown-11130; gene_id MSTRG.14828; transcript_id MSTRG.14828.3;
chr4	transdecoder	CDS	99463690	99463718	.	-	2	gene_name 98206501|unknown-11130; gene_id MSTRG.14828; transcript_id MSTRG.14828.4;
chr4	transdecoder	CDS	99463690	99463718	.	-	2	gene_name 98206501|unknown-11130; gene_id MSTRG.14828; transcript_id MSTRG.14828.5;
chr4	transdecoder	CDS	99463690	99463718	.	-	2	gene_name 98206501|unknown-11130; gene_id MSTRG.14828; transcript_id MSTRG.14828.6;
chr4	transdecoder	CDS	99463690	99463718	.	-	2	gene_name 98206501|unknown-11130; gene_id MSTRG.14828; transcript_id MSTRG.14828.7;
chr4	transdecoder	CDS	99466520	99466570	.	-	2	gene_name 98206501|unknown-11130; gene_id MSTRG.14828; transcript_id MSTRG.14828.1;
chr4	transdecoder	CDS	99466520	99466570	.	-	2	gene_name 98206501|unknown-11130; gene_id MSTRG.14828; transcript_id MSTRG.14828.3;
chr4	transdecoder	CDS	99466520	99466570	.	-	2	gene_name 98206501|unknown-11130; gene_id MSTRG.14828; transcript_id MSTRG.14828.4;
chr4	transdecoder	CDS	99466520	99466570	.	-	2	gene_name 98206501|unknown-11130; gene_id MSTRG.14828; transcript_id MSTRG.14828.5;
chr4	transdecoder	CDS	99466520	99466570	.	-	2	gene_name 98206501|unknown-11130; gene_id MSTRG.14828; transcript_id MSTRG.14828.6;
chr4	transdecoder	exon	99466520	99466570	.	-	.	gene_name 98206501|unknown-11130; gene_id MSTRG.14828; transcript_id MSTRG.14828.1;
chr4	transdecoder	exon	99466520	99466570	.	-	.	gene_name 98206501|unknown-11130; gene_id MSTRG.14828; transcript_id MSTRG.14828.3;
chr4	transdecoder	exon	99466520	99466570	.	-	.	gene_name 98206501|unknown-11130; gene_id MSTRG.14828; transcript_id MSTRG.14828.4;
chr4	transdecoder	exon	99466520	99466570	.	-	.	gene_name 98206501|unknown-11130; gene_id MSTRG.14828; transcript_id MSTRG.14828.5;
chr4	transdecoder	exon	99466520	99466570	.	-	.	gene_name 98206501|unknown-11130; gene_id MSTRG.14828; transcript_id MSTRG.14828.6;
chr4	transdecoder	CDS	99467710	99467802	.	-	2	gene_name 98206501|unknown-11130; gene_id MSTRG.14828; transcript_id MSTRG.14828.3;
chr4	transdecoder	CDS	99467710	99467802	.	-	2	gene_name 98206501|unknown-11130; gene_id MSTRG.14828; transcript_id MSTRG.14828.4;
chr4	transdecoder	CDS	99467710	99467802	.	-	2	gene_name 98206501|unknown-11130; gene_id MSTRG.14828; transcript_id MSTRG.14828.5;
chr4	transdecoder	exon	99467710	99467802	.	-	.	gene_name 98206501|unknown-11130; gene_id MSTRG.14828; transcript_id MSTRG.14828.3;
chr4	transdecoder	exon	99467710	99467802	.	-	.	gene_name 98206501|unknown-11130; gene_id MSTRG.14828; transcript_id MSTRG.14828.4;
chr4	transdecoder	exon	99467710	99467802	.	-	.	gene_name 98206501|unknown-11130; gene_id MSTRG.14828; transcript_id MSTRG.14828.5;
chr4	transdecoder	CDS	99467845	99467919	.	-	2	gene_name 98206501|unknown-11130; gene_id MSTRG.14828; transcript_id MSTRG.14828.1;
chr4	transdecoder	CDS	99467845	99467919	.	-	2	gene_name 98206501|unknown-11130; gene_id MSTRG.14828; transcript_id MSTRG.14828.2;
chr4	transdecoder	CDS	99467845	99467919	.	-	2	gene_name 98206501|unknown-11130; gene_id MSTRG.14828; transcript_id MSTRG.14828.3;
chr4	transdecoder	CDS	99467845	99467919	.	-	2	gene_name 98206501|unknown-11130; gene_id MSTRG.14828; transcript_id MSTRG.14828.4;
chr4	transdecoder	CDS	99467845	99467919	.	-	2	gene_name 98206501|unknown-11130; gene_id MSTRG.14828; transcript_id MSTRG.14828.5;
chr4	transdecoder	CDS	99467845	99467919	.	-	2	gene_name 98206501|unknown-11130; gene_id MSTRG.14828; transcript_id MSTRG.14828.6;
chr4	transdecoder	CDS	99467845	99467919	.	-	2	gene_name 98206501|unknown-11130; gene_id MSTRG.14828; transcript_id MSTRG.14828.7;
chr4	transdecoder	exon	99467845	99467919	.	-	.	gene_name 98206501|unknown-11130; gene_id MSTRG.14828; transcript_id MSTRG.14828.1;
chr4	transdecoder	exon	99467845	99467919	.	-	.	gene_name 98206501|unknown-11130; gene_id MSTRG.14828; transcript_id MSTRG.14828.2;
chr4	transdecoder	exon	99467845	99467919	.	-	.	gene_name 98206501|unknown-11130; gene_id MSTRG.14828; transcript_id MSTRG.14828.3;
chr4	transdecoder	exon	99467845	99467919	.	-	.	gene_name 98206501|unknown-11130; gene_id MSTRG.14828; transcript_id MSTRG.14828.4;
chr4	transdecoder	exon	99467845	99467919	.	-	.	gene_name 98206501|unknown-11130; gene_id MSTRG.14828; transcript_id MSTRG.14828.5;
chr4	transdecoder	exon	99467845	99467919	.	-	.	gene_name 98206501|unknown-11130; gene_id MSTRG.14828; transcript_id MSTRG.14828.6;
chr4	transdecoder	exon	99467845	99467919	.	-	.	gene_name 98206501|unknown-11130; gene_id MSTRG.14828; transcript_id MSTRG.14828.7;
chr4	transdecoder	CDS	99472409	99472453	.	-	2	gene_name 98206501|unknown-11130; gene_id MSTRG.14828; transcript_id MSTRG.14828.1;
chr4	transdecoder	CDS	99472409	99472453	.	-	2	gene_name 98206501|unknown-11130; gene_id MSTRG.14828; transcript_id MSTRG.14828.2;
chr4	transdecoder	CDS	99472409	99472453	.	-	2	gene_name 98206501|unknown-11130; gene_id MSTRG.14828; transcript_id MSTRG.14828.3;
chr4	transdecoder	CDS	99472409	99472453	.	-	2	gene_name 98206501|unknown-11130; gene_id MSTRG.14828; transcript_id MSTRG.14828.4;
chr4	transdecoder	CDS	99472409	99472453	.	-	2	gene_name 98206501|unknown-11130; gene_id MSTRG.14828; transcript_id MSTRG.14828.5;
chr4	transdecoder	CDS	99472409	99472453	.	-	2	gene_name 98206501|unknown-11130; gene_id MSTRG.14828; transcript_id MSTRG.14828.6;
chr4	transdecoder	CDS	99472409	99472453	.	-	2	gene_name 98206501|unknown-11130; gene_id MSTRG.14828; transcript_id MSTRG.14828.7;
chr4	transdecoder	exon	99472409	99472453	.	-	.	gene_name 98206501|unknown-11130; gene_id MSTRG.14828; transcript_id MSTRG.14828.1;
chr4	transdecoder	exon	99472409	99472453	.	-	.	gene_name 98206501|unknown-11130; gene_id MSTRG.14828; transcript_id MSTRG.14828.2;
chr4	transdecoder	exon	99472409	99472453	.	-	.	gene_name 98206501|unknown-11130; gene_id MSTRG.14828; transcript_id MSTRG.14828.3;
chr4	transdecoder	exon	99472409	99472453	.	-	.	gene_name 98206501|unknown-11130; gene_id MSTRG.14828; transcript_id MSTRG.14828.4;
chr4	transdecoder	exon	99472409	99472453	.	-	.	gene_name 98206501|unknown-11130; gene_id MSTRG.14828; transcript_id MSTRG.14828.5;
chr4	transdecoder	exon	99472409	99472453	.	-	.	gene_name 98206501|unknown-11130; gene_id MSTRG.14828; transcript_id MSTRG.14828.6;
chr4	transdecoder	exon	99472409	99472453	.	-	.	gene_name 98206501|unknown-11130; gene_id MSTRG.14828; transcript_id MSTRG.14828.7;
chr4	transdecoder	CDS	99473186	99473206	.	-	2	gene_name 98206501|unknown-11130; gene_id MSTRG.14828; transcript_id MSTRG.14828.1;
chr4	transdecoder	CDS	99473186	99473206	.	-	2	gene_name 98206501|unknown-11130; gene_id MSTRG.14828; transcript_id MSTRG.14828.2;
chr4	transdecoder	CDS	99473186	99473206	.	-	2	gene_name 98206501|unknown-11130; gene_id MSTRG.14828; transcript_id MSTRG.14828.3;
chr4	transdecoder	CDS	99473186	99473206	.	-	2	gene_name 98206501|unknown-11130; gene_id MSTRG.14828; transcript_id MSTRG.14828.4;
chr4	transdecoder	CDS	99473186	99473206	.	-	2	gene_name 98206501|unknown-11130; gene_id MSTRG.14828; transcript_id MSTRG.14828.5;
chr4	transdecoder	CDS	99473186	99473206	.	-	2	gene_name 98206501|unknown-11130; gene_id MSTRG.14828; transcript_id MSTRG.14828.6;
chr4	transdecoder	CDS	99473186	99473206	.	-	2	gene_name 98206501|unknown-11130; gene_id MSTRG.14828; transcript_id MSTRG.14828.7;
chr4	transdecoder	exon	99473186	99473206	.	-	.	gene_name 98206501|unknown-11130; gene_id MSTRG.14828; transcript_id MSTRG.14828.1;
chr4	transdecoder	exon	99473186	99473206	.	-	.	gene_name 98206501|unknown-11130; gene_id MSTRG.14828; transcript_id MSTRG.14828.2;
chr4	transdecoder	exon	99473186	99473206	.	-	.	gene_name 98206501|unknown-11130; gene_id MSTRG.14828; transcript_id MSTRG.14828.3;
chr4	transdecoder	exon	99473186	99473206	.	-	.	gene_name 98206501|unknown-11130; gene_id MSTRG.14828; transcript_id MSTRG.14828.4;
chr4	transdecoder	exon	99473186	99473206	.	-	.	gene_name 98206501|unknown-11130; gene_id MSTRG.14828; transcript_id MSTRG.14828.5;
chr4	transdecoder	exon	99473186	99473206	.	-	.	gene_name 98206501|unknown-11130; gene_id MSTRG.14828; transcript_id MSTRG.14828.6;
chr4	transdecoder	exon	99473186	99473206	.	-	.	gene_name 98206501|unknown-11130; gene_id MSTRG.14828; transcript_id MSTRG.14828.7;
chr4	transdecoder	CDS	99476578	99476682	.	-	2	gene_name 98206501|unknown-11130; gene_id MSTRG.14828; transcript_id MSTRG.14828.1;
chr4	transdecoder	CDS	99476578	99476682	.	-	2	gene_name 98206501|unknown-11130; gene_id MSTRG.14828; transcript_id MSTRG.14828.2;
chr4	transdecoder	CDS	99476578	99476682	.	-	2	gene_name 98206501|unknown-11130; gene_id MSTRG.14828; transcript_id MSTRG.14828.3;
chr4	transdecoder	CDS	99476578	99476682	.	-	2	gene_name 98206501|unknown-11130; gene_id MSTRG.14828; transcript_id MSTRG.14828.4;
chr4	transdecoder	CDS	99476578	99476682	.	-	2	gene_name 98206501|unknown-11130; gene_id MSTRG.14828; transcript_id MSTRG.14828.5;
chr4	transdecoder	CDS	99476578	99476682	.	-	2	gene_name 98206501|unknown-11130; gene_id MSTRG.14828; transcript_id MSTRG.14828.6;
chr4	transdecoder	CDS	99476578	99476682	.	-	2	gene_name 98206501|unknown-11130; gene_id MSTRG.14828; transcript_id MSTRG.14828.7;
chr4	transdecoder	exon	99476578	99476682	.	-	.	gene_name 98206501|unknown-11130; gene_id MSTRG.14828; transcript_id MSTRG.14828.1;
chr4	transdecoder	exon	99476578	99476682	.	-	.	gene_name 98206501|unknown-11130; gene_id MSTRG.14828; transcript_id MSTRG.14828.2;
chr4	transdecoder	exon	99476578	99476682	.	-	.	gene_name 98206501|unknown-11130; gene_id MSTRG.14828; transcript_id MSTRG.14828.3;
chr4	transdecoder	exon	99476578	99476682	.	-	.	gene_name 98206501|unknown-11130; gene_id MSTRG.14828; transcript_id MSTRG.14828.4;
chr4	transdecoder	exon	99476578	99476682	.	-	.	gene_name 98206501|unknown-11130; gene_id MSTRG.14828; transcript_id MSTRG.14828.5;
chr4	transdecoder	exon	99476578	99476682	.	-	.	gene_name 98206501|unknown-11130; gene_id MSTRG.14828; transcript_id MSTRG.14828.6;
chr4	transdecoder	exon	99476578	99476682	.	-	.	gene_name 98206501|unknown-11130; gene_id MSTRG.14828; transcript_id MSTRG.14828.7;
chr4	transdecoder	CDS	99477196	99477386	.	-	1	gene_name 98206501|unknown-11130; gene_id MSTRG.14828; transcript_id MSTRG.14828.1;
chr4	transdecoder	CDS	99477196	99477386	.	-	1	gene_name 98206501|unknown-11130; gene_id MSTRG.14828; transcript_id MSTRG.14828.2;
chr4	transdecoder	CDS	99477196	99477386	.	-	1	gene_name 98206501|unknown-11130; gene_id MSTRG.14828; transcript_id MSTRG.14828.3;
chr4	transdecoder	CDS	99477196	99477386	.	-	1	gene_name 98206501|unknown-11130; gene_id MSTRG.14828; transcript_id MSTRG.14828.4;
chr4	transdecoder	CDS	99477196	99477386	.	-	1	gene_name 98206501|unknown-11130; gene_id MSTRG.14828; transcript_id MSTRG.14828.5;
chr4	transdecoder	CDS	99477196	99477386	.	-	1	gene_name 98206501|unknown-11130; gene_id MSTRG.14828; transcript_id MSTRG.14828.6;
chr4	transdecoder	CDS	99477196	99477386	.	-	1	gene_name 98206501|unknown-11130; gene_id MSTRG.14828; transcript_id MSTRG.14828.7;
chr4	transdecoder	exon	99477196	99477386	.	-	.	gene_name 98206501|unknown-11130; gene_id MSTRG.14828; transcript_id MSTRG.14828.1;
chr4	transdecoder	exon	99477196	99477386	.	-	.	gene_name 98206501|unknown-11130; gene_id MSTRG.14828; transcript_id MSTRG.14828.2;
chr4	transdecoder	exon	99477196	99477386	.	-	.	gene_name 98206501|unknown-11130; gene_id MSTRG.14828; transcript_id MSTRG.14828.3;
chr4	transdecoder	exon	99477196	99477386	.	-	.	gene_name 98206501|unknown-11130; gene_id MSTRG.14828; transcript_id MSTRG.14828.4;
chr4	transdecoder	exon	99477196	99477386	.	-	.	gene_name 98206501|unknown-11130; gene_id MSTRG.14828; transcript_id MSTRG.14828.5;
chr4	transdecoder	exon	99477196	99477386	.	-	.	gene_name 98206501|unknown-11130; gene_id MSTRG.14828; transcript_id MSTRG.14828.6;
chr4	transdecoder	exon	99477196	99477386	.	-	.	gene_name 98206501|unknown-11130; gene_id MSTRG.14828; transcript_id MSTRG.14828.7;
chr4	transdecoder	CDS	99478600	99478708	.	-	2	gene_name 98206501|unknown-11130; gene_id MSTRG.14828; transcript_id MSTRG.14828.1;
chr4	transdecoder	CDS	99478600	99478708	.	-	2	gene_name 98206501|unknown-11130; gene_id MSTRG.14828; transcript_id MSTRG.14828.2;
chr4	transdecoder	CDS	99478600	99478708	.	-	2	gene_name 98206501|unknown-11130; gene_id MSTRG.14828; transcript_id MSTRG.14828.3;
chr4	transdecoder	CDS	99478600	99478708	.	-	2	gene_name 98206501|unknown-11130; gene_id MSTRG.14828; transcript_id MSTRG.14828.4;
chr4	transdecoder	CDS	99478600	99478708	.	-	2	gene_name 98206501|unknown-11130; gene_id MSTRG.14828; transcript_id MSTRG.14828.5;
chr4	transdecoder	CDS	99478600	99478708	.	-	2	gene_name 98206501|unknown-11130; gene_id MSTRG.14828; transcript_id MSTRG.14828.6;
chr4	transdecoder	CDS	99478600	99478708	.	-	2	gene_name 98206501|unknown-11130; gene_id MSTRG.14828; transcript_id MSTRG.14828.7;
chr4	transdecoder	exon	99478600	99478708	.	-	.	gene_name 98206501|unknown-11130; gene_id MSTRG.14828; transcript_id MSTRG.14828.1;
chr4	transdecoder	exon	99478600	99478708	.	-	.	gene_name 98206501|unknown-11130; gene_id MSTRG.14828; transcript_id MSTRG.14828.2;
chr4	transdecoder	exon	99478600	99478708	.	-	.	gene_name 98206501|unknown-11130; gene_id MSTRG.14828; transcript_id MSTRG.14828.3;
chr4	transdecoder	exon	99478600	99478708	.	-	.	gene_name 98206501|unknown-11130; gene_id MSTRG.14828; transcript_id MSTRG.14828.4;
chr4	transdecoder	exon	99478600	99478708	.	-	.	gene_name 98206501|unknown-11130; gene_id MSTRG.14828; transcript_id MSTRG.14828.5;
chr4	transdecoder	exon	99478600	99478708	.	-	.	gene_name 98206501|unknown-11130; gene_id MSTRG.14828; transcript_id MSTRG.14828.6;
chr4	transdecoder	exon	99478600	99478708	.	-	.	gene_name 98206501|unknown-11130; gene_id MSTRG.14828; transcript_id MSTRG.14828.7;
chr4	StringTie	exon	99479480	99479780	.	+	.	gene_name 98307407|unknown-18838; gene_id MSTRG.14829; transcript_id MSTRG.14829.1;
chr4	StringTie	transcript	99479480	99497008	.	+	.	gene_name 98307407|unknown-18838; gene_id MSTRG.14829; transcript_id MSTRG.14829.1; gene_biotype non-coding; Info NA; ref_name 98206501|unknown-11130; class_code x; inherit_ref FALSE;
chr4	StringTie	exon	99480319	99480499	.	+	.	gene_name 98307407|unknown-18838; gene_id MSTRG.14829; transcript_id MSTRG.14829.1;
chr4	transdecoder	CDS	99487245	99487521	.	-	0	gene_name 98206501|unknown-11130; gene_id MSTRG.14828; transcript_id MSTRG.14828.3;
chr4	transdecoder	CDS	99487245	99487568	.	-	2	gene_name 98206501|unknown-11130; gene_id MSTRG.14828; transcript_id MSTRG.14828.1;
chr4	transdecoder	CDS	99487245	99487568	.	-	2	gene_name 98206501|unknown-11130; gene_id MSTRG.14828; transcript_id MSTRG.14828.2;
chr4	transdecoder	CDS	99487245	99487568	.	-	2	gene_name 98206501|unknown-11130; gene_id MSTRG.14828; transcript_id MSTRG.14828.4;
chr4	transdecoder	CDS	99487245	99487568	.	-	2	gene_name 98206501|unknown-11130; gene_id MSTRG.14828; transcript_id MSTRG.14828.5;
chr4	transdecoder	CDS	99487245	99487568	.	-	2	gene_name 98206501|unknown-11130; gene_id MSTRG.14828; transcript_id MSTRG.14828.6;
chr4	transdecoder	CDS	99487245	99487568	.	-	2	gene_name 98206501|unknown-11130; gene_id MSTRG.14828; transcript_id MSTRG.14828.7;
chr4	transdecoder	exon	99487245	99487568	.	-	.	gene_name 98206501|unknown-11130; gene_id MSTRG.14828; transcript_id MSTRG.14828.1;
chr4	transdecoder	exon	99487245	99487568	.	-	.	gene_name 98206501|unknown-11130; gene_id MSTRG.14828; transcript_id MSTRG.14828.2;
chr4	transdecoder	exon	99487245	99487568	.	-	.	gene_name 98206501|unknown-11130; gene_id MSTRG.14828; transcript_id MSTRG.14828.3;
chr4	transdecoder	exon	99487245	99487568	.	-	.	gene_name 98206501|unknown-11130; gene_id MSTRG.14828; transcript_id MSTRG.14828.4;
chr4	transdecoder	exon	99487245	99487568	.	-	.	gene_name 98206501|unknown-11130; gene_id MSTRG.14828; transcript_id MSTRG.14828.5;
chr4	transdecoder	exon	99487245	99487568	.	-	.	gene_name 98206501|unknown-11130; gene_id MSTRG.14828; transcript_id MSTRG.14828.6;
chr4	transdecoder	exon	99487245	99487568	.	-	.	gene_name 98206501|unknown-11130; gene_id MSTRG.14828; transcript_id MSTRG.14828.7;
chr4	transdecoder	five_prime_utr	99487522	99487568	.	-	.	gene_name 98206501|unknown-11130; gene_id MSTRG.14828; transcript_id MSTRG.14828.3;
chr4	transdecoder	exon	99487965	99491763	.	-	.	gene_name 98206501|unknown-11130; gene_id MSTRG.14828; transcript_id MSTRG.14828.3;
chr4	transdecoder	five_prime_utr	99487965	99491763	.	-	.	gene_name 98206501|unknown-11130; gene_id MSTRG.14828; transcript_id MSTRG.14828.3;
chr4	StringTie	exon	99495027	99495285	.	+	.	gene_name 98307407|unknown-18838; gene_id MSTRG.14829; transcript_id MSTRG.14829.1;
chr4	StringTie	exon	99496789	99497008	.	+	.	gene_name 98307407|unknown-18838; gene_id MSTRG.14829; transcript_id MSTRG.14829.1;
chr4	transdecoder	CDS	99522461	99522736	.	-	2	gene_name 98206501|unknown-11130; gene_id MSTRG.14828; transcript_id MSTRG.14828.1;
chr4	transdecoder	CDS	99522461	99522736	.	-	2	gene_name 98206501|unknown-11130; gene_id MSTRG.14828; transcript_id MSTRG.14828.2;
chr4	transdecoder	CDS	99522461	99522736	.	-	2	gene_name 98206501|unknown-11130; gene_id MSTRG.14828; transcript_id MSTRG.14828.5;
chr4	transdecoder	exon	99522461	99522736	.	-	.	gene_name 98206501|unknown-11130; gene_id MSTRG.14828; transcript_id MSTRG.14828.1;
chr4	transdecoder	exon	99522461	99522736	.	-	.	gene_name 98206501|unknown-11130; gene_id MSTRG.14828; transcript_id MSTRG.14828.2;
chr4	transdecoder	exon	99522461	99522736	.	-	.	gene_name 98206501|unknown-11130; gene_id MSTRG.14828; transcript_id MSTRG.14828.5;
chr4	transdecoder	CDS	99528005	99528274	.	-	2	gene_name 98206501|unknown-11130; gene_id MSTRG.14828; transcript_id MSTRG.14828.1;
chr4	transdecoder	CDS	99528005	99528274	.	-	2	gene_name 98206501|unknown-11130; gene_id MSTRG.14828; transcript_id MSTRG.14828.2;
chr4	transdecoder	CDS	99528005	99528274	.	-	2	gene_name 98206501|unknown-11130; gene_id MSTRG.14828; transcript_id MSTRG.14828.5;
chr4	transdecoder	exon	99528005	99528274	.	-	.	gene_name 98206501|unknown-11130; gene_id MSTRG.14828; transcript_id MSTRG.14828.1;
chr4	transdecoder	exon	99528005	99528274	.	-	.	gene_name 98206501|unknown-11130; gene_id MSTRG.14828; transcript_id MSTRG.14828.2;
chr4	transdecoder	exon	99528005	99528274	.	-	.	gene_name 98206501|unknown-11130; gene_id MSTRG.14828; transcript_id MSTRG.14828.5;
chr4	transdecoder	CDS	99530771	99531034	.	-	2	gene_name 98206501|unknown-11130; gene_id MSTRG.14828; transcript_id MSTRG.14828.1;
chr4	transdecoder	CDS	99530771	99531034	.	-	2	gene_name 98206501|unknown-11130; gene_id MSTRG.14828; transcript_id MSTRG.14828.2;
chr4	transdecoder	CDS	99530771	99531034	.	-	2	gene_name 98206501|unknown-11130; gene_id MSTRG.14828; transcript_id MSTRG.14828.5;
chr4	transdecoder	exon	99530771	99531034	.	-	.	gene_name 98206501|unknown-11130; gene_id MSTRG.14828; transcript_id MSTRG.14828.1;
chr4	transdecoder	exon	99530771	99531034	.	-	.	gene_name 98206501|unknown-11130; gene_id MSTRG.14828; transcript_id MSTRG.14828.2;
chr4	transdecoder	exon	99530771	99531034	.	-	.	gene_name 98206501|unknown-11130; gene_id MSTRG.14828; transcript_id MSTRG.14828.5;
chr4	transdecoder	CDS	99531184	99531319	.	-	0	gene_name 98206501|unknown-11130; gene_id MSTRG.14828; transcript_id MSTRG.14828.1;
chr4	transdecoder	CDS	99531184	99531319	.	-	0	gene_name 98206501|unknown-11130; gene_id MSTRG.14828; transcript_id MSTRG.14828.2;
chr4	transdecoder	CDS	99531184	99531319	.	-	0	gene_name 98206501|unknown-11130; gene_id MSTRG.14828; transcript_id MSTRG.14828.5;
chr4	transdecoder	exon	99531184	99531319	.	-	.	gene_name 98206501|unknown-11130; gene_id MSTRG.14828; transcript_id MSTRG.14828.1;
chr4	transdecoder	exon	99531184	99531319	.	-	.	gene_name 98206501|unknown-11130; gene_id MSTRG.14828; transcript_id MSTRG.14828.2;
chr4	transdecoder	exon	99531184	99531319	.	-	.	gene_name 98206501|unknown-11130; gene_id MSTRG.14828; transcript_id MSTRG.14828.5;
chr4	transdecoder	CDS	99534878	99535035	.	-	2	gene_name 98206501|unknown-11130; gene_id MSTRG.14828; transcript_id MSTRG.14828.1;
chr4	transdecoder	CDS	99534878	99535035	.	-	2	gene_name 98206501|unknown-11130; gene_id MSTRG.14828; transcript_id MSTRG.14828.2;
chr4	transdecoder	CDS	99534878	99535035	.	-	2	gene_name 98206501|unknown-11130; gene_id MSTRG.14828; transcript_id MSTRG.14828.5;
chr4	transdecoder	exon	99534878	99535035	.	-	.	gene_name 98206501|unknown-11130; gene_id MSTRG.14828; transcript_id MSTRG.14828.1;
chr4	transdecoder	exon	99534878	99535035	.	-	.	gene_name 98206501|unknown-11130; gene_id MSTRG.14828; transcript_id MSTRG.14828.2;
chr4	transdecoder	exon	99534878	99535035	.	-	.	gene_name 98206501|unknown-11130; gene_id MSTRG.14828; transcript_id MSTRG.14828.5;
chr4	transdecoder	CDS	99536434	99536751	.	-	2	gene_name 98206501|unknown-11130; gene_id MSTRG.14828; transcript_id MSTRG.14828.1;
chr4	transdecoder	CDS	99536434	99536751	.	-	2	gene_name 98206501|unknown-11130; gene_id MSTRG.14828; transcript_id MSTRG.14828.2;
chr4	transdecoder	CDS	99536434	99536751	.	-	2	gene_name 98206501|unknown-11130; gene_id MSTRG.14828; transcript_id MSTRG.14828.4;
chr4	transdecoder	CDS	99536434	99536751	.	-	2	gene_name 98206501|unknown-11130; gene_id MSTRG.14828; transcript_id MSTRG.14828.5;
chr4	transdecoder	CDS	99536434	99536751	.	-	2	gene_name 98206501|unknown-11130; gene_id MSTRG.14828; transcript_id MSTRG.14828.6;
chr4	transdecoder	CDS	99536434	99536751	.	-	2	gene_name 98206501|unknown-11130; gene_id MSTRG.14828; transcript_id MSTRG.14828.7;
chr4	transdecoder	exon	99536434	99536751	.	-	.	gene_name 98206501|unknown-11130; gene_id MSTRG.14828; transcript_id MSTRG.14828.1;
chr4	transdecoder	exon	99536434	99536751	.	-	.	gene_name 98206501|unknown-11130; gene_id MSTRG.14828; transcript_id MSTRG.14828.2;
chr4	transdecoder	exon	99536434	99536751	.	-	.	gene_name 98206501|unknown-11130; gene_id MSTRG.14828; transcript_id MSTRG.14828.4;
chr4	transdecoder	exon	99536434	99536751	.	-	.	gene_name 98206501|unknown-11130; gene_id MSTRG.14828; transcript_id MSTRG.14828.5;
chr4	transdecoder	exon	99536434	99536751	.	-	.	gene_name 98206501|unknown-11130; gene_id MSTRG.14828; transcript_id MSTRG.14828.6;
chr4	transdecoder	exon	99536434	99536751	.	-	.	gene_name 98206501|unknown-11130; gene_id MSTRG.14828; transcript_id MSTRG.14828.7;
chr4	transdecoder	CDS	99573936	99574295	.	-	2	gene_name 98206501|unknown-11130; gene_id MSTRG.14828; transcript_id MSTRG.14828.1;
chr4	transdecoder	CDS	99573936	99574295	.	-	2	gene_name 98206501|unknown-11130; gene_id MSTRG.14828; transcript_id MSTRG.14828.2;
chr4	transdecoder	CDS	99573936	99574295	.	-	2	gene_name 98206501|unknown-11130; gene_id MSTRG.14828; transcript_id MSTRG.14828.4;
chr4	transdecoder	CDS	99573936	99574295	.	-	2	gene_name 98206501|unknown-11130; gene_id MSTRG.14828; transcript_id MSTRG.14828.5;
chr4	transdecoder	CDS	99573936	99574295	.	-	2	gene_name 98206501|unknown-11130; gene_id MSTRG.14828; transcript_id MSTRG.14828.6;
chr4	transdecoder	CDS	99573936	99574295	.	-	2	gene_name 98206501|unknown-11130; gene_id MSTRG.14828; transcript_id MSTRG.14828.7;
chr4	transdecoder	exon	99573936	99574295	.	-	.	gene_name 98206501|unknown-11130; gene_id MSTRG.14828; transcript_id MSTRG.14828.1;
chr4	transdecoder	exon	99573936	99574295	.	-	.	gene_name 98206501|unknown-11130; gene_id MSTRG.14828; transcript_id MSTRG.14828.2;
chr4	transdecoder	exon	99573936	99574295	.	-	.	gene_name 98206501|unknown-11130; gene_id MSTRG.14828; transcript_id MSTRG.14828.4;
chr4	transdecoder	exon	99573936	99574295	.	-	.	gene_name 98206501|unknown-11130; gene_id MSTRG.14828; transcript_id MSTRG.14828.5;
chr4	transdecoder	exon	99573936	99574295	.	-	.	gene_name 98206501|unknown-11130; gene_id MSTRG.14828; transcript_id MSTRG.14828.6;
chr4	transdecoder	exon	99573936	99574295	.	-	.	gene_name 98206501|unknown-11130; gene_id MSTRG.14828; transcript_id MSTRG.14828.7;
chr4	transdecoder	CDS	99606531	99606591	.	-	0	gene_name 98206501|unknown-11130; gene_id MSTRG.14828; transcript_id MSTRG.14828.1;
chr4	transdecoder	CDS	99606531	99606591	.	-	0	gene_name 98206501|unknown-11130; gene_id MSTRG.14828; transcript_id MSTRG.14828.2;
chr4	transdecoder	CDS	99606531	99606591	.	-	0	gene_name 98206501|unknown-11130; gene_id MSTRG.14828; transcript_id MSTRG.14828.4;
chr4	transdecoder	CDS	99606531	99606591	.	-	0	gene_name 98206501|unknown-11130; gene_id MSTRG.14828; transcript_id MSTRG.14828.5;
chr4	transdecoder	CDS	99606531	99606591	.	-	0	gene_name 98206501|unknown-11130; gene_id MSTRG.14828; transcript_id MSTRG.14828.6;
chr4	transdecoder	CDS	99606531	99606591	.	-	0	gene_name 98206501|unknown-11130; gene_id MSTRG.14828; transcript_id MSTRG.14828.7;
chr4	transdecoder	exon	99606531	99606816	.	-	.	gene_name 98206501|unknown-11130; gene_id MSTRG.14828; transcript_id MSTRG.14828.1;
chr4	transdecoder	exon	99606531	99606816	.	-	.	gene_name 98206501|unknown-11130; gene_id MSTRG.14828; transcript_id MSTRG.14828.2;
chr4	transdecoder	exon	99606531	99606816	.	-	.	gene_name 98206501|unknown-11130; gene_id MSTRG.14828; transcript_id MSTRG.14828.4;
chr4	transdecoder	exon	99606531	99606816	.	-	.	gene_name 98206501|unknown-11130; gene_id MSTRG.14828; transcript_id MSTRG.14828.5;
chr4	transdecoder	exon	99606531	99606816	.	-	.	gene_name 98206501|unknown-11130; gene_id MSTRG.14828; transcript_id MSTRG.14828.6;
chr4	transdecoder	exon	99606531	99606816	.	-	.	gene_name 98206501|unknown-11130; gene_id MSTRG.14828; transcript_id MSTRG.14828.7;
chr4	transdecoder	five_prime_utr	99606592	99606816	.	-	.	gene_name 98206501|unknown-11130; gene_id MSTRG.14828; transcript_id MSTRG.14828.1;
chr4	transdecoder	five_prime_utr	99606592	99606816	.	-	.	gene_name 98206501|unknown-11130; gene_id MSTRG.14828; transcript_id MSTRG.14828.2;
chr4	transdecoder	five_prime_utr	99606592	99606816	.	-	.	gene_name 98206501|unknown-11130; gene_id MSTRG.14828; transcript_id MSTRG.14828.4;
chr4	transdecoder	five_prime_utr	99606592	99606816	.	-	.	gene_name 98206501|unknown-11130; gene_id MSTRG.14828; transcript_id MSTRG.14828.5;
chr4	transdecoder	five_prime_utr	99606592	99606816	.	-	.	gene_name 98206501|unknown-11130; gene_id MSTRG.14828; transcript_id MSTRG.14828.6;
chr4	transdecoder	five_prime_utr	99606592	99606816	.	-	.	gene_name 98206501|unknown-11130; gene_id MSTRG.14828; transcript_id MSTRG.14828.7;
chr4	StringTie	exon	99654605	99655143	.	+	.	gene_name 98307408|unknown-18839; gene_id MSTRG.14830; transcript_id MSTRG.14830.1;
chr4	StringTie	transcript	99654605	99658862	.	+	.	gene_name 98307408|unknown-18839; gene_id MSTRG.14830; transcript_id MSTRG.14830.1; gene_biotype non-coding; Info NA; ref_name 98150053|unknown-5116; class_code s; inherit_ref FALSE;
chr4	StringTie	exon	99658550	99658862	.	+	.	gene_name 98307408|unknown-18839; gene_id MSTRG.14830; transcript_id MSTRG.14830.1;
chr4	transdecoder	five_prime_utr	99674509	99674537	.	+	.	gene_name 98007547|rab15; gene_id MSTRG.14831; transcript_id MSTRG.14831.1;
chr4	transdecoder	exon	99674509	99675192	.	+	.	gene_name 98007547|rab15; gene_id MSTRG.14831; transcript_id MSTRG.14831.1;
chr4	transdecoder	gene	99674509	99675192	.	+	.	gene_name 98007547|rab15; gene_id MSTRG.14831; transcript_id NA; gene_biotype protein_coding; Info ORF type:complete (-),score=29.72,sp|P59190|RAB15_HUMAN|34.940|5.62e-39; ref_name 98007547|rab15; class_code =; inherit_ref TRUE;
chr4	transdecoder	transcript	99674509	99675192	.	+	.	gene_name 98007547|rab15; gene_id MSTRG.14831; transcript_id MSTRG.14831.1; gene_biotype protein_coding; Info ORF type:complete (-),score=29.72,sp|P59190|RAB15_HUMAN|34.940|5.62e-39; ref_name 98007547|rab15; class_code =; inherit_ref TRUE;
chr4	transdecoder	CDS	99674538	99675128	.	+	0	gene_name 98007547|rab15; gene_id MSTRG.14831; transcript_id MSTRG.14831.1;
chr4	transdecoder	three_prime_utr	99675129	99675192	.	+	.	gene_name 98007547|rab15; gene_id MSTRG.14831; transcript_id MSTRG.14831.1;
chr4	transdecoder	three_prime_utr	99680685	99680946	.	-	.	gene_name 98050666|fcf1; gene_id MSTRG.14832; transcript_id MSTRG.14832.1;
chr4	transdecoder	exon	99680685	99681275	.	-	.	gene_name 98050666|fcf1; gene_id MSTRG.14832; transcript_id MSTRG.14832.1;
chr4	transdecoder	gene	99680685	99683212	.	-	.	gene_name 98050666|fcf1; gene_id MSTRG.14832; transcript_id NA; gene_biotype protein_coding; Info ORF type:complete (+),score=30.48,sp|Q9Y324|FCF1_HUMAN|63.366|1.11e-90; ref_name 98050666|fcf1; class_code m,=; inherit_ref TRUE;
chr4	transdecoder	transcript	99680685	99683212	.	-	.	gene_name 98050666|fcf1; gene_id MSTRG.14832; transcript_id MSTRG.14832.1; gene_biotype protein_coding; Info ORF type:complete (+),score=30.48,sp|Q9Y324|FCF1_HUMAN|63.366|1.11e-90; ref_name 98050666|fcf1; class_code m,=; inherit_ref TRUE;
chr4	transdecoder	three_prime_utr	99680687	99680946	.	-	.	gene_name 98050666|fcf1; gene_id MSTRG.14832; transcript_id MSTRG.14832.2;
chr4	transdecoder	exon	99680687	99681275	.	-	.	gene_name 98050666|fcf1; gene_id MSTRG.14832; transcript_id MSTRG.14832.2;
chr4	transdecoder	transcript	99680687	99683212	.	-	.	gene_name 98050666|fcf1; gene_id MSTRG.14832; transcript_id MSTRG.14832.2; gene_biotype protein_coding; Info ORF type:complete (+),score=30.48,sp|Q9Y324|FCF1_HUMAN|63.366|1.11e-90; ref_name 98050666|fcf1; class_code m,=; inherit_ref TRUE;
chr4	transdecoder	CDS	99680947	99681275	.	-	2	gene_name 98050666|fcf1; gene_id MSTRG.14832; transcript_id MSTRG.14832.1;
chr4	transdecoder	CDS	99680947	99681275	.	-	2	gene_name 98050666|fcf1; gene_id MSTRG.14832; transcript_id MSTRG.14832.2;
chr4	transdecoder	CDS	99682653	99682929	.	-	0	gene_name 98050666|fcf1; gene_id MSTRG.14832; transcript_id MSTRG.14832.1;
chr4	transdecoder	CDS	99682653	99682929	.	-	0	gene_name 98050666|fcf1; gene_id MSTRG.14832; transcript_id MSTRG.14832.2;
chr4	transdecoder	exon	99682653	99682931	.	-	.	gene_name 98050666|fcf1; gene_id MSTRG.14832; transcript_id MSTRG.14832.1;
chr4	transdecoder	exon	99682653	99683212	.	-	.	gene_name 98050666|fcf1; gene_id MSTRG.14832; transcript_id MSTRG.14832.2;
chr4	transdecoder	five_prime_utr	99682930	99682931	.	-	.	gene_name 98050666|fcf1; gene_id MSTRG.14832; transcript_id MSTRG.14832.1;
chr4	transdecoder	five_prime_utr	99682930	99683212	.	-	.	gene_name 98050666|fcf1; gene_id MSTRG.14832; transcript_id MSTRG.14832.2;
chr4	transdecoder	exon	99682982	99683212	.	-	.	gene_name 98050666|fcf1; gene_id MSTRG.14832; transcript_id MSTRG.14832.1;
chr4	transdecoder	five_prime_utr	99682982	99683212	.	-	.	gene_name 98050666|fcf1; gene_id MSTRG.14832; transcript_id MSTRG.14832.1;
chr4	transdecoder	five_prime_utr	99745021	99745615	.	+	.	gene_name 98307409|unknown-18840; gene_id MSTRG.14833; transcript_id MSTRG.14833.1;
chr4	transdecoder	exon	99745021	99745996	.	+	.	gene_name 98307409|unknown-18840; gene_id MSTRG.14833; transcript_id MSTRG.14833.1;
chr4	transdecoder	gene	99745021	99745996	.	+	.	gene_name 98307409|unknown-18840; gene_id MSTRG.14833; transcript_id NA; gene_biotype protein_coding; Info ORF type:complete (-),score=6.02; ref_name -; class_code u; inherit_ref FALSE;
chr4	transdecoder	transcript	99745021	99745996	.	+	.	gene_name 98307409|unknown-18840; gene_id MSTRG.14833; transcript_id MSTRG.14833.1; gene_biotype protein_coding; Info ORF type:complete (-),score=6.02; ref_name -; class_code u; inherit_ref FALSE;
chr4	transdecoder	CDS	99745616	99745948	.	+	0	gene_name 98307409|unknown-18840; gene_id MSTRG.14833; transcript_id MSTRG.14833.1;
chr4	transdecoder	three_prime_utr	99745949	99745996	.	+	.	gene_name 98307409|unknown-18840; gene_id MSTRG.14833; transcript_id MSTRG.14833.1;
chr4	transdecoder	three_prime_utr	99752103	99752266	.	-	.	gene_name 98009776|timp2; gene_id MSTRG.14834; transcript_id MSTRG.14834.1;
chr4	transdecoder	exon	99752103	99752488	.	-	.	gene_name 98009776|timp2; gene_id MSTRG.14834; transcript_id MSTRG.14834.1;
chr4	transdecoder	gene	99752103	99800259	.	-	.	gene_name 98009776|timp2; gene_id MSTRG.14834; transcript_id NA; gene_biotype protein_coding; Info ORF type:complete (+),score=15.35,sp|P16035|TIMP2_HUMAN|32.143|6.95e-13; ref_name 98009776|timp2; class_code m; inherit_ref TRUE;
chr4	transdecoder	transcript	99752103	99800259	.	-	.	gene_name 98009776|timp2; gene_id MSTRG.14834; transcript_id MSTRG.14834.1; gene_biotype protein_coding; Info ORF type:complete (+),score=15.35,sp|P16035|TIMP2_HUMAN|32.143|6.95e-13; ref_name 98009776|timp2; class_code m; inherit_ref TRUE;
chr4	transdecoder	three_prime_utr	99752164	99752266	.	-	.	gene_name 98009776|timp2; gene_id MSTRG.14834; transcript_id MSTRG.14834.2;
chr4	transdecoder	exon	99752164	99752488	.	-	.	gene_name 98009776|timp2; gene_id MSTRG.14834; transcript_id MSTRG.14834.2;
chr4	transdecoder	transcript	99752164	99800259	.	-	.	gene_name 98009776|timp2; gene_id MSTRG.14834; transcript_id MSTRG.14834.2; gene_biotype protein_coding; Info ORF type:complete (+),score=15.35,sp|P16035|TIMP2_HUMAN|32.143|6.95e-13; ref_name 98009776|timp2; class_code m; inherit_ref TRUE;
chr4	transdecoder	CDS	99752267	99752488	.	-	0	gene_name 98009776|timp2; gene_id MSTRG.14834; transcript_id MSTRG.14834.1;
chr4	transdecoder	CDS	99752267	99752488	.	-	0	gene_name 98009776|timp2; gene_id MSTRG.14834; transcript_id MSTRG.14834.2;
chr4	transdecoder	CDS	99758277	99758404	.	-	2	gene_name 98009776|timp2; gene_id MSTRG.14834; transcript_id MSTRG.14834.1;
chr4	transdecoder	CDS	99758277	99758404	.	-	2	gene_name 98009776|timp2; gene_id MSTRG.14834; transcript_id MSTRG.14834.2;
chr4	transdecoder	exon	99758277	99758404	.	-	.	gene_name 98009776|timp2; gene_id MSTRG.14834; transcript_id MSTRG.14834.1;
chr4	transdecoder	exon	99758277	99758404	.	-	.	gene_name 98009776|timp2; gene_id MSTRG.14834; transcript_id MSTRG.14834.2;
chr4	transdecoder	CDS	99758949	99759158	.	-	2	gene_name 98009776|timp2; gene_id MSTRG.14834; transcript_id MSTRG.14834.1;
chr4	transdecoder	CDS	99758949	99759158	.	-	2	gene_name 98009776|timp2; gene_id MSTRG.14834; transcript_id MSTRG.14834.2;
chr4	transdecoder	exon	99758949	99759158	.	-	.	gene_name 98009776|timp2; gene_id MSTRG.14834; transcript_id MSTRG.14834.1;
chr4	transdecoder	exon	99758949	99759158	.	-	.	gene_name 98009776|timp2; gene_id MSTRG.14834; transcript_id MSTRG.14834.2;
chr4	transdecoder	exon	99771056	99771114	.	+	.	gene_name 98009822|unknown-9000; gene_id MSTRG.14835; transcript_id MSTRG.14835.1;
chr4	transdecoder	five_prime_utr	99771056	99771114	.	+	.	gene_name 98009822|unknown-9000; gene_id MSTRG.14835; transcript_id MSTRG.14835.1;
chr4	transdecoder	gene	99771056	99789325	.	+	.	gene_name 98009822|unknown-9000; gene_id MSTRG.14835; transcript_id NA; gene_biotype protein_coding; Info ORF type:complete (+),score=1.39; ref_name 98009822|unknown-9000; class_code k; inherit_ref TRUE;
chr4	transdecoder	transcript	99771056	99789325	.	+	.	gene_name 98009822|unknown-9000; gene_id MSTRG.14835; transcript_id MSTRG.14835.1; gene_biotype protein_coding; Info ORF type:complete (+),score=1.39; ref_name 98009822|unknown-9000; class_code k; inherit_ref TRUE;
chr4	transdecoder	five_prime_utr	99777604	99777691	.	+	.	gene_name 98009822|unknown-9000; gene_id MSTRG.14835; transcript_id MSTRG.14835.1;
chr4	transdecoder	exon	99777604	99777748	.	+	.	gene_name 98009822|unknown-9000; gene_id MSTRG.14835; transcript_id MSTRG.14835.1;
chr4	transdecoder	CDS	99777692	99777748	.	+	0	gene_name 98009822|unknown-9000; gene_id MSTRG.14835; transcript_id MSTRG.14835.1;
chr4	transdecoder	CDS	99787271	99787394	.	-	0	gene_name 98009776|timp2; gene_id MSTRG.14834; transcript_id MSTRG.14834.1;
chr4	transdecoder	CDS	99787271	99787394	.	-	0	gene_name 98009776|timp2; gene_id MSTRG.14834; transcript_id MSTRG.14834.2;
chr4	transdecoder	exon	99787271	99787454	.	-	.	gene_name 98009776|timp2; gene_id MSTRG.14834; transcript_id MSTRG.14834.1;
chr4	transdecoder	exon	99787271	99787454	.	-	.	gene_name 98009776|timp2; gene_id MSTRG.14834; transcript_id MSTRG.14834.2;
chr4	transdecoder	five_prime_utr	99787395	99787454	.	-	.	gene_name 98009776|timp2; gene_id MSTRG.14834; transcript_id MSTRG.14834.1;
chr4	transdecoder	five_prime_utr	99787395	99787454	.	-	.	gene_name 98009776|timp2; gene_id MSTRG.14834; transcript_id MSTRG.14834.2;
chr4	transdecoder	CDS	99787926	99788001	.	+	0	gene_name 98009822|unknown-9000; gene_id MSTRG.14835; transcript_id MSTRG.14835.1;
chr4	transdecoder	exon	99787926	99788001	.	+	.	gene_name 98009822|unknown-9000; gene_id MSTRG.14835; transcript_id MSTRG.14835.1;
chr4	transdecoder	CDS	99788075	99788173	.	+	2	gene_name 98009822|unknown-9000; gene_id MSTRG.14835; transcript_id MSTRG.14835.1;
chr4	transdecoder	exon	99788075	99788173	.	+	.	gene_name 98009822|unknown-9000; gene_id MSTRG.14835; transcript_id MSTRG.14835.1;
chr4	transdecoder	CDS	99789087	99789322	.	+	2	gene_name 98009822|unknown-9000; gene_id MSTRG.14835; transcript_id MSTRG.14835.1;
chr4	transdecoder	exon	99789087	99789325	.	+	.	gene_name 98009822|unknown-9000; gene_id MSTRG.14835; transcript_id MSTRG.14835.1;
chr4	transdecoder	three_prime_utr	99789323	99789325	.	+	.	gene_name 98009822|unknown-9000; gene_id MSTRG.14835; transcript_id MSTRG.14835.1;
chr4	transdecoder	exon	99799067	99799129	.	-	.	gene_name 98009776|timp2; gene_id MSTRG.14834; transcript_id MSTRG.14834.2;
chr4	transdecoder	five_prime_utr	99799067	99799129	.	-	.	gene_name 98009776|timp2; gene_id MSTRG.14834; transcript_id MSTRG.14834.2;
chr4	transdecoder	exon	99800177	99800259	.	-	.	gene_name 98009776|timp2; gene_id MSTRG.14834; transcript_id MSTRG.14834.1;
chr4	transdecoder	exon	99800177	99800259	.	-	.	gene_name 98009776|timp2; gene_id MSTRG.14834; transcript_id MSTRG.14834.2;
chr4	transdecoder	five_prime_utr	99800177	99800259	.	-	.	gene_name 98009776|timp2; gene_id MSTRG.14834; transcript_id MSTRG.14834.1;
chr4	transdecoder	five_prime_utr	99800177	99800259	.	-	.	gene_name 98009776|timp2; gene_id MSTRG.14834; transcript_id MSTRG.14834.2;
chr4	transdecoder	five_prime_utr	99827445	99827606	.	+	.	gene_name 98024571|ccnc; gene_id MSTRG.14836; transcript_id MSTRG.14836.1;
chr4	transdecoder	exon	99827445	99827642	.	+	.	gene_name 98024571|ccnc; gene_id MSTRG.14836; transcript_id MSTRG.14836.1;
chr4	transdecoder	gene	99827445	99842846	.	+	.	gene_name 98024571|ccnc; gene_id MSTRG.14836; transcript_id NA; gene_biotype protein_coding; Info ORF type:complete (+),score=31.59,sp|P24863|CCNC_HUMAN|62.403|1.70e-120; ref_name 98024571|ccnc; class_code j; inherit_ref TRUE;
chr4	transdecoder	transcript	99827445	99842846	.	+	.	gene_name 98024571|ccnc; gene_id MSTRG.14836; transcript_id MSTRG.14836.1; gene_biotype protein_coding; Info ORF type:complete (+),score=31.59,sp|P24863|CCNC_HUMAN|62.403|1.70e-120; ref_name 98024571|ccnc; class_code j; inherit_ref TRUE;
chr4	transdecoder	CDS	99827607	99827642	.	+	0	gene_name 98024571|ccnc; gene_id MSTRG.14836; transcript_id MSTRG.14836.1;
chr4	transdecoder	CDS	99838015	99838296	.	+	0	gene_name 98024571|ccnc; gene_id MSTRG.14836; transcript_id MSTRG.14836.1;
chr4	transdecoder	exon	99838015	99838296	.	+	.	gene_name 98024571|ccnc; gene_id MSTRG.14836; transcript_id MSTRG.14836.1;
chr4	transdecoder	CDS	99842122	99842643	.	+	0	gene_name 98024571|ccnc; gene_id MSTRG.14836; transcript_id MSTRG.14836.1;
chr4	transdecoder	exon	99842122	99842846	.	+	.	gene_name 98024571|ccnc; gene_id MSTRG.14836; transcript_id MSTRG.14836.1;
chr4	transdecoder	three_prime_utr	99842644	99842846	.	+	.	gene_name 98024571|ccnc; gene_id MSTRG.14836; transcript_id MSTRG.14836.1;
chr4	transdecoder	exon	99853780	99854166	.	-	.	gene_name 98029015|cd37; gene_id MSTRG.14837; transcript_id MSTRG.14837.1;
chr4	transdecoder	three_prime_utr	99853780	99854166	.	-	.	gene_name 98029015|cd37; gene_id MSTRG.14837; transcript_id MSTRG.14837.1;
chr4	transdecoder	transcript	99853780	99903981	.	-	.	gene_name 98029015|cd37; gene_id MSTRG.14837; transcript_id MSTRG.14837.1; gene_biotype protein_coding; Info ORF type:complete (+),score=31.13,sp|P11049|CD37_HUMAN|25.714|7.72e-10; ref_name 98029015|cd37; class_code j; inherit_ref TRUE;
chr4	transdecoder	gene	99853780	99904230	.	-	.	gene_name 98029015|cd37; gene_id MSTRG.14837; transcript_id NA; gene_biotype protein_coding; Info ORF type:complete (+),score=31.13,sp|P11049|CD37_HUMAN|25.714|7.72e-10; ref_name 98029015|cd37; class_code j; inherit_ref TRUE;
chr4	transdecoder	exon	99854220	99854361	.	-	.	gene_name 98029015|cd37; gene_id MSTRG.14837; transcript_id MSTRG.14837.2;
chr4	transdecoder	exon	99854220	99854361	.	-	.	gene_name 98029015|cd37; gene_id MSTRG.14837; transcript_id MSTRG.14837.3;
chr4	transdecoder	three_prime_utr	99854220	99854361	.	-	.	gene_name 98029015|cd37; gene_id MSTRG.14837; transcript_id MSTRG.14837.2;
chr4	transdecoder	three_prime_utr	99854220	99854361	.	-	.	gene_name 98029015|cd37; gene_id MSTRG.14837; transcript_id MSTRG.14837.3;
chr4	transdecoder	transcript	99854220	99883857	.	-	.	gene_name 98029015|cd37; gene_id MSTRG.14837; transcript_id MSTRG.14837.3; gene_biotype protein_coding; Info ORF type:complete (+),score=31.13,sp|P11049|CD37_HUMAN|25.714|7.72e-10; ref_name 98029015|cd37; class_code j; inherit_ref TRUE;
chr4	transdecoder	transcript	99854220	99904230	.	-	.	gene_name 98029015|cd37; gene_id MSTRG.14837; transcript_id MSTRG.14837.2; gene_biotype protein_coding; Info ORF type:complete (+),score=31.13,sp|P11049|CD37_HUMAN|25.714|7.72e-10; ref_name 98029015|cd37; class_code j; inherit_ref TRUE;
chr4	transdecoder	exon	99854238	99854361	.	-	.	gene_name 98029015|cd37; gene_id MSTRG.14837; transcript_id MSTRG.14837.4;
chr4	transdecoder	three_prime_utr	99854238	99854361	.	-	.	gene_name 98029015|cd37; gene_id MSTRG.14837; transcript_id MSTRG.14837.4;
chr4	transdecoder	transcript	99854238	99904230	.	-	.	gene_name 98029015|cd37; gene_id MSTRG.14837; transcript_id MSTRG.14837.4; gene_biotype protein_coding; Info ORF type:complete (+),score=31.13,sp|P11049|CD37_HUMAN|25.714|7.72e-10; ref_name 98029015|cd37; class_code j; inherit_ref TRUE;
chr4	transdecoder	exon	99854247	99854361	.	-	.	gene_name 98029015|cd37; gene_id MSTRG.14837; transcript_id MSTRG.14837.5;
chr4	transdecoder	three_prime_utr	99854247	99854361	.	-	.	gene_name 98029015|cd37; gene_id MSTRG.14837; transcript_id MSTRG.14837.5;
chr4	transdecoder	transcript	99854247	99904230	.	-	.	gene_name 98029015|cd37; gene_id MSTRG.14837; transcript_id MSTRG.14837.5; gene_biotype protein_coding; Info ORF type:complete (+),score=31.13,sp|P11049|CD37_HUMAN|25.714|7.72e-10; ref_name 98029015|cd37; class_code j; inherit_ref TRUE;
chr4	transdecoder	exon	99854252	99854361	.	-	.	gene_name 98029015|cd37; gene_id MSTRG.14837; transcript_id MSTRG.14837.6;
chr4	transdecoder	three_prime_utr	99854252	99854361	.	-	.	gene_name 98029015|cd37; gene_id MSTRG.14837; transcript_id MSTRG.14837.6;
chr4	transdecoder	transcript	99854252	99904230	.	-	.	gene_name 98029015|cd37; gene_id MSTRG.14837; transcript_id MSTRG.14837.6; gene_biotype protein_coding; Info ORF type:complete (+),score=31.13,sp|P11049|CD37_HUMAN|25.714|7.72e-10; ref_name 98029015|cd37; class_code j; inherit_ref TRUE;
chr4	transdecoder	three_prime_utr	99856772	99856810	.	-	.	gene_name 98029015|cd37; gene_id MSTRG.14837; transcript_id MSTRG.14837.1;
chr4	transdecoder	three_prime_utr	99856772	99856810	.	-	.	gene_name 98029015|cd37; gene_id MSTRG.14837; transcript_id MSTRG.14837.2;
chr4	transdecoder	three_prime_utr	99856772	99856810	.	-	.	gene_name 98029015|cd37; gene_id MSTRG.14837; transcript_id MSTRG.14837.3;
chr4	transdecoder	three_prime_utr	99856772	99856810	.	-	.	gene_name 98029015|cd37; gene_id MSTRG.14837; transcript_id MSTRG.14837.4;
chr4	transdecoder	three_prime_utr	99856772	99856810	.	-	.	gene_name 98029015|cd37; gene_id MSTRG.14837; transcript_id MSTRG.14837.5;
chr4	transdecoder	three_prime_utr	99856772	99856810	.	-	.	gene_name 98029015|cd37; gene_id MSTRG.14837; transcript_id MSTRG.14837.6;
chr4	transdecoder	exon	99856772	99857101	.	-	.	gene_name 98029015|cd37; gene_id MSTRG.14837; transcript_id MSTRG.14837.1;
chr4	transdecoder	exon	99856772	99857101	.	-	.	gene_name 98029015|cd37; gene_id MSTRG.14837; transcript_id MSTRG.14837.2;
chr4	transdecoder	exon	99856772	99857101	.	-	.	gene_name 98029015|cd37; gene_id MSTRG.14837; transcript_id MSTRG.14837.3;
chr4	transdecoder	exon	99856772	99857101	.	-	.	gene_name 98029015|cd37; gene_id MSTRG.14837; transcript_id MSTRG.14837.4;
chr4	transdecoder	exon	99856772	99857101	.	-	.	gene_name 98029015|cd37; gene_id MSTRG.14837; transcript_id MSTRG.14837.5;
chr4	transdecoder	exon	99856772	99857101	.	-	.	gene_name 98029015|cd37; gene_id MSTRG.14837; transcript_id MSTRG.14837.6;
chr4	transdecoder	CDS	99856811	99857101	.	-	0	gene_name 98029015|cd37; gene_id MSTRG.14837; transcript_id MSTRG.14837.1;
chr4	transdecoder	CDS	99856811	99857101	.	-	0	gene_name 98029015|cd37; gene_id MSTRG.14837; transcript_id MSTRG.14837.2;
chr4	transdecoder	CDS	99856811	99857101	.	-	0	gene_name 98029015|cd37; gene_id MSTRG.14837; transcript_id MSTRG.14837.3;
chr4	transdecoder	CDS	99856811	99857101	.	-	0	gene_name 98029015|cd37; gene_id MSTRG.14837; transcript_id MSTRG.14837.4;
chr4	transdecoder	CDS	99856811	99857101	.	-	0	gene_name 98029015|cd37; gene_id MSTRG.14837; transcript_id MSTRG.14837.5;
chr4	transdecoder	CDS	99856811	99857101	.	-	0	gene_name 98029015|cd37; gene_id MSTRG.14837; transcript_id MSTRG.14837.6;
chr4	transdecoder	CDS	99858676	99858810	.	-	0	gene_name 98029015|cd37; gene_id MSTRG.14837; transcript_id MSTRG.14837.1;
chr4	transdecoder	CDS	99858676	99858810	.	-	0	gene_name 98029015|cd37; gene_id MSTRG.14837; transcript_id MSTRG.14837.2;
chr4	transdecoder	CDS	99858676	99858810	.	-	0	gene_name 98029015|cd37; gene_id MSTRG.14837; transcript_id MSTRG.14837.3;
chr4	transdecoder	CDS	99858676	99858810	.	-	0	gene_name 98029015|cd37; gene_id MSTRG.14837; transcript_id MSTRG.14837.4;
chr4	transdecoder	CDS	99858676	99858810	.	-	0	gene_name 98029015|cd37; gene_id MSTRG.14837; transcript_id MSTRG.14837.5;
chr4	transdecoder	CDS	99858676	99858810	.	-	0	gene_name 98029015|cd37; gene_id MSTRG.14837; transcript_id MSTRG.14837.6;
chr4	transdecoder	exon	99858676	99858810	.	-	.	gene_name 98029015|cd37; gene_id MSTRG.14837; transcript_id MSTRG.14837.1;
chr4	transdecoder	exon	99858676	99858810	.	-	.	gene_name 98029015|cd37; gene_id MSTRG.14837; transcript_id MSTRG.14837.2;
chr4	transdecoder	exon	99858676	99858810	.	-	.	gene_name 98029015|cd37; gene_id MSTRG.14837; transcript_id MSTRG.14837.3;
chr4	transdecoder	exon	99858676	99858810	.	-	.	gene_name 98029015|cd37; gene_id MSTRG.14837; transcript_id MSTRG.14837.4;
chr4	transdecoder	exon	99858676	99858810	.	-	.	gene_name 98029015|cd37; gene_id MSTRG.14837; transcript_id MSTRG.14837.5;
chr4	transdecoder	exon	99858676	99858810	.	-	.	gene_name 98029015|cd37; gene_id MSTRG.14837; transcript_id MSTRG.14837.6;
chr4	transdecoder	CDS	99859436	99859516	.	-	0	gene_name 98029015|cd37; gene_id MSTRG.14837; transcript_id MSTRG.14837.1;
chr4	transdecoder	CDS	99859436	99859516	.	-	0	gene_name 98029015|cd37; gene_id MSTRG.14837; transcript_id MSTRG.14837.2;
chr4	transdecoder	CDS	99859436	99859516	.	-	0	gene_name 98029015|cd37; gene_id MSTRG.14837; transcript_id MSTRG.14837.3;
chr4	transdecoder	CDS	99859436	99859516	.	-	0	gene_name 98029015|cd37; gene_id MSTRG.14837; transcript_id MSTRG.14837.4;
chr4	transdecoder	CDS	99859436	99859516	.	-	0	gene_name 98029015|cd37; gene_id MSTRG.14837; transcript_id MSTRG.14837.5;
chr4	transdecoder	CDS	99859436	99859516	.	-	0	gene_name 98029015|cd37; gene_id MSTRG.14837; transcript_id MSTRG.14837.6;
chr4	transdecoder	exon	99859436	99859516	.	-	.	gene_name 98029015|cd37; gene_id MSTRG.14837; transcript_id MSTRG.14837.1;
chr4	transdecoder	exon	99859436	99859516	.	-	.	gene_name 98029015|cd37; gene_id MSTRG.14837; transcript_id MSTRG.14837.2;
chr4	transdecoder	exon	99859436	99859516	.	-	.	gene_name 98029015|cd37; gene_id MSTRG.14837; transcript_id MSTRG.14837.3;
chr4	transdecoder	exon	99859436	99859516	.	-	.	gene_name 98029015|cd37; gene_id MSTRG.14837; transcript_id MSTRG.14837.4;
chr4	transdecoder	exon	99859436	99859516	.	-	.	gene_name 98029015|cd37; gene_id MSTRG.14837; transcript_id MSTRG.14837.5;
chr4	transdecoder	exon	99859436	99859516	.	-	.	gene_name 98029015|cd37; gene_id MSTRG.14837; transcript_id MSTRG.14837.6;
chr4	transdecoder	CDS	99863104	99863214	.	-	0	gene_name 98029015|cd37; gene_id MSTRG.14837; transcript_id MSTRG.14837.1;
chr4	transdecoder	CDS	99863104	99863214	.	-	0	gene_name 98029015|cd37; gene_id MSTRG.14837; transcript_id MSTRG.14837.2;
chr4	transdecoder	CDS	99863104	99863214	.	-	0	gene_name 98029015|cd37; gene_id MSTRG.14837; transcript_id MSTRG.14837.3;
chr4	transdecoder	CDS	99863104	99863214	.	-	0	gene_name 98029015|cd37; gene_id MSTRG.14837; transcript_id MSTRG.14837.4;
chr4	transdecoder	CDS	99863104	99863214	.	-	0	gene_name 98029015|cd37; gene_id MSTRG.14837; transcript_id MSTRG.14837.5;
chr4	transdecoder	CDS	99863104	99863214	.	-	0	gene_name 98029015|cd37; gene_id MSTRG.14837; transcript_id MSTRG.14837.6;
chr4	transdecoder	exon	99863104	99863214	.	-	.	gene_name 98029015|cd37; gene_id MSTRG.14837; transcript_id MSTRG.14837.1;
chr4	transdecoder	exon	99863104	99863214	.	-	.	gene_name 98029015|cd37; gene_id MSTRG.14837; transcript_id MSTRG.14837.2;
chr4	transdecoder	exon	99863104	99863214	.	-	.	gene_name 98029015|cd37; gene_id MSTRG.14837; transcript_id MSTRG.14837.3;
chr4	transdecoder	exon	99863104	99863214	.	-	.	gene_name 98029015|cd37; gene_id MSTRG.14837; transcript_id MSTRG.14837.4;
chr4	transdecoder	exon	99863104	99863214	.	-	.	gene_name 98029015|cd37; gene_id MSTRG.14837; transcript_id MSTRG.14837.5;
chr4	transdecoder	exon	99863104	99863214	.	-	.	gene_name 98029015|cd37; gene_id MSTRG.14837; transcript_id MSTRG.14837.6;
chr4	transdecoder	CDS	99863262	99863336	.	-	0	gene_name 98029015|cd37; gene_id MSTRG.14837; transcript_id MSTRG.14837.1;
chr4	transdecoder	CDS	99863262	99863336	.	-	0	gene_name 98029015|cd37; gene_id MSTRG.14837; transcript_id MSTRG.14837.2;
chr4	transdecoder	CDS	99863262	99863336	.	-	0	gene_name 98029015|cd37; gene_id MSTRG.14837; transcript_id MSTRG.14837.3;
chr4	transdecoder	CDS	99863262	99863336	.	-	0	gene_name 98029015|cd37; gene_id MSTRG.14837; transcript_id MSTRG.14837.4;
chr4	transdecoder	CDS	99863262	99863336	.	-	0	gene_name 98029015|cd37; gene_id MSTRG.14837; transcript_id MSTRG.14837.5;
chr4	transdecoder	CDS	99863262	99863336	.	-	0	gene_name 98029015|cd37; gene_id MSTRG.14837; transcript_id MSTRG.14837.6;
chr4	transdecoder	exon	99863262	99863336	.	-	.	gene_name 98029015|cd37; gene_id MSTRG.14837; transcript_id MSTRG.14837.1;
chr4	transdecoder	exon	99863262	99863336	.	-	.	gene_name 98029015|cd37; gene_id MSTRG.14837; transcript_id MSTRG.14837.2;
chr4	transdecoder	exon	99863262	99863336	.	-	.	gene_name 98029015|cd37; gene_id MSTRG.14837; transcript_id MSTRG.14837.3;
chr4	transdecoder	exon	99863262	99863336	.	-	.	gene_name 98029015|cd37; gene_id MSTRG.14837; transcript_id MSTRG.14837.4;
chr4	transdecoder	exon	99863262	99863336	.	-	.	gene_name 98029015|cd37; gene_id MSTRG.14837; transcript_id MSTRG.14837.5;
chr4	transdecoder	exon	99863262	99863336	.	-	.	gene_name 98029015|cd37; gene_id MSTRG.14837; transcript_id MSTRG.14837.6;
chr4	transdecoder	CDS	99864602	99864832	.	-	0	gene_name 98029015|cd37; gene_id MSTRG.14837; transcript_id MSTRG.14837.1;
chr4	transdecoder	CDS	99864602	99864832	.	-	0	gene_name 98029015|cd37; gene_id MSTRG.14837; transcript_id MSTRG.14837.2;
chr4	transdecoder	CDS	99864602	99864832	.	-	0	gene_name 98029015|cd37; gene_id MSTRG.14837; transcript_id MSTRG.14837.3;
chr4	transdecoder	CDS	99864602	99864832	.	-	0	gene_name 98029015|cd37; gene_id MSTRG.14837; transcript_id MSTRG.14837.4;
chr4	transdecoder	CDS	99864602	99864832	.	-	0	gene_name 98029015|cd37; gene_id MSTRG.14837; transcript_id MSTRG.14837.5;
chr4	transdecoder	CDS	99864602	99864832	.	-	0	gene_name 98029015|cd37; gene_id MSTRG.14837; transcript_id MSTRG.14837.6;
chr4	transdecoder	exon	99864602	99864832	.	-	.	gene_name 98029015|cd37; gene_id MSTRG.14837; transcript_id MSTRG.14837.1;
chr4	transdecoder	exon	99864602	99864832	.	-	.	gene_name 98029015|cd37; gene_id MSTRG.14837; transcript_id MSTRG.14837.2;
chr4	transdecoder	exon	99864602	99864832	.	-	.	gene_name 98029015|cd37; gene_id MSTRG.14837; transcript_id MSTRG.14837.3;
chr4	transdecoder	exon	99864602	99864832	.	-	.	gene_name 98029015|cd37; gene_id MSTRG.14837; transcript_id MSTRG.14837.4;
chr4	transdecoder	exon	99864602	99864832	.	-	.	gene_name 98029015|cd37; gene_id MSTRG.14837; transcript_id MSTRG.14837.5;
chr4	transdecoder	exon	99864602	99864832	.	-	.	gene_name 98029015|cd37; gene_id MSTRG.14837; transcript_id MSTRG.14837.6;
chr4	transdecoder	CDS	99865972	99866133	.	-	0	gene_name 98029015|cd37; gene_id MSTRG.14837; transcript_id MSTRG.14837.1;
chr4	transdecoder	CDS	99865972	99866133	.	-	0	gene_name 98029015|cd37; gene_id MSTRG.14837; transcript_id MSTRG.14837.2;
chr4	transdecoder	CDS	99865972	99866133	.	-	0	gene_name 98029015|cd37; gene_id MSTRG.14837; transcript_id MSTRG.14837.3;
chr4	transdecoder	CDS	99865972	99866133	.	-	0	gene_name 98029015|cd37; gene_id MSTRG.14837; transcript_id MSTRG.14837.4;
chr4	transdecoder	CDS	99865972	99866133	.	-	0	gene_name 98029015|cd37; gene_id MSTRG.14837; transcript_id MSTRG.14837.5;
chr4	transdecoder	CDS	99865972	99866133	.	-	0	gene_name 98029015|cd37; gene_id MSTRG.14837; transcript_id MSTRG.14837.6;
chr4	transdecoder	exon	99865972	99866153	.	-	.	gene_name 98029015|cd37; gene_id MSTRG.14837; transcript_id MSTRG.14837.1;
chr4	transdecoder	exon	99865972	99866153	.	-	.	gene_name 98029015|cd37; gene_id MSTRG.14837; transcript_id MSTRG.14837.2;
chr4	transdecoder	exon	99865972	99866153	.	-	.	gene_name 98029015|cd37; gene_id MSTRG.14837; transcript_id MSTRG.14837.3;
chr4	transdecoder	exon	99865972	99866153	.	-	.	gene_name 98029015|cd37; gene_id MSTRG.14837; transcript_id MSTRG.14837.4;
chr4	transdecoder	exon	99865972	99866153	.	-	.	gene_name 98029015|cd37; gene_id MSTRG.14837; transcript_id MSTRG.14837.5;
chr4	transdecoder	exon	99865972	99866153	.	-	.	gene_name 98029015|cd37; gene_id MSTRG.14837; transcript_id MSTRG.14837.6;
chr4	transdecoder	five_prime_utr	99866134	99866153	.	-	.	gene_name 98029015|cd37; gene_id MSTRG.14837; transcript_id MSTRG.14837.1;
chr4	transdecoder	five_prime_utr	99866134	99866153	.	-	.	gene_name 98029015|cd37; gene_id MSTRG.14837; transcript_id MSTRG.14837.2;
chr4	transdecoder	five_prime_utr	99866134	99866153	.	-	.	gene_name 98029015|cd37; gene_id MSTRG.14837; transcript_id MSTRG.14837.3;
chr4	transdecoder	five_prime_utr	99866134	99866153	.	-	.	gene_name 98029015|cd37; gene_id MSTRG.14837; transcript_id MSTRG.14837.4;
chr4	transdecoder	five_prime_utr	99866134	99866153	.	-	.	gene_name 98029015|cd37; gene_id MSTRG.14837; transcript_id MSTRG.14837.5;
chr4	transdecoder	five_prime_utr	99866134	99866153	.	-	.	gene_name 98029015|cd37; gene_id MSTRG.14837; transcript_id MSTRG.14837.6;
chr4	transdecoder	exon	99883739	99883857	.	-	.	gene_name 98029015|cd37; gene_id MSTRG.14837; transcript_id MSTRG.14837.3;
chr4	transdecoder	five_prime_utr	99883739	99883857	.	-	.	gene_name 98029015|cd37; gene_id MSTRG.14837; transcript_id MSTRG.14837.3;
chr4	transdecoder	exon	99903703	99903892	.	-	.	gene_name 98029015|cd37; gene_id MSTRG.14837; transcript_id MSTRG.14837.4;
chr4	transdecoder	exon	99903703	99903892	.	-	.	gene_name 98029015|cd37; gene_id MSTRG.14837; transcript_id MSTRG.14837.5;
chr4	transdecoder	exon	99903703	99903892	.	-	.	gene_name 98029015|cd37; gene_id MSTRG.14837; transcript_id MSTRG.14837.6;
chr4	transdecoder	five_prime_utr	99903703	99903892	.	-	.	gene_name 98029015|cd37; gene_id MSTRG.14837; transcript_id MSTRG.14837.4;
chr4	transdecoder	five_prime_utr	99903703	99903892	.	-	.	gene_name 98029015|cd37; gene_id MSTRG.14837; transcript_id MSTRG.14837.5;
chr4	transdecoder	five_prime_utr	99903703	99903892	.	-	.	gene_name 98029015|cd37; gene_id MSTRG.14837; transcript_id MSTRG.14837.6;
chr4	transdecoder	exon	99903703	99903981	.	-	.	gene_name 98029015|cd37; gene_id MSTRG.14837; transcript_id MSTRG.14837.1;
chr4	transdecoder	five_prime_utr	99903703	99903981	.	-	.	gene_name 98029015|cd37; gene_id MSTRG.14837; transcript_id MSTRG.14837.1;
chr4	transdecoder	exon	99903703	99904230	.	-	.	gene_name 98029015|cd37; gene_id MSTRG.14837; transcript_id MSTRG.14837.2;
chr4	transdecoder	five_prime_utr	99903703	99904230	.	-	.	gene_name 98029015|cd37; gene_id MSTRG.14837; transcript_id MSTRG.14837.2;
chr4	transdecoder	exon	99903982	99904230	.	-	.	gene_name 98029015|cd37; gene_id MSTRG.14837; transcript_id MSTRG.14837.4;
chr4	transdecoder	five_prime_utr	99903982	99904230	.	-	.	gene_name 98029015|cd37; gene_id MSTRG.14837; transcript_id MSTRG.14837.4;
chr4	transdecoder	exon	99903997	99904230	.	-	.	gene_name 98029015|cd37; gene_id MSTRG.14837; transcript_id MSTRG.14837.5;
chr4	transdecoder	five_prime_utr	99903997	99904230	.	-	.	gene_name 98029015|cd37; gene_id MSTRG.14837; transcript_id MSTRG.14837.5;
chr4	transdecoder	exon	99904010	99904230	.	-	.	gene_name 98029015|cd37; gene_id MSTRG.14837; transcript_id MSTRG.14837.6;
chr4	transdecoder	five_prime_utr	99904010	99904230	.	-	.	gene_name 98029015|cd37; gene_id MSTRG.14837; transcript_id MSTRG.14837.6;
chr4	transdecoder	exon	99918446	99918494	.	+	.	gene_name 98021874|5ht2a; gene_id MSTRG.14838; transcript_id MSTRG.14838.1;
chr4	transdecoder	five_prime_utr	99918446	99918494	.	+	.	gene_name 98021874|5ht2a; gene_id MSTRG.14838; transcript_id MSTRG.14838.1;
chr4	transdecoder	gene	99918446	99924574	.	+	.	gene_name 98021874|5ht2a; gene_id MSTRG.14838; transcript_id NA; gene_biotype protein_coding; Info ORF type:complete (+),score=26.34,sp|P28223|5HT2A_HUMAN|22.739|6.40e-12; ref_name 98021874|5ht2a; class_code =; inherit_ref TRUE;
chr4	transdecoder	transcript	99918446	99924574	.	+	.	gene_name 98021874|5ht2a; gene_id MSTRG.14838; transcript_id MSTRG.14838.1; gene_biotype protein_coding; Info ORF type:complete (+),score=26.34,sp|P28223|5HT2A_HUMAN|22.739|6.40e-12; ref_name 98021874|5ht2a; class_code =; inherit_ref TRUE;
chr4	transdecoder	five_prime_utr	99923258	99923373	.	+	.	gene_name 98021874|5ht2a; gene_id MSTRG.14838; transcript_id MSTRG.14838.1;
chr4	transdecoder	exon	99923258	99924574	.	+	.	gene_name 98021874|5ht2a; gene_id MSTRG.14838; transcript_id MSTRG.14838.1;
chr4	transdecoder	CDS	99923374	99924345	.	+	0	gene_name 98021874|5ht2a; gene_id MSTRG.14838; transcript_id MSTRG.14838.1;
chr4	transdecoder	three_prime_utr	99924346	99924574	.	+	.	gene_name 98021874|5ht2a; gene_id MSTRG.14838; transcript_id MSTRG.14838.1;
chr4	transdecoder	exon	99926438	99927469	.	-	.	gene_name 98010689|adrb2-4; gene_id MSTRG.14839; transcript_id MSTRG.14839.1;
chr4	transdecoder	gene	99926438	99927469	.	-	.	gene_name 98010689|adrb2-4; gene_id MSTRG.14839; transcript_id NA; gene_biotype protein_coding; Info ORF type:3prime_partial (+),score=26.89,sp|P07550|ADRB2_HUMAN|25.907|8.70e-04; ref_name 98010689|adrb2-4; class_code =; inherit_ref TRUE;
chr4	transdecoder	transcript	99926438	99927469	.	-	.	gene_name 98010689|adrb2-4; gene_id MSTRG.14839; transcript_id MSTRG.14839.1; gene_biotype protein_coding; Info ORF type:3prime_partial (+),score=26.89,sp|P07550|ADRB2_HUMAN|25.907|8.70e-04; ref_name 98010689|adrb2-4; class_code =; inherit_ref TRUE;
chr4	transdecoder	CDS	99926440	99927429	.	-	0	gene_name 98010689|adrb2-4; gene_id MSTRG.14839; transcript_id MSTRG.14839.1;
chr4	transdecoder	five_prime_utr	99927430	99927469	.	-	.	gene_name 98010689|adrb2-4; gene_id MSTRG.14839; transcript_id MSTRG.14839.1;
chr4	transdecoder	three_prime_utr	99935154	99935234	.	-	.	gene_name 98006280|setd3; gene_id MSTRG.14840; transcript_id MSTRG.14840.1;
chr4	transdecoder	exon	99935154	99935399	.	-	.	gene_name 98006280|setd3; gene_id MSTRG.14840; transcript_id MSTRG.14840.1;
chr4	transdecoder	gene	99935154	100031770	.	-	.	gene_name 98006280|setd3; gene_id MSTRG.14840; transcript_id NA; gene_biotype protein_coding; Info ORF type:complete (+),score=87.01,sp|Q86TU7|SETD3_HUMAN|31.953|8.21e-73; ref_name 98006280|setd3; class_code k; inherit_ref TRUE;
chr4	transdecoder	transcript	99935154	100031770	.	-	.	gene_name 98006280|setd3; gene_id MSTRG.14840; transcript_id MSTRG.14840.1; gene_biotype protein_coding; Info ORF type:complete (+),score=87.01,sp|Q86TU7|SETD3_HUMAN|31.953|8.21e-73; ref_name 98006280|setd3; class_code k; inherit_ref TRUE;
chr4	transdecoder	CDS	99935235	99935399	.	-	0	gene_name 98006280|setd3; gene_id MSTRG.14840; transcript_id MSTRG.14840.1;
chr4	transdecoder	CDS	99937484	99937650	.	-	2	gene_name 98006280|setd3; gene_id MSTRG.14840; transcript_id MSTRG.14840.1;
chr4	transdecoder	exon	99937484	99937650	.	-	.	gene_name 98006280|setd3; gene_id MSTRG.14840; transcript_id MSTRG.14840.1;
chr4	transdecoder	CDS	99938068	99938156	.	-	1	gene_name 98006280|setd3; gene_id MSTRG.14840; transcript_id MSTRG.14840.1;
chr4	transdecoder	exon	99938068	99938156	.	-	.	gene_name 98006280|setd3; gene_id MSTRG.14840; transcript_id MSTRG.14840.1;
chr4	transdecoder	CDS	99938722	99938788	.	-	2	gene_name 98006280|setd3; gene_id MSTRG.14840; transcript_id MSTRG.14840.1;
chr4	transdecoder	exon	99938722	99938788	.	-	.	gene_name 98006280|setd3; gene_id MSTRG.14840; transcript_id MSTRG.14840.1;
chr4	transdecoder	CDS	99939103	99939277	.	-	0	gene_name 98006280|setd3; gene_id MSTRG.14840; transcript_id MSTRG.14840.1;
chr4	transdecoder	exon	99939103	99939277	.	-	.	gene_name 98006280|setd3; gene_id MSTRG.14840; transcript_id MSTRG.14840.1;
chr4	transdecoder	CDS	99939327	99939441	.	-	1	gene_name 98006280|setd3; gene_id MSTRG.14840; transcript_id MSTRG.14840.1;
chr4	transdecoder	exon	99939327	99939441	.	-	.	gene_name 98006280|setd3; gene_id MSTRG.14840; transcript_id MSTRG.14840.1;
chr4	transdecoder	CDS	99941814	99941872	.	-	0	gene_name 98006280|setd3; gene_id MSTRG.14840; transcript_id MSTRG.14840.1;
chr4	transdecoder	exon	99941814	99941872	.	-	.	gene_name 98006280|setd3; gene_id MSTRG.14840; transcript_id MSTRG.14840.1;
chr4	transdecoder	CDS	99941956	99942020	.	-	2	gene_name 98006280|setd3; gene_id MSTRG.14840; transcript_id MSTRG.14840.1;
chr4	transdecoder	exon	99941956	99942020	.	-	.	gene_name 98006280|setd3; gene_id MSTRG.14840; transcript_id MSTRG.14840.1;
chr4	transdecoder	CDS	99942084	99942164	.	-	2	gene_name 98006280|setd3; gene_id MSTRG.14840; transcript_id MSTRG.14840.1;
chr4	transdecoder	exon	99942084	99942164	.	-	.	gene_name 98006280|setd3; gene_id MSTRG.14840; transcript_id MSTRG.14840.1;
chr4	transdecoder	CDS	99974118	99974231	.	-	2	gene_name 98006280|setd3; gene_id MSTRG.14840; transcript_id MSTRG.14840.1;
chr4	transdecoder	exon	99974118	99974231	.	-	.	gene_name 98006280|setd3; gene_id MSTRG.14840; transcript_id MSTRG.14840.1;
chr4	transdecoder	CDS	99977518	99977590	.	-	0	gene_name 98006280|setd3; gene_id MSTRG.14840; transcript_id MSTRG.14840.1;
chr4	transdecoder	exon	99977518	99977590	.	-	.	gene_name 98006280|setd3; gene_id MSTRG.14840; transcript_id MSTRG.14840.1;
chr4	transdecoder	CDS	100026267	100026409	.	-	2	gene_name 98006280|setd3; gene_id MSTRG.14840; transcript_id MSTRG.14840.1;
chr4	transdecoder	exon	100026267	100026409	.	-	.	gene_name 98006280|setd3; gene_id MSTRG.14840; transcript_id MSTRG.14840.1;
chr4	transdecoder	CDS	100028197	100028292	.	-	2	gene_name 98006280|setd3; gene_id MSTRG.14840; transcript_id MSTRG.14840.1;
chr4	transdecoder	exon	100028197	100028292	.	-	.	gene_name 98006280|setd3; gene_id MSTRG.14840; transcript_id MSTRG.14840.1;
chr4	transdecoder	CDS	100029991	100030084	.	-	0	gene_name 98006280|setd3; gene_id MSTRG.14840; transcript_id MSTRG.14840.1;
chr4	transdecoder	exon	100029991	100030091	.	-	.	gene_name 98006280|setd3; gene_id MSTRG.14840; transcript_id MSTRG.14840.1;
chr4	transdecoder	five_prime_utr	100030085	100030091	.	-	.	gene_name 98006280|setd3; gene_id MSTRG.14840; transcript_id MSTRG.14840.1;
chr4	transdecoder	exon	100031727	100031770	.	-	.	gene_name 98006280|setd3; gene_id MSTRG.14840; transcript_id MSTRG.14840.1;
chr4	transdecoder	five_prime_utr	100031727	100031770	.	-	.	gene_name 98006280|setd3; gene_id MSTRG.14840; transcript_id MSTRG.14840.1;
chr4	transdecoder	three_prime_utr	100033251	100041206	.	-	.	gene_name 98007093|zc3h3; gene_id MSTRG.14841; transcript_id MSTRG.14841.1;
chr4	transdecoder	exon	100033251	100041677	.	-	.	gene_name 98007093|zc3h3; gene_id MSTRG.14841; transcript_id MSTRG.14841.1;
chr4	transdecoder	gene	100033251	100043773	.	-	.	gene_name 98007093|zc3h3; gene_id MSTRG.14841; transcript_id NA; gene_biotype protein_coding; Info ORF type:complete (+),score=31.54,sp|Q8IXZ2|ZC3H3_HUMAN|30.476|3.74e-12; ref_name 98007093|zc3h3; class_code m,j; inherit_ref TRUE;
chr4	transdecoder	transcript	100033251	100043773	.	-	.	gene_name 98007093|zc3h3; gene_id MSTRG.14841; transcript_id MSTRG.14841.1; gene_biotype protein_coding; Info ORF type:complete (+),score=31.54,sp|Q8IXZ2|ZC3H3_HUMAN|30.476|3.74e-12; ref_name 98007093|zc3h3; class_code m,j; inherit_ref TRUE;
chr4	transdecoder	three_prime_utr	100041156	100041206	.	-	.	gene_name 98007093|zc3h3; gene_id MSTRG.14841; transcript_id MSTRG.14841.2;
chr4	transdecoder	three_prime_utr	100041156	100041206	.	-	.	gene_name 98007093|zc3h3; gene_id MSTRG.14841; transcript_id MSTRG.14841.3;
chr4	transdecoder	exon	100041156	100041656	.	-	.	gene_name 98007093|zc3h3; gene_id MSTRG.14841; transcript_id MSTRG.14841.2;
chr4	transdecoder	exon	100041156	100041677	.	-	.	gene_name 98007093|zc3h3; gene_id MSTRG.14841; transcript_id MSTRG.14841.3;
chr4	transdecoder	transcript	100041156	100043619	.	-	.	gene_name 98007093|zc3h3; gene_id MSTRG.14841; transcript_id MSTRG.14841.2; gene_biotype protein_coding; Info ORF type:complete (+),score=31.54,sp|Q8IXZ2|ZC3H3_HUMAN|30.476|3.74e-12; ref_name 98007093|zc3h3; class_code m,j; inherit_ref TRUE;
chr4	transdecoder	transcript	100041156	100043773	.	-	.	gene_name 98007093|zc3h3; gene_id MSTRG.14841; transcript_id MSTRG.14841.3; gene_biotype protein_coding; Info ORF type:complete (+),score=31.54,sp|Q8IXZ2|ZC3H3_HUMAN|30.476|3.74e-12; ref_name 98007093|zc3h3; class_code m,j; inherit_ref TRUE;
chr4	transdecoder	CDS	100041207	100041656	.	-	0	gene_name 98007093|zc3h3; gene_id MSTRG.14841; transcript_id MSTRG.14841.2;
chr4	transdecoder	CDS	100041207	100041677	.	-	0	gene_name 98007093|zc3h3; gene_id MSTRG.14841; transcript_id MSTRG.14841.1;
chr4	transdecoder	CDS	100041207	100041677	.	-	0	gene_name 98007093|zc3h3; gene_id MSTRG.14841; transcript_id MSTRG.14841.3;
chr4	transdecoder	CDS	100043356	100043574	.	-	0	gene_name 98007093|zc3h3; gene_id MSTRG.14841; transcript_id MSTRG.14841.1;
chr4	transdecoder	CDS	100043356	100043574	.	-	0	gene_name 98007093|zc3h3; gene_id MSTRG.14841; transcript_id MSTRG.14841.2;
chr4	transdecoder	CDS	100043356	100043574	.	-	0	gene_name 98007093|zc3h3; gene_id MSTRG.14841; transcript_id MSTRG.14841.3;
chr4	transdecoder	exon	100043356	100043575	.	-	.	gene_name 98007093|zc3h3; gene_id MSTRG.14841; transcript_id MSTRG.14841.1;
chr4	transdecoder	exon	100043356	100043575	.	-	.	gene_name 98007093|zc3h3; gene_id MSTRG.14841; transcript_id MSTRG.14841.3;
chr4	transdecoder	exon	100043356	100043619	.	-	.	gene_name 98007093|zc3h3; gene_id MSTRG.14841; transcript_id MSTRG.14841.2;
chr4	transdecoder	five_prime_utr	100043575	100043575	.	-	.	gene_name 98007093|zc3h3; gene_id MSTRG.14841; transcript_id MSTRG.14841.1;
chr4	transdecoder	five_prime_utr	100043575	100043575	.	-	.	gene_name 98007093|zc3h3; gene_id MSTRG.14841; transcript_id MSTRG.14841.3;
chr4	transdecoder	five_prime_utr	100043575	100043619	.	-	.	gene_name 98007093|zc3h3; gene_id MSTRG.14841; transcript_id MSTRG.14841.2;
chr4	transdecoder	exon	100043620	100043773	.	-	.	gene_name 98007093|zc3h3; gene_id MSTRG.14841; transcript_id MSTRG.14841.3;
chr4	transdecoder	five_prime_utr	100043620	100043773	.	-	.	gene_name 98007093|zc3h3; gene_id MSTRG.14841; transcript_id MSTRG.14841.3;
chr4	transdecoder	exon	100043716	100043773	.	-	.	gene_name 98007093|zc3h3; gene_id MSTRG.14841; transcript_id MSTRG.14841.1;
chr4	transdecoder	five_prime_utr	100043716	100043773	.	-	.	gene_name 98007093|zc3h3; gene_id MSTRG.14841; transcript_id MSTRG.14841.1;
chr4	StringTie	exon	100066696	100067164	.	.	.	gene_name 98307410|unknown-18841; gene_id MSTRG.14842; transcript_id MSTRG.14842.1;
chr4	StringTie	transcript	100066696	100067164	.	.	.	gene_name 98307410|unknown-18841; gene_id MSTRG.14842; transcript_id MSTRG.14842.1; gene_biotype non-coding; Info NA; ref_name 98036227|suv91; class_code p; inherit_ref FALSE;
chr4	transdecoder	three_prime_utr	100068297	100068493	.	-	.	gene_name 98036227|suv91; gene_id MSTRG.14843; transcript_id MSTRG.14843.1;
chr4	transdecoder	exon	100068297	100070684	.	-	.	gene_name 98036227|suv91; gene_id MSTRG.14843; transcript_id MSTRG.14843.1;
chr4	transdecoder	gene	100068297	100070684	.	-	.	gene_name 98036227|suv91; gene_id MSTRG.14843; transcript_id NA; gene_biotype protein_coding; Info ORF type:complete (+),score=60.53,sp|O43463|SUV91_HUMAN|45.600|1.36e-105; ref_name 98036227|suv91; class_code =; inherit_ref TRUE;
chr4	transdecoder	transcript	100068297	100070684	.	-	.	gene_name 98036227|suv91; gene_id MSTRG.14843; transcript_id MSTRG.14843.1; gene_biotype protein_coding; Info ORF type:complete (+),score=60.53,sp|O43463|SUV91_HUMAN|45.600|1.36e-105; ref_name 98036227|suv91; class_code =; inherit_ref TRUE;
chr4	transdecoder	CDS	100068494	100070119	.	-	0	gene_name 98036227|suv91; gene_id MSTRG.14843; transcript_id MSTRG.14843.1;
chr4	transdecoder	five_prime_utr	100070120	100070684	.	-	.	gene_name 98036227|suv91; gene_id MSTRG.14843; transcript_id MSTRG.14843.1;
chr4	StringTie	exon	100072968	100073199	.	.	.	gene_name 98307411|unknown-18842; gene_id MSTRG.14844; transcript_id MSTRG.14844.1;
chr4	StringTie	transcript	100072968	100073199	.	.	.	gene_name 98307411|unknown-18842; gene_id MSTRG.14844; transcript_id MSTRG.14844.1; gene_biotype non-coding; Info NA; ref_name -; class_code u; inherit_ref FALSE;
chr4	transdecoder	five_prime_utr	100076667	100076828	.	+	.	gene_name 98202874|phf12; gene_id MSTRG.14845; transcript_id MSTRG.14845.1;
chr4	transdecoder	exon	100076667	100076894	.	+	.	gene_name 98202874|phf12; gene_id MSTRG.14845; transcript_id MSTRG.14845.1;
chr4	transdecoder	gene	100076667	100098392	.	+	.	gene_name 98202874|phf12; gene_id MSTRG.14845; transcript_id NA; gene_biotype protein_coding; Info ORF type:complete (+),score=114.02,sp|Q96QT6|PHF12_HUMAN|33.406|1.74e-67; ref_name 98202874|phf12; class_code =; inherit_ref TRUE;
chr4	transdecoder	transcript	100076667	100098392	.	+	.	gene_name 98202874|phf12; gene_id MSTRG.14845; transcript_id MSTRG.14845.1; gene_biotype protein_coding; Info ORF type:complete (+),score=114.02,sp|Q96QT6|PHF12_HUMAN|33.406|1.74e-67; ref_name 98202874|phf12; class_code =; inherit_ref TRUE;
chr4	transdecoder	CDS	100076829	100076894	.	+	0	gene_name 98202874|phf12; gene_id MSTRG.14845; transcript_id MSTRG.14845.1;
chr4	transdecoder	CDS	100076962	100077146	.	+	0	gene_name 98202874|phf12; gene_id MSTRG.14845; transcript_id MSTRG.14845.1;
chr4	transdecoder	exon	100076962	100077146	.	+	.	gene_name 98202874|phf12; gene_id MSTRG.14845; transcript_id MSTRG.14845.1;
chr4	transdecoder	CDS	100077189	100077258	.	+	1	gene_name 98202874|phf12; gene_id MSTRG.14845; transcript_id MSTRG.14845.1;
chr4	transdecoder	exon	100077189	100077258	.	+	.	gene_name 98202874|phf12; gene_id MSTRG.14845; transcript_id MSTRG.14845.1;
chr4	transdecoder	CDS	100077298	100077556	.	+	0	gene_name 98202874|phf12; gene_id MSTRG.14845; transcript_id MSTRG.14845.1;
chr4	transdecoder	exon	100077298	100077556	.	+	.	gene_name 98202874|phf12; gene_id MSTRG.14845; transcript_id MSTRG.14845.1;
chr4	transdecoder	CDS	100077599	100077866	.	+	2	gene_name 98202874|phf12; gene_id MSTRG.14845; transcript_id MSTRG.14845.1;
chr4	transdecoder	exon	100077599	100077866	.	+	.	gene_name 98202874|phf12; gene_id MSTRG.14845; transcript_id MSTRG.14845.1;
chr4	transdecoder	CDS	100077921	100078053	.	+	1	gene_name 98202874|phf12; gene_id MSTRG.14845; transcript_id MSTRG.14845.1;
chr4	transdecoder	exon	100077921	100078053	.	+	.	gene_name 98202874|phf12; gene_id MSTRG.14845; transcript_id MSTRG.14845.1;
chr4	transdecoder	CDS	100078475	100078587	.	+	0	gene_name 98202874|phf12; gene_id MSTRG.14845; transcript_id MSTRG.14845.1;
chr4	transdecoder	exon	100078475	100078587	.	+	.	gene_name 98202874|phf12; gene_id MSTRG.14845; transcript_id MSTRG.14845.1;
chr4	transdecoder	CDS	100084373	100084553	.	+	1	gene_name 98202874|phf12; gene_id MSTRG.14845; transcript_id MSTRG.14845.1;
chr4	transdecoder	exon	100084373	100084553	.	+	.	gene_name 98202874|phf12; gene_id MSTRG.14845; transcript_id MSTRG.14845.1;
chr4	transdecoder	CDS	100088160	100088487	.	+	0	gene_name 98202874|phf12; gene_id MSTRG.14845; transcript_id MSTRG.14845.1;
chr4	transdecoder	exon	100088160	100088487	.	+	.	gene_name 98202874|phf12; gene_id MSTRG.14845; transcript_id MSTRG.14845.1;
chr4	transdecoder	CDS	100088532	100088620	.	+	2	gene_name 98202874|phf12; gene_id MSTRG.14845; transcript_id MSTRG.14845.1;
chr4	transdecoder	exon	100088532	100088620	.	+	.	gene_name 98202874|phf12; gene_id MSTRG.14845; transcript_id MSTRG.14845.1;
chr4	transdecoder	CDS	100094461	100094560	.	+	0	gene_name 98202874|phf12; gene_id MSTRG.14845; transcript_id MSTRG.14845.1;
chr4	transdecoder	exon	100094461	100094560	.	+	.	gene_name 98202874|phf12; gene_id MSTRG.14845; transcript_id MSTRG.14845.1;
chr4	transdecoder	CDS	100097682	100097764	.	+	2	gene_name 98202874|phf12; gene_id MSTRG.14845; transcript_id MSTRG.14845.1;
chr4	transdecoder	exon	100097682	100097764	.	+	.	gene_name 98202874|phf12; gene_id MSTRG.14845; transcript_id MSTRG.14845.1;
chr4	transdecoder	CDS	100097807	100098112	.	+	0	gene_name 98202874|phf12; gene_id MSTRG.14845; transcript_id MSTRG.14845.1;
chr4	transdecoder	exon	100097807	100098392	.	+	.	gene_name 98202874|phf12; gene_id MSTRG.14845; transcript_id MSTRG.14845.1;
chr4	transdecoder	three_prime_utr	100098113	100098392	.	+	.	gene_name 98202874|phf12; gene_id MSTRG.14845; transcript_id MSTRG.14845.1;
chr4	transdecoder	three_prime_utr	100109825	100109974	.	-	.	gene_name 98154691|unknown-5441; gene_id MSTRG.14846; transcript_id MSTRG.14846.1;
chr4	transdecoder	exon	100109825	100110212	.	-	.	gene_name 98154691|unknown-5441; gene_id MSTRG.14846; transcript_id MSTRG.14846.1;
chr4	transdecoder	gene	100109825	100116271	.	-	.	gene_name 98154691|unknown-5441; gene_id MSTRG.14846; transcript_id NA; gene_biotype protein_coding; Info ORF type:5prime_partial (+),score=23.91; ref_name 98154691|unknown-5441; class_code =; inherit_ref TRUE;
chr4	transdecoder	transcript	100109825	100116271	.	-	.	gene_name 98154691|unknown-5441; gene_id MSTRG.14846; transcript_id MSTRG.14846.1; gene_biotype protein_coding; Info ORF type:5prime_partial (+),score=23.91; ref_name 98154691|unknown-5441; class_code =; inherit_ref TRUE;
chr4	transdecoder	CDS	100109975	100110212	.	-	1	gene_name 98154691|unknown-5441; gene_id MSTRG.14846; transcript_id MSTRG.14846.1;
chr4	transdecoder	CDS	100116154	100116269	.	-	0	gene_name 98154691|unknown-5441; gene_id MSTRG.14846; transcript_id MSTRG.14846.1;
chr4	transdecoder	exon	100116154	100116271	.	-	.	gene_name 98154691|unknown-5441; gene_id MSTRG.14846; transcript_id MSTRG.14846.1;
chr4	transdecoder	three_prime_utr	100117015	100117042	.	-	.	gene_name 98151638|fat1-6; gene_id MSTRG.14847; transcript_id MSTRG.14847.1;
chr4	transdecoder	exon	100117015	100117245	.	-	.	gene_name 98151638|fat1-6; gene_id MSTRG.14847; transcript_id MSTRG.14847.1;
chr4	transdecoder	gene	100117015	100132849	.	-	.	gene_name 98151638|fat1-6; gene_id MSTRG.14847; transcript_id NA; gene_biotype protein_coding; Info ORF type:5prime_partial (+),score=43.67,sp|Q14517|FAT1_HUMAN|30.986|5.96e-04; ref_name 98151638|fat1-6; class_code k,j; inherit_ref TRUE;
chr4	transdecoder	transcript	100117015	100132849	.	-	.	gene_name 98151638|fat1-6; gene_id MSTRG.14847; transcript_id MSTRG.14847.1; gene_biotype protein_coding; Info ORF type:5prime_partial (+),score=43.67,sp|Q14517|FAT1_HUMAN|30.986|5.96e-04; ref_name 98151638|fat1-6; class_code k,j; inherit_ref TRUE;
chr4	transdecoder	three_prime_utr	100117023	100117042	.	-	.	gene_name 98151638|fat1-6; gene_id MSTRG.14847; transcript_id MSTRG.14847.2;
chr4	transdecoder	exon	100117023	100117245	.	-	.	gene_name 98151638|fat1-6; gene_id MSTRG.14847; transcript_id MSTRG.14847.2;
chr4	transdecoder	transcript	100117023	100132849	.	-	.	gene_name 98151638|fat1-6; gene_id MSTRG.14847; transcript_id MSTRG.14847.2; gene_biotype protein_coding; Info ORF type:5prime_partial (+),score=43.67,sp|Q14517|FAT1_HUMAN|30.986|5.96e-04; ref_name 98151638|fat1-6; class_code k,j; inherit_ref TRUE;
chr4	transdecoder	CDS	100117043	100117245	.	-	2	gene_name 98151638|fat1-6; gene_id MSTRG.14847; transcript_id MSTRG.14847.1;
chr4	transdecoder	CDS	100117043	100117245	.	-	2	gene_name 98151638|fat1-6; gene_id MSTRG.14847; transcript_id MSTRG.14847.2;
chr4	transdecoder	CDS	100118019	100118228	.	-	2	gene_name 98151638|fat1-6; gene_id MSTRG.14847; transcript_id MSTRG.14847.1;
chr4	transdecoder	CDS	100118019	100118228	.	-	2	gene_name 98151638|fat1-6; gene_id MSTRG.14847; transcript_id MSTRG.14847.2;
chr4	transdecoder	exon	100118019	100118228	.	-	.	gene_name 98151638|fat1-6; gene_id MSTRG.14847; transcript_id MSTRG.14847.1;
chr4	transdecoder	exon	100118019	100118228	.	-	.	gene_name 98151638|fat1-6; gene_id MSTRG.14847; transcript_id MSTRG.14847.2;
chr4	transdecoder	CDS	100123903	100124091	.	-	2	gene_name 98151638|fat1-6; gene_id MSTRG.14847; transcript_id MSTRG.14847.1;
chr4	transdecoder	exon	100123903	100124091	.	-	.	gene_name 98151638|fat1-6; gene_id MSTRG.14847; transcript_id MSTRG.14847.1;
chr4	transdecoder	three_prime_utr	100127285	100127419	.	-	.	gene_name 98151638|fat1-6; gene_id MSTRG.14847; transcript_id MSTRG.14847.3;
chr4	transdecoder	exon	100127285	100127448	.	-	.	gene_name 98151638|fat1-6; gene_id MSTRG.14847; transcript_id MSTRG.14847.3;
chr4	transdecoder	transcript	100127285	100132849	.	-	.	gene_name 98151638|fat1-6; gene_id MSTRG.14847; transcript_id MSTRG.14847.3; gene_biotype protein_coding; Info ORF type:5prime_partial (+),score=43.67,sp|Q14517|FAT1_HUMAN|30.986|5.96e-04; ref_name 98151638|fat1-6; class_code k,j; inherit_ref TRUE;
chr4	transdecoder	CDS	100127420	100127448	.	-	2	gene_name 98151638|fat1-6; gene_id MSTRG.14847; transcript_id MSTRG.14847.3;
chr4	transdecoder	CDS	100127577	100127838	.	-	0	gene_name 98151638|fat1-6; gene_id MSTRG.14847; transcript_id MSTRG.14847.1;
chr4	transdecoder	CDS	100127577	100127838	.	-	0	gene_name 98151638|fat1-6; gene_id MSTRG.14847; transcript_id MSTRG.14847.2;
chr4	transdecoder	CDS	100127577	100127838	.	-	0	gene_name 98151638|fat1-6; gene_id MSTRG.14847; transcript_id MSTRG.14847.3;
chr4	transdecoder	exon	100127577	100127838	.	-	.	gene_name 98151638|fat1-6; gene_id MSTRG.14847; transcript_id MSTRG.14847.1;
chr4	transdecoder	exon	100127577	100127838	.	-	.	gene_name 98151638|fat1-6; gene_id MSTRG.14847; transcript_id MSTRG.14847.2;
chr4	transdecoder	exon	100127577	100127838	.	-	.	gene_name 98151638|fat1-6; gene_id MSTRG.14847; transcript_id MSTRG.14847.3;
chr4	transdecoder	CDS	100132731	100132847	.	-	0	gene_name 98151638|fat1-6; gene_id MSTRG.14847; transcript_id MSTRG.14847.1;
chr4	transdecoder	CDS	100132731	100132847	.	-	0	gene_name 98151638|fat1-6; gene_id MSTRG.14847; transcript_id MSTRG.14847.2;
chr4	transdecoder	CDS	100132731	100132847	.	-	0	gene_name 98151638|fat1-6; gene_id MSTRG.14847; transcript_id MSTRG.14847.3;
chr4	transdecoder	exon	100132731	100132849	.	-	.	gene_name 98151638|fat1-6; gene_id MSTRG.14847; transcript_id MSTRG.14847.1;
chr4	transdecoder	exon	100132731	100132849	.	-	.	gene_name 98151638|fat1-6; gene_id MSTRG.14847; transcript_id MSTRG.14847.2;
chr4	transdecoder	exon	100132731	100132849	.	-	.	gene_name 98151638|fat1-6; gene_id MSTRG.14847; transcript_id MSTRG.14847.3;
chr4	transdecoder	three_prime_utr	100149293	100149571	.	-	.	gene_name 98024453|rac1-2; gene_id MSTRG.14848; transcript_id MSTRG.14848.1;
chr4	transdecoder	exon	100149293	100150268	.	-	.	gene_name 98024453|rac1-2; gene_id MSTRG.14848; transcript_id MSTRG.14848.1;
chr4	transdecoder	gene	100149293	100150268	.	-	.	gene_name 98024453|rac1-2; gene_id MSTRG.14848; transcript_id NA; gene_biotype protein_coding; Info ORF type:complete (-),score=25.61,sp|P63000|RAC1_HUMAN|88.542|5.62e-130; ref_name 98024453|rac1-2; class_code =; inherit_ref TRUE;
chr4	transdecoder	transcript	100149293	100150268	.	-	.	gene_name 98024453|rac1-2; gene_id MSTRG.14848; transcript_id MSTRG.14848.1; gene_biotype protein_coding; Info ORF type:complete (-),score=25.61,sp|P63000|RAC1_HUMAN|88.542|5.62e-130; ref_name 98024453|rac1-2; class_code =; inherit_ref TRUE;
chr4	transdecoder	CDS	100149572	100150150	.	-	0	gene_name 98024453|rac1-2; gene_id MSTRG.14848; transcript_id MSTRG.14848.1;
chr4	transdecoder	five_prime_utr	100150151	100150268	.	-	.	gene_name 98024453|rac1-2; gene_id MSTRG.14848; transcript_id MSTRG.14848.1;
chr4	transdecoder	exon	100150376	100156965	.	+	.	gene_name 98016402|dlp1; gene_id MSTRG.14849; transcript_id MSTRG.14849.1;
chr4	transdecoder	five_prime_utr	100150376	100156965	.	+	.	gene_name 98016402|dlp1; gene_id MSTRG.14849; transcript_id MSTRG.14849.1;
chr4	transdecoder	five_prime_utr	100150376	100157078	.	+	.	gene_name 98016402|dlp1; gene_id MSTRG.14849; transcript_id MSTRG.14849.2;
chr4	transdecoder	exon	100150376	100158402	.	+	.	gene_name 98016402|dlp1; gene_id MSTRG.14849; transcript_id MSTRG.14849.2;
chr4	transdecoder	gene	100150376	100176465	.	+	.	gene_name 98016402|dlp1; gene_id MSTRG.14849; transcript_id NA; gene_biotype protein_coding; Info ORF type:complete (+),score=53.28,sp|Q86YH6|DLP1_HUMAN|28.175|1.13e-19; ref_name 98016402|dlp1; class_code j,y; inherit_ref TRUE;
chr4	transdecoder	transcript	100150376	100176465	.	+	.	gene_name 98016402|dlp1; gene_id MSTRG.14849; transcript_id MSTRG.14849.1; gene_biotype protein_coding; Info ORF type:complete (+),score=53.28,sp|Q86YH6|DLP1_HUMAN|28.175|1.13e-19; ref_name 98016402|dlp1; class_code j,y; inherit_ref TRUE;
chr4	transdecoder	transcript	100150376	100176465	.	+	.	gene_name 98016402|dlp1; gene_id MSTRG.14849; transcript_id MSTRG.14849.2; gene_biotype protein_coding; Info ORF type:complete (+),score=53.28,sp|Q86YH6|DLP1_HUMAN|28.175|1.13e-19; ref_name 98016402|dlp1; class_code j,y; inherit_ref TRUE;
chr4	transdecoder	exon	100150401	100150486	.	+	.	gene_name 98016402|dlp1; gene_id MSTRG.14849; transcript_id MSTRG.14849.3;
chr4	transdecoder	five_prime_utr	100150401	100150486	.	+	.	gene_name 98016402|dlp1; gene_id MSTRG.14849; transcript_id MSTRG.14849.3;
chr4	transdecoder	transcript	100150401	100176465	.	+	.	gene_name 98016402|dlp1; gene_id MSTRG.14849; transcript_id MSTRG.14849.3; gene_biotype protein_coding; Info ORF type:complete (+),score=53.28,sp|Q86YH6|DLP1_HUMAN|28.175|1.13e-19; ref_name 98016402|dlp1; class_code j,y; inherit_ref TRUE;
chr4	transdecoder	five_prime_utr	100151730	100151730	.	+	.	gene_name 98016402|dlp1; gene_id MSTRG.14849; transcript_id MSTRG.14849.4;
chr4	transdecoder	exon	100151730	100151868	.	+	.	gene_name 98016402|dlp1; gene_id MSTRG.14849; transcript_id MSTRG.14849.4;
chr4	transdecoder	transcript	100151730	100166445	.	+	.	gene_name 98016402|dlp1; gene_id MSTRG.14849; transcript_id MSTRG.14849.4; gene_biotype protein_coding; Info ORF type:complete (+),score=53.28,sp|Q86YH6|DLP1_HUMAN|28.175|1.13e-19; ref_name 98016402|dlp1; class_code j,y; inherit_ref TRUE;
chr4	transdecoder	CDS	100151731	100151868	.	+	0	gene_name 98016402|dlp1; gene_id MSTRG.14849; transcript_id MSTRG.14849.4;
chr4	transdecoder	CDS	100157079	100157789	.	+	0	gene_name 98016402|dlp1; gene_id MSTRG.14849; transcript_id MSTRG.14849.2;
chr4	transdecoder	five_prime_utr	100158298	100158312	.	+	.	gene_name 98016402|dlp1; gene_id MSTRG.14849; transcript_id MSTRG.14849.1;
chr4	transdecoder	five_prime_utr	100158298	100158312	.	+	.	gene_name 98016402|dlp1; gene_id MSTRG.14849; transcript_id MSTRG.14849.3;
chr4	transdecoder	exon	100158298	100158402	.	+	.	gene_name 98016402|dlp1; gene_id MSTRG.14849; transcript_id MSTRG.14849.1;
chr4	transdecoder	exon	100158298	100158402	.	+	.	gene_name 98016402|dlp1; gene_id MSTRG.14849; transcript_id MSTRG.14849.3;
chr4	transdecoder	CDS	100158313	100158402	.	+	0	gene_name 98016402|dlp1; gene_id MSTRG.14849; transcript_id MSTRG.14849.1;
chr4	transdecoder	CDS	100158313	100158402	.	+	0	gene_name 98016402|dlp1; gene_id MSTRG.14849; transcript_id MSTRG.14849.2;
chr4	transdecoder	CDS	100158313	100158402	.	+	0	gene_name 98016402|dlp1; gene_id MSTRG.14849; transcript_id MSTRG.14849.3;
chr4	transdecoder	CDS	100158446	100158659	.	+	0	gene_name 98016402|dlp1; gene_id MSTRG.14849; transcript_id MSTRG.14849.1;
chr4	transdecoder	CDS	100158446	100158659	.	+	0	gene_name 98016402|dlp1; gene_id MSTRG.14849; transcript_id MSTRG.14849.2;
chr4	transdecoder	CDS	100158446	100158659	.	+	0	gene_name 98016402|dlp1; gene_id MSTRG.14849; transcript_id MSTRG.14849.3;
chr4	transdecoder	exon	100158446	100158659	.	+	.	gene_name 98016402|dlp1; gene_id MSTRG.14849; transcript_id MSTRG.14849.1;
chr4	transdecoder	exon	100158446	100158659	.	+	.	gene_name 98016402|dlp1; gene_id MSTRG.14849; transcript_id MSTRG.14849.2;
chr4	transdecoder	exon	100158446	100158659	.	+	.	gene_name 98016402|dlp1; gene_id MSTRG.14849; transcript_id MSTRG.14849.3;
chr4	transdecoder	CDS	100159789	100159891	.	+	2	gene_name 98016402|dlp1; gene_id MSTRG.14849; transcript_id MSTRG.14849.1;
chr4	transdecoder	CDS	100159789	100159891	.	+	2	gene_name 98016402|dlp1; gene_id MSTRG.14849; transcript_id MSTRG.14849.2;
chr4	transdecoder	CDS	100159789	100159891	.	+	2	gene_name 98016402|dlp1; gene_id MSTRG.14849; transcript_id MSTRG.14849.3;
chr4	transdecoder	exon	100159789	100159891	.	+	.	gene_name 98016402|dlp1; gene_id MSTRG.14849; transcript_id MSTRG.14849.1;
chr4	transdecoder	exon	100159789	100159891	.	+	.	gene_name 98016402|dlp1; gene_id MSTRG.14849; transcript_id MSTRG.14849.2;
chr4	transdecoder	exon	100159789	100159891	.	+	.	gene_name 98016402|dlp1; gene_id MSTRG.14849; transcript_id MSTRG.14849.3;
chr4	transdecoder	CDS	100160158	100160161	.	+	1	gene_name 98016402|dlp1; gene_id MSTRG.14849; transcript_id MSTRG.14849.2;
chr4	transdecoder	exon	100160158	100160406	.	+	.	gene_name 98016402|dlp1; gene_id MSTRG.14849; transcript_id MSTRG.14849.2;
chr4	transdecoder	CDS	100160194	100160406	.	+	0	gene_name 98016402|dlp1; gene_id MSTRG.14849; transcript_id MSTRG.14849.2;
chr4	transdecoder	CDS	100160202	100160406	.	+	1	gene_name 98016402|dlp1; gene_id MSTRG.14849; transcript_id MSTRG.14849.1;
chr4	transdecoder	CDS	100160202	100160406	.	+	1	gene_name 98016402|dlp1; gene_id MSTRG.14849; transcript_id MSTRG.14849.3;
chr4	transdecoder	exon	100160202	100160406	.	+	.	gene_name 98016402|dlp1; gene_id MSTRG.14849; transcript_id MSTRG.14849.1;
chr4	transdecoder	exon	100160202	100160406	.	+	.	gene_name 98016402|dlp1; gene_id MSTRG.14849; transcript_id MSTRG.14849.3;
chr4	transdecoder	CDS	100165105	100166445	.	+	0	gene_name 98016402|dlp1; gene_id MSTRG.14849; transcript_id MSTRG.14849.4;
chr4	transdecoder	exon	100165105	100166445	.	+	.	gene_name 98016402|dlp1; gene_id MSTRG.14849; transcript_id MSTRG.14849.4;
chr4	transdecoder	CDS	100175575	100175751	.	+	0	gene_name 98016402|dlp1; gene_id MSTRG.14849; transcript_id MSTRG.14849.1;
chr4	transdecoder	CDS	100175575	100175751	.	+	0	gene_name 98016402|dlp1; gene_id MSTRG.14849; transcript_id MSTRG.14849.2;
chr4	transdecoder	CDS	100175575	100175751	.	+	0	gene_name 98016402|dlp1; gene_id MSTRG.14849; transcript_id MSTRG.14849.3;
chr4	transdecoder	exon	100175575	100175751	.	+	.	gene_name 98016402|dlp1; gene_id MSTRG.14849; transcript_id MSTRG.14849.1;
chr4	transdecoder	exon	100175575	100175751	.	+	.	gene_name 98016402|dlp1; gene_id MSTRG.14849; transcript_id MSTRG.14849.2;
chr4	transdecoder	exon	100175575	100175751	.	+	.	gene_name 98016402|dlp1; gene_id MSTRG.14849; transcript_id MSTRG.14849.3;
chr4	transdecoder	CDS	100176099	100176302	.	+	0	gene_name 98016402|dlp1; gene_id MSTRG.14849; transcript_id MSTRG.14849.1;
chr4	transdecoder	CDS	100176099	100176302	.	+	0	gene_name 98016402|dlp1; gene_id MSTRG.14849; transcript_id MSTRG.14849.2;
chr4	transdecoder	CDS	100176099	100176302	.	+	0	gene_name 98016402|dlp1; gene_id MSTRG.14849; transcript_id MSTRG.14849.3;
chr4	transdecoder	exon	100176099	100176465	.	+	.	gene_name 98016402|dlp1; gene_id MSTRG.14849; transcript_id MSTRG.14849.1;
chr4	transdecoder	exon	100176099	100176465	.	+	.	gene_name 98016402|dlp1; gene_id MSTRG.14849; transcript_id MSTRG.14849.2;
chr4	transdecoder	exon	100176099	100176465	.	+	.	gene_name 98016402|dlp1; gene_id MSTRG.14849; transcript_id MSTRG.14849.3;
chr4	transdecoder	three_prime_utr	100176303	100176465	.	+	.	gene_name 98016402|dlp1; gene_id MSTRG.14849; transcript_id MSTRG.14849.1;
chr4	transdecoder	three_prime_utr	100176303	100176465	.	+	.	gene_name 98016402|dlp1; gene_id MSTRG.14849; transcript_id MSTRG.14849.2;
chr4	transdecoder	three_prime_utr	100176303	100176465	.	+	.	gene_name 98016402|dlp1; gene_id MSTRG.14849; transcript_id MSTRG.14849.3;
chr4	StringTie	exon	100180329	100182154	.	-	.	gene_name 98307412|unknown-18843; gene_id MSTRG.14850; transcript_id MSTRG.14850.1;
chr4	StringTie	transcript	100180329	100182154	.	-	.	gene_name 98307412|unknown-18843; gene_id MSTRG.14850; transcript_id MSTRG.14850.1; gene_biotype non-coding; Info NA; ref_name -; class_code u; inherit_ref FALSE;
chr4	StringTie	exon	100187177	100187214	.	+	.	gene_name 98307413|unknown-18844; gene_id MSTRG.14851; transcript_id MSTRG.14851.1;
chr4	StringTie	transcript	100187177	100197144	.	+	.	gene_name 98307413|unknown-18844; gene_id MSTRG.14851; transcript_id MSTRG.14851.1; gene_biotype non-coding; Info NA; ref_name -; class_code u; inherit_ref FALSE;
chr4	StringTie	exon	100187471	100187537	.	+	.	gene_name 98307413|unknown-18844; gene_id MSTRG.14851; transcript_id MSTRG.14851.1;
chr4	StringTie	exon	100191447	100191484	.	+	.	gene_name 98307413|unknown-18844; gene_id MSTRG.14851; transcript_id MSTRG.14851.1;
chr4	StringTie	exon	100196936	100197144	.	+	.	gene_name 98307413|unknown-18844; gene_id MSTRG.14851; transcript_id MSTRG.14851.1;
chr4	transdecoder	five_prime_utr	100197656	100197839	.	+	.	gene_name 98307414|unknown-18845; gene_id MSTRG.14852; transcript_id MSTRG.14852.1;
chr4	transdecoder	exon	100197656	100198336	.	+	.	gene_name 98307414|unknown-18845; gene_id MSTRG.14852; transcript_id MSTRG.14852.1;
chr4	transdecoder	gene	100197656	100198336	.	+	.	gene_name 98307414|unknown-18845; gene_id MSTRG.14852; transcript_id NA; gene_biotype protein_coding; Info ORF type:complete (-),score=6.15; ref_name 98102322|unknown-6074; class_code x; inherit_ref FALSE;
chr4	transdecoder	transcript	100197656	100198336	.	+	.	gene_name 98307414|unknown-18845; gene_id MSTRG.14852; transcript_id MSTRG.14852.1; gene_biotype protein_coding; Info ORF type:complete (-),score=6.15; ref_name 98102322|unknown-6074; class_code x; inherit_ref FALSE;
chr4	transdecoder	CDS	100197840	100198250	.	+	0	gene_name 98307414|unknown-18845; gene_id MSTRG.14852; transcript_id MSTRG.14852.1;
chr4	transdecoder	three_prime_utr	100198251	100198336	.	+	.	gene_name 98307414|unknown-18845; gene_id MSTRG.14852; transcript_id MSTRG.14852.1;
chr4	transdecoder	CDS	100201710	100202312	.	-	0	gene_name 98307415|unknown-18846; gene_id MSTRG.14853; transcript_id MSTRG.14853.1;
chr4	transdecoder	exon	100201710	100202816	.	-	.	gene_name 98307415|unknown-18846; gene_id MSTRG.14853; transcript_id MSTRG.14853.1;
chr4	transdecoder	gene	100201710	100202816	.	-	.	gene_name 98307415|unknown-18846; gene_id MSTRG.14853; transcript_id NA; gene_biotype protein_coding; Info ORF type:complete (+),score=2.44; ref_name -; class_code u; inherit_ref FALSE;
chr4	transdecoder	transcript	100201710	100202816	.	-	.	gene_name 98307415|unknown-18846; gene_id MSTRG.14853; transcript_id MSTRG.14853.1; gene_biotype protein_coding; Info ORF type:complete (+),score=2.44; ref_name -; class_code u; inherit_ref FALSE;
chr4	transdecoder	five_prime_utr	100202313	100202816	.	-	.	gene_name 98307415|unknown-18846; gene_id MSTRG.14853; transcript_id MSTRG.14853.1;
chr4	transdecoder	CDS	100202459	100202776	.	-	0	gene_name 98307415|unknown-18846; gene_id MSTRG.14853; transcript_id MSTRG.14853.1;
chr4	transdecoder	exon	100203192	100203658	.	-	.	gene_name 98307416|gin1-18; gene_id MSTRG.14854; transcript_id MSTRG.14854.1;
chr4	transdecoder	gene	100203192	100203658	.	-	.	gene_name 98307416|gin1-18; gene_id MSTRG.14854; transcript_id NA; gene_biotype protein_coding; Info ORF type:internal (+),score=6.46,sp|Q9NXP7|GIN1_HUMAN|25.000|8.77e-04; ref_name 98138050|unknown-4300; class_code p; inherit_ref FALSE;
chr4	transdecoder	transcript	100203192	100203658	.	-	.	gene_name 98307416|gin1-18; gene_id MSTRG.14854; transcript_id MSTRG.14854.1; gene_biotype protein_coding; Info ORF type:internal (+),score=6.46,sp|Q9NXP7|GIN1_HUMAN|25.000|8.77e-04; ref_name 98138050|unknown-4300; class_code p; inherit_ref FALSE;
chr4	transdecoder	CDS	100203194	100203658	.	-	0	gene_name 98307416|gin1-18; gene_id MSTRG.14854; transcript_id MSTRG.14854.1;
chr4	transdecoder	exon	100205176	100206023	.	-	.	gene_name 98138050|unknown-4300; gene_id MSTRG.14855; transcript_id MSTRG.14855.1;
chr4	transdecoder	gene	100205176	100206023	.	-	.	gene_name 98138050|unknown-4300; gene_id MSTRG.14855; transcript_id NA; gene_biotype protein_coding; Info ORF type:3prime_partial (+),score=16.38,sp|Q8WTU0|DDI1_HUMAN|28.226|2.48e-07; ref_name 98138050|unknown-4300; class_code k; inherit_ref TRUE;
chr4	transdecoder	transcript	100205176	100206023	.	-	.	gene_name 98138050|unknown-4300; gene_id MSTRG.14855; transcript_id MSTRG.14855.1; gene_biotype protein_coding; Info ORF type:3prime_partial (+),score=16.38,sp|Q8WTU0|DDI1_HUMAN|28.226|2.48e-07; ref_name 98138050|unknown-4300; class_code k; inherit_ref TRUE;
chr4	transdecoder	CDS	100205177	100205971	.	-	0	gene_name 98138050|unknown-4300; gene_id MSTRG.14855; transcript_id MSTRG.14855.1;
chr4	transdecoder	five_prime_utr	100205972	100206023	.	-	.	gene_name 98138050|unknown-4300; gene_id MSTRG.14855; transcript_id MSTRG.14855.1;
chr4	transdecoder	exon	100206644	100209292	.	-	.	gene_name 98307417|unknown-18847; gene_id MSTRG.14856; transcript_id MSTRG.14856.1;
chr4	transdecoder	gene	100206644	100209292	.	-	.	gene_name 98307417|unknown-18847; gene_id MSTRG.14856; transcript_id NA; gene_biotype protein_coding; Info ORF type:3prime_partial (+),score=31.83; ref_name -; class_code u; inherit_ref FALSE;
chr4	transdecoder	transcript	100206644	100209292	.	-	.	gene_name 98307417|unknown-18847; gene_id MSTRG.14856; transcript_id MSTRG.14856.1; gene_biotype protein_coding; Info ORF type:3prime_partial (+),score=31.83; ref_name -; class_code u; inherit_ref FALSE;
chr4	transdecoder	CDS	100206646	100207431	.	-	0	gene_name 98307417|unknown-18847; gene_id MSTRG.14856; transcript_id MSTRG.14856.1;
chr4	transdecoder	five_prime_utr	100207432	100209292	.	-	.	gene_name 98307417|unknown-18847; gene_id MSTRG.14856; transcript_id MSTRG.14856.1;
chr4	StringTie	exon	100236476	100236829	.	.	.	gene_name 98307418|unknown-18848; gene_id MSTRG.14857; transcript_id MSTRG.14857.1;
chr4	StringTie	transcript	100236476	100236829	.	.	.	gene_name 98307418|unknown-18848; gene_id MSTRG.14857; transcript_id MSTRG.14857.1; gene_biotype non-coding; Info NA; ref_name -; class_code u; inherit_ref FALSE;
chr4	StringTie	exon	100237579	100238216	.	.	.	gene_name 98121825|unknown-3177; gene_id MSTRG.14858; transcript_id MSTRG.14858.1;
chr4	StringTie	transcript	100237579	100238216	.	.	.	gene_name 98121825|unknown-3177; gene_id MSTRG.14858; transcript_id MSTRG.14858.1; gene_biotype non-coding; Info NA; ref_name 98121825|unknown-3177; class_code k; inherit_ref TRUE;
chr4	StringTie	exon	100244689	100244894	.	.	.	gene_name 98307419|unknown-18849; gene_id MSTRG.14859; transcript_id MSTRG.14859.1;
chr4	StringTie	transcript	100244689	100244894	.	.	.	gene_name 98307419|unknown-18849; gene_id MSTRG.14859; transcript_id MSTRG.14859.1; gene_biotype non-coding; Info NA; ref_name -; class_code u; inherit_ref FALSE;
chr4	StringTie	exon	100271303	100271508	.	-	.	gene_name 98307420|unknown-18850; gene_id MSTRG.14860; transcript_id MSTRG.14860.1;
chr4	StringTie	transcript	100271303	100296054	.	-	.	gene_name 98307420|unknown-18850; gene_id MSTRG.14860; transcript_id MSTRG.14860.1; gene_biotype non-coding; Info NA; ref_name -; class_code u; inherit_ref FALSE;
chr4	StringTie	exon	100276890	100277003	.	-	.	gene_name 98307420|unknown-18850; gene_id MSTRG.14860; transcript_id MSTRG.14860.2;
chr4	StringTie	transcript	100276890	100296054	.	-	.	gene_name 98307420|unknown-18850; gene_id MSTRG.14860; transcript_id MSTRG.14860.2; gene_biotype non-coding; Info NA; ref_name -; class_code u; inherit_ref FALSE;
chr4	StringTie	exon	100278123	100278728	.	-	.	gene_name 98307420|unknown-18850; gene_id MSTRG.14860; transcript_id MSTRG.14860.3;
chr4	StringTie	transcript	100278123	100296054	.	-	.	gene_name 98307420|unknown-18850; gene_id MSTRG.14860; transcript_id MSTRG.14860.3; gene_biotype non-coding; Info NA; ref_name -; class_code u; inherit_ref FALSE;
chr4	StringTie	exon	100278206	100278348	.	-	.	gene_name 98307420|unknown-18850; gene_id MSTRG.14860; transcript_id MSTRG.14860.4;
chr4	StringTie	transcript	100278206	100296054	.	-	.	gene_name 98307420|unknown-18850; gene_id MSTRG.14860; transcript_id MSTRG.14860.4; gene_biotype non-coding; Info NA; ref_name -; class_code u; inherit_ref FALSE;
chr4	StringTie	exon	100281401	100281491	.	-	.	gene_name 98307420|unknown-18850; gene_id MSTRG.14860; transcript_id MSTRG.14860.1;
chr4	StringTie	exon	100281401	100281491	.	-	.	gene_name 98307420|unknown-18850; gene_id MSTRG.14860; transcript_id MSTRG.14860.2;
chr4	StringTie	exon	100281401	100281491	.	-	.	gene_name 98307420|unknown-18850; gene_id MSTRG.14860; transcript_id MSTRG.14860.3;
chr4	StringTie	exon	100281401	100281491	.	-	.	gene_name 98307420|unknown-18850; gene_id MSTRG.14860; transcript_id MSTRG.14860.4;
chr4	StringTie	exon	100287797	100287930	.	-	.	gene_name 98307420|unknown-18850; gene_id MSTRG.14860; transcript_id MSTRG.14860.1;
chr4	StringTie	exon	100287797	100287930	.	-	.	gene_name 98307420|unknown-18850; gene_id MSTRG.14860; transcript_id MSTRG.14860.2;
chr4	StringTie	exon	100287797	100287930	.	-	.	gene_name 98307420|unknown-18850; gene_id MSTRG.14860; transcript_id MSTRG.14860.3;
chr4	StringTie	exon	100287797	100287930	.	-	.	gene_name 98307420|unknown-18850; gene_id MSTRG.14860; transcript_id MSTRG.14860.4;
chr4	StringTie	exon	100295970	100296054	.	-	.	gene_name 98307420|unknown-18850; gene_id MSTRG.14860; transcript_id MSTRG.14860.1;
chr4	StringTie	exon	100295970	100296054	.	-	.	gene_name 98307420|unknown-18850; gene_id MSTRG.14860; transcript_id MSTRG.14860.2;
chr4	StringTie	exon	100295970	100296054	.	-	.	gene_name 98307420|unknown-18850; gene_id MSTRG.14860; transcript_id MSTRG.14860.3;
chr4	StringTie	exon	100295970	100296054	.	-	.	gene_name 98307420|unknown-18850; gene_id MSTRG.14860; transcript_id MSTRG.14860.4;
chr4	transdecoder	five_prime_utr	100296468	100297461	.	+	.	gene_name 98202053|lorf2-86; gene_id MSTRG.14861; transcript_id MSTRG.14861.1;
chr4	transdecoder	exon	100296468	100300148	.	+	.	gene_name 98202053|lorf2-86; gene_id MSTRG.14861; transcript_id MSTRG.14861.1;
chr4	transdecoder	gene	100296468	100300148	.	+	.	gene_name 98202053|lorf2-86; gene_id MSTRG.14861; transcript_id NA; gene_biotype protein_coding; Info ORF type:complete (-),score=23.00; ref_name 98202053|lorf2-86; class_code =; inherit_ref TRUE;
chr4	transdecoder	transcript	100296468	100300148	.	+	.	gene_name 98202053|lorf2-86; gene_id MSTRG.14861; transcript_id MSTRG.14861.1; gene_biotype protein_coding; Info ORF type:complete (-),score=23.00; ref_name 98202053|lorf2-86; class_code =; inherit_ref TRUE;
chr4	transdecoder	CDS	100297462	100298241	.	+	0	gene_name 98202053|lorf2-86; gene_id MSTRG.14861; transcript_id MSTRG.14861.1;
chr4	transdecoder	CDS	100299090	100299677	.	+	0	gene_name 98202053|lorf2-86; gene_id MSTRG.14861; transcript_id MSTRG.14861.1;
chr4	StringTie	exon	100308070	100308278	.	-	.	gene_name 98307421|unknown-18851; gene_id MSTRG.14862; transcript_id MSTRG.14862.1;
chr4	StringTie	transcript	100308070	100318961	.	-	.	gene_name 98307421|unknown-18851; gene_id MSTRG.14862; transcript_id MSTRG.14862.1; gene_biotype non-coding; Info NA; ref_name -; class_code u; inherit_ref FALSE;
chr4	StringTie	exon	100318928	100318961	.	-	.	gene_name 98307421|unknown-18851; gene_id MSTRG.14862; transcript_id MSTRG.14862.1;
chr4	transdecoder	exon	100330328	100330486	.	-	.	gene_name 98051820|kcc2d; gene_id MSTRG.14863; transcript_id MSTRG.14863.1;
chr4	transdecoder	exon	100330328	100330486	.	-	.	gene_name 98051820|kcc2d; gene_id MSTRG.14863; transcript_id MSTRG.14863.2;
chr4	transdecoder	exon	100330328	100330486	.	-	.	gene_name 98051820|kcc2d; gene_id MSTRG.14863; transcript_id MSTRG.14863.3;
chr4	transdecoder	exon	100330328	100330486	.	-	.	gene_name 98051820|kcc2d; gene_id MSTRG.14863; transcript_id MSTRG.14863.4;
chr4	transdecoder	exon	100330328	100330486	.	-	.	gene_name 98051820|kcc2d; gene_id MSTRG.14863; transcript_id MSTRG.14863.5;
chr4	transdecoder	three_prime_utr	100330328	100330486	.	-	.	gene_name 98051820|kcc2d; gene_id MSTRG.14863; transcript_id MSTRG.14863.1;
chr4	transdecoder	three_prime_utr	100330328	100330486	.	-	.	gene_name 98051820|kcc2d; gene_id MSTRG.14863; transcript_id MSTRG.14863.2;
chr4	transdecoder	three_prime_utr	100330328	100330486	.	-	.	gene_name 98051820|kcc2d; gene_id MSTRG.14863; transcript_id MSTRG.14863.3;
chr4	transdecoder	three_prime_utr	100330328	100330486	.	-	.	gene_name 98051820|kcc2d; gene_id MSTRG.14863; transcript_id MSTRG.14863.4;
chr4	transdecoder	three_prime_utr	100330328	100330486	.	-	.	gene_name 98051820|kcc2d; gene_id MSTRG.14863; transcript_id MSTRG.14863.5;
chr4	transdecoder	transcript	100330328	100338737	.	-	.	gene_name 98051820|kcc2d; gene_id MSTRG.14863; transcript_id MSTRG.14863.2; gene_biotype protein_coding; Info ORF type:complete (+),score=75.86,sp|Q13557|KCC2D_HUMAN|56.303|0.0; ref_name 98051820|kcc2d; class_code j,=,m; inherit_ref TRUE;
chr4	transdecoder	transcript	100330328	100393414	.	-	.	gene_name 98051820|kcc2d; gene_id MSTRG.14863; transcript_id MSTRG.14863.3; gene_biotype protein_coding; Info ORF type:complete (+),score=75.86,sp|Q13557|KCC2D_HUMAN|56.303|0.0; ref_name 98051820|kcc2d; class_code j,=,m; inherit_ref TRUE;
chr4	transdecoder	gene	100330328	100399218	.	-	.	gene_name 98051820|kcc2d; gene_id MSTRG.14863; transcript_id NA; gene_biotype protein_coding; Info ORF type:complete (+),score=75.86,sp|Q13557|KCC2D_HUMAN|56.303|0.0; ref_name 98051820|kcc2d; class_code j,=,m; inherit_ref TRUE;
chr4	transdecoder	transcript	100330328	100399218	.	-	.	gene_name 98051820|kcc2d; gene_id MSTRG.14863; transcript_id MSTRG.14863.1; gene_biotype protein_coding; Info ORF type:complete (+),score=75.86,sp|Q13557|KCC2D_HUMAN|56.303|0.0; ref_name 98051820|kcc2d; class_code j,=,m; inherit_ref TRUE;
chr4	transdecoder	transcript	100330328	100399218	.	-	.	gene_name 98051820|kcc2d; gene_id MSTRG.14863; transcript_id MSTRG.14863.4; gene_biotype protein_coding; Info ORF type:complete (+),score=75.86,sp|Q13557|KCC2D_HUMAN|56.303|0.0; ref_name 98051820|kcc2d; class_code j,=,m; inherit_ref TRUE;
chr4	transdecoder	transcript	100330328	100399218	.	-	.	gene_name 98051820|kcc2d; gene_id MSTRG.14863; transcript_id MSTRG.14863.5; gene_biotype protein_coding; Info ORF type:complete (+),score=75.86,sp|Q13557|KCC2D_HUMAN|56.303|0.0; ref_name 98051820|kcc2d; class_code j,=,m; inherit_ref TRUE;
chr4	transdecoder	exon	100330386	100330486	.	-	.	gene_name 98051820|kcc2d; gene_id MSTRG.14863; transcript_id MSTRG.14863.6;
chr4	transdecoder	three_prime_utr	100330386	100330486	.	-	.	gene_name 98051820|kcc2d; gene_id MSTRG.14863; transcript_id MSTRG.14863.6;
chr4	transdecoder	transcript	100330386	100399218	.	-	.	gene_name 98051820|kcc2d; gene_id MSTRG.14863; transcript_id MSTRG.14863.6; gene_biotype protein_coding; Info ORF type:complete (+),score=75.86,sp|Q13557|KCC2D_HUMAN|56.303|0.0; ref_name 98051820|kcc2d; class_code j,=,m; inherit_ref TRUE;
chr4	transdecoder	CDS	100333856	100333933	.	-	0	gene_name 98051820|kcc2d; gene_id MSTRG.14863; transcript_id MSTRG.14863.6;
chr4	transdecoder	exon	100333856	100333933	.	-	.	gene_name 98051820|kcc2d; gene_id MSTRG.14863; transcript_id MSTRG.14863.6;
chr4	transdecoder	CDS	100333856	100334171	.	-	1	gene_name 98051820|kcc2d; gene_id MSTRG.14863; transcript_id MSTRG.14863.1;
chr4	transdecoder	CDS	100333856	100334171	.	-	1	gene_name 98051820|kcc2d; gene_id MSTRG.14863; transcript_id MSTRG.14863.2;
chr4	transdecoder	CDS	100333856	100334171	.	-	1	gene_name 98051820|kcc2d; gene_id MSTRG.14863; transcript_id MSTRG.14863.3;
chr4	transdecoder	CDS	100333856	100334171	.	-	1	gene_name 98051820|kcc2d; gene_id MSTRG.14863; transcript_id MSTRG.14863.4;
chr4	transdecoder	CDS	100333856	100334171	.	-	1	gene_name 98051820|kcc2d; gene_id MSTRG.14863; transcript_id MSTRG.14863.5;
chr4	transdecoder	exon	100333856	100334171	.	-	.	gene_name 98051820|kcc2d; gene_id MSTRG.14863; transcript_id MSTRG.14863.1;
chr4	transdecoder	exon	100333856	100334171	.	-	.	gene_name 98051820|kcc2d; gene_id MSTRG.14863; transcript_id MSTRG.14863.2;
chr4	transdecoder	exon	100333856	100334171	.	-	.	gene_name 98051820|kcc2d; gene_id MSTRG.14863; transcript_id MSTRG.14863.3;
chr4	transdecoder	exon	100333856	100334171	.	-	.	gene_name 98051820|kcc2d; gene_id MSTRG.14863; transcript_id MSTRG.14863.4;
chr4	transdecoder	exon	100333856	100334171	.	-	.	gene_name 98051820|kcc2d; gene_id MSTRG.14863; transcript_id MSTRG.14863.5;
chr4	transdecoder	CDS	100334006	100334171	.	-	1	gene_name 98051820|kcc2d; gene_id MSTRG.14863; transcript_id MSTRG.14863.6;
chr4	transdecoder	exon	100334006	100334171	.	-	.	gene_name 98051820|kcc2d; gene_id MSTRG.14863; transcript_id MSTRG.14863.6;
chr4	transdecoder	CDS	100335825	100335984	.	-	2	gene_name 98051820|kcc2d; gene_id MSTRG.14863; transcript_id MSTRG.14863.1;
chr4	transdecoder	CDS	100335825	100335984	.	-	2	gene_name 98051820|kcc2d; gene_id MSTRG.14863; transcript_id MSTRG.14863.2;
chr4	transdecoder	CDS	100335825	100335984	.	-	2	gene_name 98051820|kcc2d; gene_id MSTRG.14863; transcript_id MSTRG.14863.3;
chr4	transdecoder	CDS	100335825	100335984	.	-	2	gene_name 98051820|kcc2d; gene_id MSTRG.14863; transcript_id MSTRG.14863.4;
chr4	transdecoder	CDS	100335825	100335984	.	-	2	gene_name 98051820|kcc2d; gene_id MSTRG.14863; transcript_id MSTRG.14863.5;
chr4	transdecoder	CDS	100335825	100335984	.	-	2	gene_name 98051820|kcc2d; gene_id MSTRG.14863; transcript_id MSTRG.14863.6;
chr4	transdecoder	exon	100335825	100335984	.	-	.	gene_name 98051820|kcc2d; gene_id MSTRG.14863; transcript_id MSTRG.14863.1;
chr4	transdecoder	exon	100335825	100335984	.	-	.	gene_name 98051820|kcc2d; gene_id MSTRG.14863; transcript_id MSTRG.14863.2;
chr4	transdecoder	exon	100335825	100335984	.	-	.	gene_name 98051820|kcc2d; gene_id MSTRG.14863; transcript_id MSTRG.14863.3;
chr4	transdecoder	exon	100335825	100335984	.	-	.	gene_name 98051820|kcc2d; gene_id MSTRG.14863; transcript_id MSTRG.14863.4;
chr4	transdecoder	exon	100335825	100335984	.	-	.	gene_name 98051820|kcc2d; gene_id MSTRG.14863; transcript_id MSTRG.14863.5;
chr4	transdecoder	exon	100335825	100335984	.	-	.	gene_name 98051820|kcc2d; gene_id MSTRG.14863; transcript_id MSTRG.14863.6;
chr4	transdecoder	CDS	100338065	100338632	.	-	0	gene_name 98051820|kcc2d; gene_id MSTRG.14863; transcript_id MSTRG.14863.2;
chr4	transdecoder	exon	100338065	100338737	.	-	.	gene_name 98051820|kcc2d; gene_id MSTRG.14863; transcript_id MSTRG.14863.2;
chr4	transdecoder	five_prime_utr	100338633	100338737	.	-	.	gene_name 98051820|kcc2d; gene_id MSTRG.14863; transcript_id MSTRG.14863.2;
chr4	transdecoder	CDS	100343656	100343818	.	-	0	gene_name 98051820|kcc2d; gene_id MSTRG.14863; transcript_id MSTRG.14863.1;
chr4	transdecoder	CDS	100343656	100343818	.	-	0	gene_name 98051820|kcc2d; gene_id MSTRG.14863; transcript_id MSTRG.14863.3;
chr4	transdecoder	CDS	100343656	100343818	.	-	0	gene_name 98051820|kcc2d; gene_id MSTRG.14863; transcript_id MSTRG.14863.4;
chr4	transdecoder	CDS	100343656	100343818	.	-	0	gene_name 98051820|kcc2d; gene_id MSTRG.14863; transcript_id MSTRG.14863.5;
chr4	transdecoder	CDS	100343656	100343818	.	-	0	gene_name 98051820|kcc2d; gene_id MSTRG.14863; transcript_id MSTRG.14863.6;
chr4	transdecoder	exon	100343656	100343818	.	-	.	gene_name 98051820|kcc2d; gene_id MSTRG.14863; transcript_id MSTRG.14863.1;
chr4	transdecoder	exon	100343656	100343818	.	-	.	gene_name 98051820|kcc2d; gene_id MSTRG.14863; transcript_id MSTRG.14863.3;
chr4	transdecoder	exon	100343656	100343818	.	-	.	gene_name 98051820|kcc2d; gene_id MSTRG.14863; transcript_id MSTRG.14863.4;
chr4	transdecoder	exon	100343656	100343818	.	-	.	gene_name 98051820|kcc2d; gene_id MSTRG.14863; transcript_id MSTRG.14863.5;
chr4	transdecoder	exon	100343656	100343818	.	-	.	gene_name 98051820|kcc2d; gene_id MSTRG.14863; transcript_id MSTRG.14863.6;
chr4	transdecoder	CDS	100348564	100348701	.	-	0	gene_name 98051820|kcc2d; gene_id MSTRG.14863; transcript_id MSTRG.14863.1;
chr4	transdecoder	CDS	100348564	100348701	.	-	0	gene_name 98051820|kcc2d; gene_id MSTRG.14863; transcript_id MSTRG.14863.3;
chr4	transdecoder	CDS	100348564	100348701	.	-	0	gene_name 98051820|kcc2d; gene_id MSTRG.14863; transcript_id MSTRG.14863.4;
chr4	transdecoder	CDS	100348564	100348701	.	-	0	gene_name 98051820|kcc2d; gene_id MSTRG.14863; transcript_id MSTRG.14863.5;
chr4	transdecoder	CDS	100348564	100348701	.	-	0	gene_name 98051820|kcc2d; gene_id MSTRG.14863; transcript_id MSTRG.14863.6;
chr4	transdecoder	exon	100348564	100348701	.	-	.	gene_name 98051820|kcc2d; gene_id MSTRG.14863; transcript_id MSTRG.14863.1;
chr4	transdecoder	exon	100348564	100348701	.	-	.	gene_name 98051820|kcc2d; gene_id MSTRG.14863; transcript_id MSTRG.14863.3;
chr4	transdecoder	exon	100348564	100348701	.	-	.	gene_name 98051820|kcc2d; gene_id MSTRG.14863; transcript_id MSTRG.14863.4;
chr4	transdecoder	exon	100348564	100348701	.	-	.	gene_name 98051820|kcc2d; gene_id MSTRG.14863; transcript_id MSTRG.14863.5;
chr4	transdecoder	exon	100348564	100348701	.	-	.	gene_name 98051820|kcc2d; gene_id MSTRG.14863; transcript_id MSTRG.14863.6;
chr4	transdecoder	CDS	100351117	100351271	.	-	2	gene_name 98051820|kcc2d; gene_id MSTRG.14863; transcript_id MSTRG.14863.1;
chr4	transdecoder	CDS	100351117	100351271	.	-	2	gene_name 98051820|kcc2d; gene_id MSTRG.14863; transcript_id MSTRG.14863.3;
chr4	transdecoder	CDS	100351117	100351271	.	-	2	gene_name 98051820|kcc2d; gene_id MSTRG.14863; transcript_id MSTRG.14863.4;
chr4	transdecoder	CDS	100351117	100351271	.	-	2	gene_name 98051820|kcc2d; gene_id MSTRG.14863; transcript_id MSTRG.14863.5;
chr4	transdecoder	CDS	100351117	100351271	.	-	2	gene_name 98051820|kcc2d; gene_id MSTRG.14863; transcript_id MSTRG.14863.6;
chr4	transdecoder	exon	100351117	100351271	.	-	.	gene_name 98051820|kcc2d; gene_id MSTRG.14863; transcript_id MSTRG.14863.1;
chr4	transdecoder	exon	100351117	100351271	.	-	.	gene_name 98051820|kcc2d; gene_id MSTRG.14863; transcript_id MSTRG.14863.3;
chr4	transdecoder	exon	100351117	100351271	.	-	.	gene_name 98051820|kcc2d; gene_id MSTRG.14863; transcript_id MSTRG.14863.4;
chr4	transdecoder	exon	100351117	100351271	.	-	.	gene_name 98051820|kcc2d; gene_id MSTRG.14863; transcript_id MSTRG.14863.5;
chr4	transdecoder	exon	100351117	100351271	.	-	.	gene_name 98051820|kcc2d; gene_id MSTRG.14863; transcript_id MSTRG.14863.6;
chr4	transdecoder	CDS	100355332	100355490	.	-	2	gene_name 98051820|kcc2d; gene_id MSTRG.14863; transcript_id MSTRG.14863.1;
chr4	transdecoder	CDS	100355332	100355490	.	-	2	gene_name 98051820|kcc2d; gene_id MSTRG.14863; transcript_id MSTRG.14863.3;
chr4	transdecoder	CDS	100355332	100355490	.	-	2	gene_name 98051820|kcc2d; gene_id MSTRG.14863; transcript_id MSTRG.14863.4;
chr4	transdecoder	CDS	100355332	100355490	.	-	2	gene_name 98051820|kcc2d; gene_id MSTRG.14863; transcript_id MSTRG.14863.5;
chr4	transdecoder	CDS	100355332	100355490	.	-	2	gene_name 98051820|kcc2d; gene_id MSTRG.14863; transcript_id MSTRG.14863.6;
chr4	transdecoder	exon	100355332	100355490	.	-	.	gene_name 98051820|kcc2d; gene_id MSTRG.14863; transcript_id MSTRG.14863.1;
chr4	transdecoder	exon	100355332	100355490	.	-	.	gene_name 98051820|kcc2d; gene_id MSTRG.14863; transcript_id MSTRG.14863.3;
chr4	transdecoder	exon	100355332	100355490	.	-	.	gene_name 98051820|kcc2d; gene_id MSTRG.14863; transcript_id MSTRG.14863.4;
chr4	transdecoder	exon	100355332	100355490	.	-	.	gene_name 98051820|kcc2d; gene_id MSTRG.14863; transcript_id MSTRG.14863.5;
chr4	transdecoder	exon	100355332	100355490	.	-	.	gene_name 98051820|kcc2d; gene_id MSTRG.14863; transcript_id MSTRG.14863.6;
chr4	transdecoder	CDS	100372097	100372439	.	-	0	gene_name 98051820|kcc2d; gene_id MSTRG.14863; transcript_id MSTRG.14863.1;
chr4	transdecoder	CDS	100372097	100372439	.	-	0	gene_name 98051820|kcc2d; gene_id MSTRG.14863; transcript_id MSTRG.14863.3;
chr4	transdecoder	CDS	100372097	100372439	.	-	0	gene_name 98051820|kcc2d; gene_id MSTRG.14863; transcript_id MSTRG.14863.6;
chr4	transdecoder	CDS	100372097	100372449	.	-	1	gene_name 98051820|kcc2d; gene_id MSTRG.14863; transcript_id MSTRG.14863.4;
chr4	transdecoder	CDS	100372097	100372449	.	-	1	gene_name 98051820|kcc2d; gene_id MSTRG.14863; transcript_id MSTRG.14863.5;
chr4	transdecoder	exon	100372097	100372449	.	-	.	gene_name 98051820|kcc2d; gene_id MSTRG.14863; transcript_id MSTRG.14863.1;
chr4	transdecoder	exon	100372097	100372449	.	-	.	gene_name 98051820|kcc2d; gene_id MSTRG.14863; transcript_id MSTRG.14863.3;
chr4	transdecoder	exon	100372097	100372449	.	-	.	gene_name 98051820|kcc2d; gene_id MSTRG.14863; transcript_id MSTRG.14863.4;
chr4	transdecoder	exon	100372097	100372449	.	-	.	gene_name 98051820|kcc2d; gene_id MSTRG.14863; transcript_id MSTRG.14863.5;
chr4	transdecoder	exon	100372097	100372449	.	-	.	gene_name 98051820|kcc2d; gene_id MSTRG.14863; transcript_id MSTRG.14863.6;
chr4	transdecoder	five_prime_utr	100372440	100372449	.	-	.	gene_name 98051820|kcc2d; gene_id MSTRG.14863; transcript_id MSTRG.14863.1;
chr4	transdecoder	five_prime_utr	100372440	100372449	.	-	.	gene_name 98051820|kcc2d; gene_id MSTRG.14863; transcript_id MSTRG.14863.3;
chr4	transdecoder	five_prime_utr	100372440	100372449	.	-	.	gene_name 98051820|kcc2d; gene_id MSTRG.14863; transcript_id MSTRG.14863.6;
chr4	transdecoder	exon	100393325	100393414	.	-	.	gene_name 98051820|kcc2d; gene_id MSTRG.14863; transcript_id MSTRG.14863.3;
chr4	transdecoder	five_prime_utr	100393325	100393414	.	-	.	gene_name 98051820|kcc2d; gene_id MSTRG.14863; transcript_id MSTRG.14863.3;
chr4	transdecoder	CDS	100398915	100398970	.	-	0	gene_name 98051820|kcc2d; gene_id MSTRG.14863; transcript_id MSTRG.14863.4;
chr4	transdecoder	CDS	100398915	100398970	.	-	0	gene_name 98051820|kcc2d; gene_id MSTRG.14863; transcript_id MSTRG.14863.5;
chr4	transdecoder	exon	100398915	100398976	.	-	.	gene_name 98051820|kcc2d; gene_id MSTRG.14863; transcript_id MSTRG.14863.5;
chr4	transdecoder	exon	100398915	100399218	.	-	.	gene_name 98051820|kcc2d; gene_id MSTRG.14863; transcript_id MSTRG.14863.4;
chr4	transdecoder	five_prime_utr	100398971	100398976	.	-	.	gene_name 98051820|kcc2d; gene_id MSTRG.14863; transcript_id MSTRG.14863.5;
chr4	transdecoder	five_prime_utr	100398971	100399218	.	-	.	gene_name 98051820|kcc2d; gene_id MSTRG.14863; transcript_id MSTRG.14863.4;
chr4	transdecoder	exon	100399030	100399218	.	-	.	gene_name 98051820|kcc2d; gene_id MSTRG.14863; transcript_id MSTRG.14863.1;
chr4	transdecoder	exon	100399030	100399218	.	-	.	gene_name 98051820|kcc2d; gene_id MSTRG.14863; transcript_id MSTRG.14863.5;
chr4	transdecoder	exon	100399030	100399218	.	-	.	gene_name 98051820|kcc2d; gene_id MSTRG.14863; transcript_id MSTRG.14863.6;
chr4	transdecoder	five_prime_utr	100399030	100399218	.	-	.	gene_name 98051820|kcc2d; gene_id MSTRG.14863; transcript_id MSTRG.14863.1;
chr4	transdecoder	five_prime_utr	100399030	100399218	.	-	.	gene_name 98051820|kcc2d; gene_id MSTRG.14863; transcript_id MSTRG.14863.5;
chr4	transdecoder	five_prime_utr	100399030	100399218	.	-	.	gene_name 98051820|kcc2d; gene_id MSTRG.14863; transcript_id MSTRG.14863.6;
chr4	transdecoder	three_prime_utr	100406507	100406649	.	-	.	gene_name 98047669|unknown-1278; gene_id MSTRG.14864; transcript_id MSTRG.14864.1;
chr4	transdecoder	exon	100406507	100407155	.	-	.	gene_name 98047669|unknown-1278; gene_id MSTRG.14864; transcript_id MSTRG.14864.1;
chr4	transdecoder	gene	100406507	100420148	.	-	.	gene_name 98047669|unknown-1278; gene_id MSTRG.14864; transcript_id NA; gene_biotype protein_coding; Info ORF type:complete (+),score=49.96; ref_name 98047669|unknown-1278; class_code k; inherit_ref TRUE;
chr4	transdecoder	transcript	100406507	100420148	.	-	.	gene_name 98047669|unknown-1278; gene_id MSTRG.14864; transcript_id MSTRG.14864.1; gene_biotype protein_coding; Info ORF type:complete (+),score=49.96; ref_name 98047669|unknown-1278; class_code k; inherit_ref TRUE;
chr4	transdecoder	CDS	100406650	100407155	.	-	2	gene_name 98047669|unknown-1278; gene_id MSTRG.14864; transcript_id MSTRG.14864.1;
chr4	transdecoder	CDS	100413062	100413103	.	-	2	gene_name 98047669|unknown-1278; gene_id MSTRG.14864; transcript_id MSTRG.14864.1;
chr4	transdecoder	exon	100413062	100413103	.	-	.	gene_name 98047669|unknown-1278; gene_id MSTRG.14864; transcript_id MSTRG.14864.1;
chr4	transdecoder	CDS	100413290	100413339	.	-	1	gene_name 98047669|unknown-1278; gene_id MSTRG.14864; transcript_id MSTRG.14864.1;
chr4	transdecoder	exon	100413290	100413339	.	-	.	gene_name 98047669|unknown-1278; gene_id MSTRG.14864; transcript_id MSTRG.14864.1;
chr4	transdecoder	CDS	100413382	100413437	.	-	0	gene_name 98047669|unknown-1278; gene_id MSTRG.14864; transcript_id MSTRG.14864.1;
chr4	transdecoder	exon	100413382	100413437	.	-	.	gene_name 98047669|unknown-1278; gene_id MSTRG.14864; transcript_id MSTRG.14864.1;
chr4	transdecoder	CDS	100413694	100413786	.	-	0	gene_name 98047669|unknown-1278; gene_id MSTRG.14864; transcript_id MSTRG.14864.1;
chr4	transdecoder	exon	100413694	100413786	.	-	.	gene_name 98047669|unknown-1278; gene_id MSTRG.14864; transcript_id MSTRG.14864.1;
chr4	transdecoder	CDS	100413917	100413991	.	-	0	gene_name 98047669|unknown-1278; gene_id MSTRG.14864; transcript_id MSTRG.14864.1;
chr4	transdecoder	exon	100413917	100414000	.	-	.	gene_name 98047669|unknown-1278; gene_id MSTRG.14864; transcript_id MSTRG.14864.1;
chr4	transdecoder	five_prime_utr	100413992	100414000	.	-	.	gene_name 98047669|unknown-1278; gene_id MSTRG.14864; transcript_id MSTRG.14864.1;
chr4	transdecoder	exon	100420138	100420148	.	-	.	gene_name 98047669|unknown-1278; gene_id MSTRG.14864; transcript_id MSTRG.14864.1;
chr4	transdecoder	five_prime_utr	100420138	100420148	.	-	.	gene_name 98047669|unknown-1278; gene_id MSTRG.14864; transcript_id MSTRG.14864.1;
chr4	transdecoder	exon	100440980	100441024	.	+	.	gene_name 98152731|nchl1-2; gene_id MSTRG.14865; transcript_id MSTRG.14865.1;
chr4	transdecoder	five_prime_utr	100440980	100441024	.	+	.	gene_name 98152731|nchl1-2; gene_id MSTRG.14865; transcript_id MSTRG.14865.1;
chr4	transdecoder	gene	100440980	100502696	.	+	.	gene_name 98152731|nchl1-2; gene_id MSTRG.14865; transcript_id NA; gene_biotype protein_coding; Info ORF type:complete (+),score=165.79,sp|O00533|NCHL1_HUMAN|25.408|6.36e-17; ref_name 98152731|nchl1-2; class_code =; inherit_ref TRUE;
chr4	transdecoder	transcript	100440980	100502696	.	+	.	gene_name 98152731|nchl1-2; gene_id MSTRG.14865; transcript_id MSTRG.14865.1; gene_biotype protein_coding; Info ORF type:complete (+),score=165.79,sp|O00533|NCHL1_HUMAN|25.408|6.36e-17; ref_name 98152731|nchl1-2; class_code =; inherit_ref TRUE;
chr4	transdecoder	five_prime_utr	100451258	100451258	.	+	.	gene_name 98152731|nchl1-2; gene_id MSTRG.14865; transcript_id MSTRG.14865.1;
chr4	transdecoder	exon	100451258	100451343	.	+	.	gene_name 98152731|nchl1-2; gene_id MSTRG.14865; transcript_id MSTRG.14865.1;
chr4	transdecoder	CDS	100451259	100451343	.	+	0	gene_name 98152731|nchl1-2; gene_id MSTRG.14865; transcript_id MSTRG.14865.1;
chr4	transdecoder	CDS	100451525	100451645	.	+	2	gene_name 98152731|nchl1-2; gene_id MSTRG.14865; transcript_id MSTRG.14865.1;
chr4	transdecoder	exon	100451525	100451645	.	+	.	gene_name 98152731|nchl1-2; gene_id MSTRG.14865; transcript_id MSTRG.14865.1;
chr4	transdecoder	CDS	100454779	100454978	.	+	1	gene_name 98152731|nchl1-2; gene_id MSTRG.14865; transcript_id MSTRG.14865.1;
chr4	transdecoder	exon	100454779	100454978	.	+	.	gene_name 98152731|nchl1-2; gene_id MSTRG.14865; transcript_id MSTRG.14865.1;
chr4	transdecoder	CDS	100460237	100460370	.	+	2	gene_name 98152731|nchl1-2; gene_id MSTRG.14865; transcript_id MSTRG.14865.1;
chr4	transdecoder	exon	100460237	100460370	.	+	.	gene_name 98152731|nchl1-2; gene_id MSTRG.14865; transcript_id MSTRG.14865.1;
chr4	transdecoder	CDS	100460853	100461084	.	+	0	gene_name 98152731|nchl1-2; gene_id MSTRG.14865; transcript_id MSTRG.14865.1;
chr4	transdecoder	exon	100460853	100461084	.	+	.	gene_name 98152731|nchl1-2; gene_id MSTRG.14865; transcript_id MSTRG.14865.1;
chr4	transdecoder	CDS	100462513	100462833	.	+	2	gene_name 98152731|nchl1-2; gene_id MSTRG.14865; transcript_id MSTRG.14865.1;
chr4	transdecoder	exon	100462513	100462833	.	+	.	gene_name 98152731|nchl1-2; gene_id MSTRG.14865; transcript_id MSTRG.14865.1;
chr4	transdecoder	CDS	100462887	100463024	.	+	2	gene_name 98152731|nchl1-2; gene_id MSTRG.14865; transcript_id MSTRG.14865.1;
chr4	transdecoder	exon	100462887	100463024	.	+	.	gene_name 98152731|nchl1-2; gene_id MSTRG.14865; transcript_id MSTRG.14865.1;
chr4	transdecoder	CDS	100463068	100463226	.	+	2	gene_name 98152731|nchl1-2; gene_id MSTRG.14865; transcript_id MSTRG.14865.1;
chr4	transdecoder	exon	100463068	100463226	.	+	.	gene_name 98152731|nchl1-2; gene_id MSTRG.14865; transcript_id MSTRG.14865.1;
chr4	transdecoder	CDS	100466938	100467127	.	+	2	gene_name 98152731|nchl1-2; gene_id MSTRG.14865; transcript_id MSTRG.14865.1;
chr4	transdecoder	exon	100466938	100467127	.	+	.	gene_name 98152731|nchl1-2; gene_id MSTRG.14865; transcript_id MSTRG.14865.1;
chr4	transdecoder	CDS	100467174	100467360	.	+	1	gene_name 98152731|nchl1-2; gene_id MSTRG.14865; transcript_id MSTRG.14865.1;
chr4	transdecoder	exon	100467174	100467360	.	+	.	gene_name 98152731|nchl1-2; gene_id MSTRG.14865; transcript_id MSTRG.14865.1;
chr4	transdecoder	CDS	100467523	100467772	.	+	0	gene_name 98152731|nchl1-2; gene_id MSTRG.14865; transcript_id MSTRG.14865.1;
chr4	transdecoder	exon	100467523	100467772	.	+	.	gene_name 98152731|nchl1-2; gene_id MSTRG.14865; transcript_id MSTRG.14865.1;
chr4	transdecoder	CDS	100470606	100470878	.	+	2	gene_name 98152731|nchl1-2; gene_id MSTRG.14865; transcript_id MSTRG.14865.1;
chr4	transdecoder	exon	100470606	100470878	.	+	.	gene_name 98152731|nchl1-2; gene_id MSTRG.14865; transcript_id MSTRG.14865.1;
chr4	transdecoder	CDS	100472885	100472955	.	+	2	gene_name 98152731|nchl1-2; gene_id MSTRG.14865; transcript_id MSTRG.14865.1;
chr4	transdecoder	exon	100472885	100472955	.	+	.	gene_name 98152731|nchl1-2; gene_id MSTRG.14865; transcript_id MSTRG.14865.1;
chr4	transdecoder	CDS	100479994	100480477	.	+	0	gene_name 98152731|nchl1-2; gene_id MSTRG.14865; transcript_id MSTRG.14865.1;
chr4	transdecoder	exon	100479994	100480477	.	+	.	gene_name 98152731|nchl1-2; gene_id MSTRG.14865; transcript_id MSTRG.14865.1;
chr4	transdecoder	CDS	100491638	100491751	.	+	2	gene_name 98152731|nchl1-2; gene_id MSTRG.14865; transcript_id MSTRG.14865.1;
chr4	transdecoder	exon	100491638	100491751	.	+	.	gene_name 98152731|nchl1-2; gene_id MSTRG.14865; transcript_id MSTRG.14865.1;
chr4	transdecoder	CDS	100492773	100492913	.	+	2	gene_name 98152731|nchl1-2; gene_id MSTRG.14865; transcript_id MSTRG.14865.1;
chr4	transdecoder	exon	100492773	100492913	.	+	.	gene_name 98152731|nchl1-2; gene_id MSTRG.14865; transcript_id MSTRG.14865.1;
chr4	transdecoder	CDS	100493159	100493287	.	+	2	gene_name 98152731|nchl1-2; gene_id MSTRG.14865; transcript_id MSTRG.14865.1;
chr4	transdecoder	exon	100493159	100493287	.	+	.	gene_name 98152731|nchl1-2; gene_id MSTRG.14865; transcript_id MSTRG.14865.1;
chr4	transdecoder	CDS	100495700	100495861	.	+	2	gene_name 98152731|nchl1-2; gene_id MSTRG.14865; transcript_id MSTRG.14865.1;
chr4	transdecoder	exon	100495700	100495861	.	+	.	gene_name 98152731|nchl1-2; gene_id MSTRG.14865; transcript_id MSTRG.14865.1;
chr4	transdecoder	CDS	100497182	100497346	.	+	2	gene_name 98152731|nchl1-2; gene_id MSTRG.14865; transcript_id MSTRG.14865.1;
chr4	transdecoder	exon	100497182	100497346	.	+	.	gene_name 98152731|nchl1-2; gene_id MSTRG.14865; transcript_id MSTRG.14865.1;
chr4	transdecoder	CDS	100502613	100502656	.	+	2	gene_name 98152731|nchl1-2; gene_id MSTRG.14865; transcript_id MSTRG.14865.1;
chr4	transdecoder	exon	100502613	100502696	.	+	.	gene_name 98152731|nchl1-2; gene_id MSTRG.14865; transcript_id MSTRG.14865.1;
chr4	transdecoder	three_prime_utr	100502657	100502696	.	+	.	gene_name 98152731|nchl1-2; gene_id MSTRG.14865; transcript_id MSTRG.14865.1;
chr4	transdecoder	three_prime_utr	100512973	100513020	.	-	.	gene_name 98159968|unknown-9107; gene_id MSTRG.14866; transcript_id MSTRG.14866.1;
chr4	transdecoder	exon	100512973	100513406	.	-	.	gene_name 98159968|unknown-9107; gene_id MSTRG.14866; transcript_id MSTRG.14866.1;
chr4	transdecoder	gene	100512973	100513406	.	-	.	gene_name 98159968|unknown-9107; gene_id MSTRG.14866; transcript_id NA; gene_biotype protein_coding; Info ORF type:complete (+),score=11.83; ref_name 98159968|unknown-9107; class_code =; inherit_ref TRUE;
chr4	transdecoder	transcript	100512973	100513406	.	-	.	gene_name 98159968|unknown-9107; gene_id MSTRG.14866; transcript_id MSTRG.14866.1; gene_biotype protein_coding; Info ORF type:complete (+),score=11.83; ref_name 98159968|unknown-9107; class_code =; inherit_ref TRUE;
chr4	transdecoder	CDS	100513021	100513347	.	-	0	gene_name 98159968|unknown-9107; gene_id MSTRG.14866; transcript_id MSTRG.14866.1;
chr4	transdecoder	five_prime_utr	100513348	100513406	.	-	.	gene_name 98159968|unknown-9107; gene_id MSTRG.14866; transcript_id MSTRG.14866.1;
chr4	StringTie	exon	100517134	100517993	.	.	.	gene_name 98307422|unknown-18852; gene_id MSTRG.14867; transcript_id MSTRG.14867.1;
chr4	StringTie	transcript	100517134	100517993	.	.	.	gene_name 98307422|unknown-18852; gene_id MSTRG.14867; transcript_id MSTRG.14867.1; gene_biotype non-coding; Info NA; ref_name -; class_code u; inherit_ref FALSE;
chr4	transdecoder	five_prime_utr	100562469	100562498	.	+	.	gene_name 98047440|plcl2; gene_id MSTRG.14868; transcript_id MSTRG.14868.1;
chr4	transdecoder	exon	100562469	100563509	.	+	.	gene_name 98047440|plcl2; gene_id MSTRG.14868; transcript_id MSTRG.14868.1;
chr4	transdecoder	gene	100562469	100565830	.	+	.	gene_name 98047440|plcl2; gene_id MSTRG.14868; transcript_id NA; gene_biotype protein_coding; Info ORF type:complete (+),score=115.71,sp|Q9UPR0|PLCL2_HUMAN|27.916|6.91e-46; ref_name 98047440|plcl2; class_code =; inherit_ref TRUE;
chr4	transdecoder	transcript	100562469	100565830	.	+	.	gene_name 98047440|plcl2; gene_id MSTRG.14868; transcript_id MSTRG.14868.1; gene_biotype protein_coding; Info ORF type:complete (+),score=115.71,sp|Q9UPR0|PLCL2_HUMAN|27.916|6.91e-46; ref_name 98047440|plcl2; class_code =; inherit_ref TRUE;
chr4	transdecoder	CDS	100562499	100563509	.	+	0	gene_name 98047440|plcl2; gene_id MSTRG.14868; transcript_id MSTRG.14868.1;
chr4	transdecoder	CDS	100564325	100565701	.	+	0	gene_name 98047440|plcl2; gene_id MSTRG.14868; transcript_id MSTRG.14868.1;
chr4	transdecoder	exon	100564325	100565830	.	+	.	gene_name 98047440|plcl2; gene_id MSTRG.14868; transcript_id MSTRG.14868.1;
chr4	transdecoder	three_prime_utr	100565702	100565830	.	+	.	gene_name 98047440|plcl2; gene_id MSTRG.14868; transcript_id MSTRG.14868.1;
chr4	transdecoder	exon	100592205	100592245	.	+	.	gene_name 98045385|fbxl7; gene_id MSTRG.14869; transcript_id MSTRG.14869.1;
chr4	transdecoder	five_prime_utr	100592205	100592245	.	+	.	gene_name 98045385|fbxl7; gene_id MSTRG.14869; transcript_id MSTRG.14869.1;
chr4	transdecoder	gene	100592205	100629129	.	+	.	gene_name 98045385|fbxl7; gene_id MSTRG.14869; transcript_id NA; gene_biotype protein_coding; Info ORF type:complete (+),score=80.54,sp|Q9UJT9|FBXL7_HUMAN|25.836|1.21e-14; ref_name 98045385|fbxl7; class_code j; inherit_ref TRUE;
chr4	transdecoder	transcript	100592205	100629129	.	+	.	gene_name 98045385|fbxl7; gene_id MSTRG.14869; transcript_id MSTRG.14869.1; gene_biotype protein_coding; Info ORF type:complete (+),score=80.54,sp|Q9UJT9|FBXL7_HUMAN|25.836|1.21e-14; ref_name 98045385|fbxl7; class_code j; inherit_ref TRUE;
chr4	transdecoder	five_prime_utr	100594734	100594742	.	+	.	gene_name 98045385|fbxl7; gene_id MSTRG.14869; transcript_id MSTRG.14869.1;
chr4	transdecoder	exon	100594734	100594847	.	+	.	gene_name 98045385|fbxl7; gene_id MSTRG.14869; transcript_id MSTRG.14869.1;
chr4	transdecoder	CDS	100594743	100594847	.	+	0	gene_name 98045385|fbxl7; gene_id MSTRG.14869; transcript_id MSTRG.14869.1;
chr4	transdecoder	five_prime_utr	100594780	100594781	.	+	.	gene_name 98045385|fbxl7; gene_id MSTRG.14869; transcript_id MSTRG.14869.2;
chr4	transdecoder	exon	100594780	100594847	.	+	.	gene_name 98045385|fbxl7; gene_id MSTRG.14869; transcript_id MSTRG.14869.2;
chr4	transdecoder	transcript	100594780	100629129	.	+	.	gene_name 98045385|fbxl7; gene_id MSTRG.14869; transcript_id MSTRG.14869.2; gene_biotype protein_coding; Info ORF type:complete (+),score=80.54,sp|Q9UJT9|FBXL7_HUMAN|25.836|1.21e-14; ref_name 98045385|fbxl7; class_code j; inherit_ref TRUE;
chr4	transdecoder	CDS	100594782	100594847	.	+	0	gene_name 98045385|fbxl7; gene_id MSTRG.14869; transcript_id MSTRG.14869.2;
chr4	transdecoder	CDS	100594896	100595124	.	+	0	gene_name 98045385|fbxl7; gene_id MSTRG.14869; transcript_id MSTRG.14869.1;
chr4	transdecoder	CDS	100594896	100595124	.	+	0	gene_name 98045385|fbxl7; gene_id MSTRG.14869; transcript_id MSTRG.14869.2;
chr4	transdecoder	exon	100594896	100595124	.	+	.	gene_name 98045385|fbxl7; gene_id MSTRG.14869; transcript_id MSTRG.14869.1;
chr4	transdecoder	exon	100594896	100595124	.	+	.	gene_name 98045385|fbxl7; gene_id MSTRG.14869; transcript_id MSTRG.14869.2;
chr4	transdecoder	CDS	100595199	100595348	.	+	2	gene_name 98045385|fbxl7; gene_id MSTRG.14869; transcript_id MSTRG.14869.1;
chr4	transdecoder	CDS	100595199	100595348	.	+	2	gene_name 98045385|fbxl7; gene_id MSTRG.14869; transcript_id MSTRG.14869.2;
chr4	transdecoder	exon	100595199	100595348	.	+	.	gene_name 98045385|fbxl7; gene_id MSTRG.14869; transcript_id MSTRG.14869.1;
chr4	transdecoder	exon	100595199	100595348	.	+	.	gene_name 98045385|fbxl7; gene_id MSTRG.14869; transcript_id MSTRG.14869.2;
chr4	transdecoder	CDS	100597442	100597557	.	+	2	gene_name 98045385|fbxl7; gene_id MSTRG.14869; transcript_id MSTRG.14869.1;
chr4	transdecoder	CDS	100597442	100597557	.	+	2	gene_name 98045385|fbxl7; gene_id MSTRG.14869; transcript_id MSTRG.14869.2;
chr4	transdecoder	exon	100597442	100597557	.	+	.	gene_name 98045385|fbxl7; gene_id MSTRG.14869; transcript_id MSTRG.14869.1;
chr4	transdecoder	exon	100597442	100597557	.	+	.	gene_name 98045385|fbxl7; gene_id MSTRG.14869; transcript_id MSTRG.14869.2;
chr4	transdecoder	CDS	100597603	100597682	.	+	0	gene_name 98045385|fbxl7; gene_id MSTRG.14869; transcript_id MSTRG.14869.1;
chr4	transdecoder	CDS	100597603	100597682	.	+	0	gene_name 98045385|fbxl7; gene_id MSTRG.14869; transcript_id MSTRG.14869.2;
chr4	transdecoder	exon	100597603	100597682	.	+	.	gene_name 98045385|fbxl7; gene_id MSTRG.14869; transcript_id MSTRG.14869.1;
chr4	transdecoder	exon	100597603	100597682	.	+	.	gene_name 98045385|fbxl7; gene_id MSTRG.14869; transcript_id MSTRG.14869.2;
chr4	transdecoder	CDS	100604714	100604756	.	+	1	gene_name 98045385|fbxl7; gene_id MSTRG.14869; transcript_id MSTRG.14869.1;
chr4	transdecoder	CDS	100604714	100604756	.	+	1	gene_name 98045385|fbxl7; gene_id MSTRG.14869; transcript_id MSTRG.14869.2;
chr4	transdecoder	exon	100604714	100604756	.	+	.	gene_name 98045385|fbxl7; gene_id MSTRG.14869; transcript_id MSTRG.14869.1;
chr4	transdecoder	exon	100604714	100604756	.	+	.	gene_name 98045385|fbxl7; gene_id MSTRG.14869; transcript_id MSTRG.14869.2;
chr4	transdecoder	CDS	100604939	100605178	.	+	0	gene_name 98045385|fbxl7; gene_id MSTRG.14869; transcript_id MSTRG.14869.1;
chr4	transdecoder	CDS	100604939	100605178	.	+	0	gene_name 98045385|fbxl7; gene_id MSTRG.14869; transcript_id MSTRG.14869.2;
chr4	transdecoder	exon	100604939	100605178	.	+	.	gene_name 98045385|fbxl7; gene_id MSTRG.14869; transcript_id MSTRG.14869.1;
chr4	transdecoder	exon	100604939	100605178	.	+	.	gene_name 98045385|fbxl7; gene_id MSTRG.14869; transcript_id MSTRG.14869.2;
chr4	transdecoder	CDS	100606647	100606674	.	+	0	gene_name 98045385|fbxl7; gene_id MSTRG.14869; transcript_id MSTRG.14869.2;
chr4	transdecoder	exon	100606647	100606674	.	+	.	gene_name 98045385|fbxl7; gene_id MSTRG.14869; transcript_id MSTRG.14869.2;
chr4	transdecoder	CDS	100606812	100606819	.	+	2	gene_name 98045385|fbxl7; gene_id MSTRG.14869; transcript_id MSTRG.14869.2;
chr4	transdecoder	CDS	100606812	100607033	.	+	0	gene_name 98045385|fbxl7; gene_id MSTRG.14869; transcript_id MSTRG.14869.1;
chr4	transdecoder	exon	100606812	100607033	.	+	.	gene_name 98045385|fbxl7; gene_id MSTRG.14869; transcript_id MSTRG.14869.1;
chr4	transdecoder	exon	100606812	100607033	.	+	.	gene_name 98045385|fbxl7; gene_id MSTRG.14869; transcript_id MSTRG.14869.2;
chr4	transdecoder	CDS	100606857	100607033	.	+	0	gene_name 98045385|fbxl7; gene_id MSTRG.14869; transcript_id MSTRG.14869.2;
chr4	transdecoder	CDS	100608702	100608838	.	+	0	gene_name 98045385|fbxl7; gene_id MSTRG.14869; transcript_id MSTRG.14869.2;
chr4	transdecoder	exon	100608702	100608838	.	+	.	gene_name 98045385|fbxl7; gene_id MSTRG.14869; transcript_id MSTRG.14869.2;
chr4	transdecoder	CDS	100608702	100608860	.	+	0	gene_name 98045385|fbxl7; gene_id MSTRG.14869; transcript_id MSTRG.14869.1;
chr4	transdecoder	exon	100608702	100608860	.	+	.	gene_name 98045385|fbxl7; gene_id MSTRG.14869; transcript_id MSTRG.14869.1;
chr4	transdecoder	CDS	100626828	100626913	.	+	0	gene_name 98045385|fbxl7; gene_id MSTRG.14869; transcript_id MSTRG.14869.1;
chr4	transdecoder	exon	100626828	100626913	.	+	.	gene_name 98045385|fbxl7; gene_id MSTRG.14869; transcript_id MSTRG.14869.1;
chr4	transdecoder	CDS	100626878	100626913	.	+	1	gene_name 98045385|fbxl7; gene_id MSTRG.14869; transcript_id MSTRG.14869.2;
chr4	transdecoder	exon	100626878	100626913	.	+	.	gene_name 98045385|fbxl7; gene_id MSTRG.14869; transcript_id MSTRG.14869.2;
chr4	transdecoder	CDS	100627671	100627767	.	+	1	gene_name 98045385|fbxl7; gene_id MSTRG.14869; transcript_id MSTRG.14869.1;
chr4	transdecoder	CDS	100627671	100627767	.	+	1	gene_name 98045385|fbxl7; gene_id MSTRG.14869; transcript_id MSTRG.14869.2;
chr4	transdecoder	exon	100627671	100627767	.	+	.	gene_name 98045385|fbxl7; gene_id MSTRG.14869; transcript_id MSTRG.14869.1;
chr4	transdecoder	exon	100627671	100627767	.	+	.	gene_name 98045385|fbxl7; gene_id MSTRG.14869; transcript_id MSTRG.14869.2;
chr4	transdecoder	CDS	100628860	100628994	.	+	0	gene_name 98045385|fbxl7; gene_id MSTRG.14869; transcript_id MSTRG.14869.1;
chr4	transdecoder	CDS	100628860	100628994	.	+	0	gene_name 98045385|fbxl7; gene_id MSTRG.14869; transcript_id MSTRG.14869.2;
chr4	transdecoder	exon	100628860	100629129	.	+	.	gene_name 98045385|fbxl7; gene_id MSTRG.14869; transcript_id MSTRG.14869.1;
chr4	transdecoder	exon	100628860	100629129	.	+	.	gene_name 98045385|fbxl7; gene_id MSTRG.14869; transcript_id MSTRG.14869.2;
chr4	transdecoder	three_prime_utr	100628995	100629129	.	+	.	gene_name 98045385|fbxl7; gene_id MSTRG.14869; transcript_id MSTRG.14869.1;
chr4	transdecoder	three_prime_utr	100628995	100629129	.	+	.	gene_name 98045385|fbxl7; gene_id MSTRG.14869; transcript_id MSTRG.14869.2;
chr4	StringTie	exon	100636387	100636591	.	.	.	gene_name 98307423|unknown-18853; gene_id MSTRG.14870; transcript_id MSTRG.14870.1;
chr4	StringTie	transcript	100636387	100636591	.	.	.	gene_name 98307423|unknown-18853; gene_id MSTRG.14870; transcript_id MSTRG.14870.1; gene_biotype non-coding; Info NA; ref_name -; class_code u; inherit_ref FALSE;
chr4	transdecoder	three_prime_utr	100644883	100644933	.	-	.	gene_name 98307424|zic4-13; gene_id MSTRG.14871; transcript_id MSTRG.14871.1;
chr4	transdecoder	exon	100644883	100645130	.	-	.	gene_name 98307424|zic4-13; gene_id MSTRG.14871; transcript_id MSTRG.14871.1;
chr4	transdecoder	gene	100644883	100645782	.	-	.	gene_name 98307424|zic4-13; gene_id MSTRG.14871; transcript_id NA; gene_biotype protein_coding; Info ORF type:5prime_partial (+),score=17.45,sp|Q8N9L1|ZIC4_HUMAN|50.909|3.75e-52; ref_name -; class_code u; inherit_ref FALSE;
chr4	transdecoder	transcript	100644883	100645782	.	-	.	gene_name 98307424|zic4-13; gene_id MSTRG.14871; transcript_id MSTRG.14871.1; gene_biotype protein_coding; Info ORF type:5prime_partial (+),score=17.45,sp|Q8N9L1|ZIC4_HUMAN|50.909|3.75e-52; ref_name -; class_code u; inherit_ref FALSE;
chr4	transdecoder	CDS	100644934	100645130	.	-	2	gene_name 98307424|zic4-13; gene_id MSTRG.14871; transcript_id MSTRG.14871.1;
chr4	transdecoder	CDS	100645234	100645780	.	-	0	gene_name 98307424|zic4-13; gene_id MSTRG.14871; transcript_id MSTRG.14871.1;
chr4	transdecoder	exon	100645234	100645782	.	-	.	gene_name 98307424|zic4-13; gene_id MSTRG.14871; transcript_id MSTRG.14871.1;
chr4	transdecoder	five_prime_utr	100651119	100652266	.	+	.	gene_name 98307425|unknown-18854; gene_id MSTRG.14872; transcript_id MSTRG.14872.1;
chr4	transdecoder	exon	100651119	100653008	.	+	.	gene_name 98307425|unknown-18854; gene_id MSTRG.14872; transcript_id MSTRG.14872.1;
chr4	transdecoder	gene	100651119	100653008	.	+	.	gene_name 98307425|unknown-18854; gene_id MSTRG.14872; transcript_id NA; gene_biotype protein_coding; Info ORF type:complete (-),score=12.73; ref_name -; class_code u; inherit_ref FALSE;
chr4	transdecoder	transcript	100651119	100653008	.	+	.	gene_name 98307425|unknown-18854; gene_id MSTRG.14872; transcript_id MSTRG.14872.1; gene_biotype protein_coding; Info ORF type:complete (-),score=12.73; ref_name -; class_code u; inherit_ref FALSE;
chr4	transdecoder	CDS	100652267	100652956	.	+	0	gene_name 98307425|unknown-18854; gene_id MSTRG.14872; transcript_id MSTRG.14872.1;
chr4	transdecoder	three_prime_utr	100652957	100653008	.	+	.	gene_name 98307425|unknown-18854; gene_id MSTRG.14872; transcript_id MSTRG.14872.1;
chr4	transdecoder	three_prime_utr	100688461	100688655	.	-	.	gene_name 98307426|ccr1-7; gene_id MSTRG.14873; transcript_id MSTRG.14873.1;
chr4	transdecoder	exon	100688461	100688907	.	-	.	gene_name 98307426|ccr1-7; gene_id MSTRG.14873; transcript_id MSTRG.14873.1;
chr4	transdecoder	gene	100688461	100690301	.	-	.	gene_name 98307426|ccr1-7; gene_id MSTRG.14873; transcript_id NA; gene_biotype protein_coding; Info ORF type:complete (+),score=20.14,sp|P32246|CCR1_HUMAN|24.476|1.14e-10; ref_name -; class_code u;u; inherit_ref FALSE;
chr4	transdecoder	transcript	100688461	100690301	.	-	.	gene_name 98307426|ccr1-7; gene_id MSTRG.14873; transcript_id MSTRG.14873.1; gene_biotype protein_coding; Info ORF type:complete (+),score=20.14,sp|P32246|CCR1_HUMAN|24.476|1.14e-10; ref_name -; class_code u;u; inherit_ref FALSE;
chr4	transdecoder	CDS	100688656	100688907	.	-	0	gene_name 98307426|ccr1-7; gene_id MSTRG.14873; transcript_id MSTRG.14873.1;
chr4	StringTie	exon	100688743	100688907	.	-	.	gene_name 98307426|ccr1-7; gene_id MSTRG.14873; transcript_id MSTRG.14873.2;
chr4	StringTie	transcript	100688743	100689625	.	-	.	gene_name 98307426|ccr1-7; gene_id MSTRG.14873; transcript_id MSTRG.14873.2; gene_biotype non-coding; Info NA; ref_name -; class_code u;u; inherit_ref FALSE;
chr4	StringTie	exon	100689331	100689625	.	-	.	gene_name 98307426|ccr1-7; gene_id MSTRG.14873; transcript_id MSTRG.14873.2;
chr4	transdecoder	CDS	100689626	100690162	.	-	0	gene_name 98307426|ccr1-7; gene_id MSTRG.14873; transcript_id MSTRG.14873.1;
chr4	transdecoder	exon	100689626	100690301	.	-	.	gene_name 98307426|ccr1-7; gene_id MSTRG.14873; transcript_id MSTRG.14873.1;
chr4	transdecoder	five_prime_utr	100690163	100690301	.	-	.	gene_name 98307426|ccr1-7; gene_id MSTRG.14873; transcript_id MSTRG.14873.1;
chr4	transdecoder	exon	100842850	100842958	.	-	.	gene_name 98204847|unc5c-3; gene_id MSTRG.14874; transcript_id MSTRG.14874.1;
chr4	transdecoder	three_prime_utr	100842850	100842958	.	-	.	gene_name 98204847|unc5c-3; gene_id MSTRG.14874; transcript_id MSTRG.14874.1;
chr4	transdecoder	gene	100842850	100900666	.	-	.	gene_name 98204847|unc5c-3; gene_id MSTRG.14874; transcript_id NA; gene_biotype protein_coding; Info ORF type:5prime_partial (+),score=63.89,sp|Q6ZN44|UNC5A_HUMAN|49.153|2.73e-11; ref_name 98204847|unc5c-3; class_code j,n; inherit_ref TRUE;
chr4	transdecoder	transcript	100842850	100900666	.	-	.	gene_name 98204847|unc5c-3; gene_id MSTRG.14874; transcript_id MSTRG.14874.1; gene_biotype protein_coding; Info ORF type:5prime_partial (+),score=63.89,sp|Q6ZN44|UNC5A_HUMAN|49.153|2.73e-11; ref_name 98204847|unc5c-3; class_code j,n; inherit_ref TRUE;
chr4	transdecoder	exon	100842856	100842958	.	-	.	gene_name 98204847|unc5c-3; gene_id MSTRG.14874; transcript_id MSTRG.14874.2;
chr4	transdecoder	three_prime_utr	100842856	100842958	.	-	.	gene_name 98204847|unc5c-3; gene_id MSTRG.14874; transcript_id MSTRG.14874.2;
chr4	transdecoder	exon	100842856	100843168	.	-	.	gene_name 98204847|unc5c-3; gene_id MSTRG.14874; transcript_id MSTRG.14874.3;
chr4	transdecoder	three_prime_utr	100842856	100843168	.	-	.	gene_name 98204847|unc5c-3; gene_id MSTRG.14874; transcript_id MSTRG.14874.3;
chr4	transdecoder	transcript	100842856	100900666	.	-	.	gene_name 98204847|unc5c-3; gene_id MSTRG.14874; transcript_id MSTRG.14874.2; gene_biotype protein_coding; Info ORF type:5prime_partial (+),score=63.89,sp|Q6ZN44|UNC5A_HUMAN|49.153|2.73e-11; ref_name 98204847|unc5c-3; class_code j,n; inherit_ref TRUE;
chr4	transdecoder	transcript	100842856	100900666	.	-	.	gene_name 98204847|unc5c-3; gene_id MSTRG.14874; transcript_id MSTRG.14874.3; gene_biotype protein_coding; Info ORF type:5prime_partial (+),score=63.89,sp|Q6ZN44|UNC5A_HUMAN|49.153|2.73e-11; ref_name 98204847|unc5c-3; class_code j,n; inherit_ref TRUE;
chr4	transdecoder	exon	100842867	100842958	.	-	.	gene_name 98204847|unc5c-3; gene_id MSTRG.14874; transcript_id MSTRG.14874.4;
chr4	transdecoder	exon	100842867	100842958	.	-	.	gene_name 98204847|unc5c-3; gene_id MSTRG.14874; transcript_id MSTRG.14874.5;
chr4	transdecoder	three_prime_utr	100842867	100842958	.	-	.	gene_name 98204847|unc5c-3; gene_id MSTRG.14874; transcript_id MSTRG.14874.4;
chr4	transdecoder	three_prime_utr	100842867	100842958	.	-	.	gene_name 98204847|unc5c-3; gene_id MSTRG.14874; transcript_id MSTRG.14874.5;
chr4	transdecoder	transcript	100842867	100900666	.	-	.	gene_name 98204847|unc5c-3; gene_id MSTRG.14874; transcript_id MSTRG.14874.4; gene_biotype protein_coding; Info ORF type:5prime_partial (+),score=63.89,sp|Q6ZN44|UNC5A_HUMAN|49.153|2.73e-11; ref_name 98204847|unc5c-3; class_code j,n; inherit_ref TRUE;
chr4	transdecoder	transcript	100842867	100900666	.	-	.	gene_name 98204847|unc5c-3; gene_id MSTRG.14874; transcript_id MSTRG.14874.5; gene_biotype protein_coding; Info ORF type:5prime_partial (+),score=63.89,sp|Q6ZN44|UNC5A_HUMAN|49.153|2.73e-11; ref_name 98204847|unc5c-3; class_code j,n; inherit_ref TRUE;
chr4	transdecoder	three_prime_utr	100842891	100842935	.	-	.	gene_name 98204847|unc5c-3; gene_id MSTRG.14874; transcript_id MSTRG.14874.6;
chr4	transdecoder	exon	100842891	100842958	.	-	.	gene_name 98204847|unc5c-3; gene_id MSTRG.14874; transcript_id MSTRG.14874.6;
chr4	transdecoder	transcript	100842891	100900666	.	-	.	gene_name 98204847|unc5c-3; gene_id MSTRG.14874; transcript_id MSTRG.14874.6; gene_biotype protein_coding; Info ORF type:5prime_partial (+),score=63.89,sp|Q6ZN44|UNC5A_HUMAN|49.153|2.73e-11; ref_name 98204847|unc5c-3; class_code j,n; inherit_ref TRUE;
chr4	transdecoder	CDS	100842936	100842958	.	-	2	gene_name 98204847|unc5c-3; gene_id MSTRG.14874; transcript_id MSTRG.14874.6;
chr4	transdecoder	three_prime_utr	100843121	100843121	.	-	.	gene_name 98204847|unc5c-3; gene_id MSTRG.14874; transcript_id MSTRG.14874.1;
chr4	transdecoder	three_prime_utr	100843121	100843121	.	-	.	gene_name 98204847|unc5c-3; gene_id MSTRG.14874; transcript_id MSTRG.14874.2;
chr4	transdecoder	exon	100843121	100843168	.	-	.	gene_name 98204847|unc5c-3; gene_id MSTRG.14874; transcript_id MSTRG.14874.1;
chr4	transdecoder	exon	100843121	100843168	.	-	.	gene_name 98204847|unc5c-3; gene_id MSTRG.14874; transcript_id MSTRG.14874.2;
chr4	transdecoder	exon	100843121	100843168	.	-	.	gene_name 98204847|unc5c-3; gene_id MSTRG.14874; transcript_id MSTRG.14874.4;
chr4	transdecoder	exon	100843121	100843168	.	-	.	gene_name 98204847|unc5c-3; gene_id MSTRG.14874; transcript_id MSTRG.14874.5;
chr4	transdecoder	three_prime_utr	100843121	100843168	.	-	.	gene_name 98204847|unc5c-3; gene_id MSTRG.14874; transcript_id MSTRG.14874.4;
chr4	transdecoder	three_prime_utr	100843121	100843168	.	-	.	gene_name 98204847|unc5c-3; gene_id MSTRG.14874; transcript_id MSTRG.14874.5;
chr4	transdecoder	CDS	100843122	100843168	.	-	2	gene_name 98204847|unc5c-3; gene_id MSTRG.14874; transcript_id MSTRG.14874.1;
chr4	transdecoder	CDS	100843122	100843168	.	-	2	gene_name 98204847|unc5c-3; gene_id MSTRG.14874; transcript_id MSTRG.14874.2;
chr4	transdecoder	CDS	100845486	100845530	.	-	2	gene_name 98204847|unc5c-3; gene_id MSTRG.14874; transcript_id MSTRG.14874.1;
chr4	transdecoder	CDS	100845486	100845530	.	-	2	gene_name 98204847|unc5c-3; gene_id MSTRG.14874; transcript_id MSTRG.14874.2;
chr4	transdecoder	CDS	100845486	100845530	.	-	2	gene_name 98204847|unc5c-3; gene_id MSTRG.14874; transcript_id MSTRG.14874.6;
chr4	transdecoder	exon	100845486	100845530	.	-	.	gene_name 98204847|unc5c-3; gene_id MSTRG.14874; transcript_id MSTRG.14874.1;
chr4	transdecoder	exon	100845486	100845530	.	-	.	gene_name 98204847|unc5c-3; gene_id MSTRG.14874; transcript_id MSTRG.14874.2;
chr4	transdecoder	exon	100845486	100845530	.	-	.	gene_name 98204847|unc5c-3; gene_id MSTRG.14874; transcript_id MSTRG.14874.3;
chr4	transdecoder	exon	100845486	100845530	.	-	.	gene_name 98204847|unc5c-3; gene_id MSTRG.14874; transcript_id MSTRG.14874.4;
chr4	transdecoder	exon	100845486	100845530	.	-	.	gene_name 98204847|unc5c-3; gene_id MSTRG.14874; transcript_id MSTRG.14874.5;
chr4	transdecoder	exon	100845486	100845530	.	-	.	gene_name 98204847|unc5c-3; gene_id MSTRG.14874; transcript_id MSTRG.14874.6;
chr4	transdecoder	three_prime_utr	100845486	100845530	.	-	.	gene_name 98204847|unc5c-3; gene_id MSTRG.14874; transcript_id MSTRG.14874.3;
chr4	transdecoder	three_prime_utr	100845486	100845530	.	-	.	gene_name 98204847|unc5c-3; gene_id MSTRG.14874; transcript_id MSTRG.14874.4;
chr4	transdecoder	three_prime_utr	100845486	100845530	.	-	.	gene_name 98204847|unc5c-3; gene_id MSTRG.14874; transcript_id MSTRG.14874.5;
chr4	transdecoder	CDS	100847037	100847063	.	-	2	gene_name 98204847|unc5c-3; gene_id MSTRG.14874; transcript_id MSTRG.14874.1;
chr4	transdecoder	CDS	100847037	100847063	.	-	2	gene_name 98204847|unc5c-3; gene_id MSTRG.14874; transcript_id MSTRG.14874.2;
chr4	transdecoder	CDS	100847037	100847063	.	-	2	gene_name 98204847|unc5c-3; gene_id MSTRG.14874; transcript_id MSTRG.14874.6;
chr4	transdecoder	exon	100847037	100847063	.	-	.	gene_name 98204847|unc5c-3; gene_id MSTRG.14874; transcript_id MSTRG.14874.1;
chr4	transdecoder	exon	100847037	100847063	.	-	.	gene_name 98204847|unc5c-3; gene_id MSTRG.14874; transcript_id MSTRG.14874.2;
chr4	transdecoder	exon	100847037	100847063	.	-	.	gene_name 98204847|unc5c-3; gene_id MSTRG.14874; transcript_id MSTRG.14874.3;
chr4	transdecoder	exon	100847037	100847063	.	-	.	gene_name 98204847|unc5c-3; gene_id MSTRG.14874; transcript_id MSTRG.14874.4;
chr4	transdecoder	exon	100847037	100847063	.	-	.	gene_name 98204847|unc5c-3; gene_id MSTRG.14874; transcript_id MSTRG.14874.5;
chr4	transdecoder	exon	100847037	100847063	.	-	.	gene_name 98204847|unc5c-3; gene_id MSTRG.14874; transcript_id MSTRG.14874.6;
chr4	transdecoder	three_prime_utr	100847037	100847063	.	-	.	gene_name 98204847|unc5c-3; gene_id MSTRG.14874; transcript_id MSTRG.14874.3;
chr4	transdecoder	three_prime_utr	100847037	100847063	.	-	.	gene_name 98204847|unc5c-3; gene_id MSTRG.14874; transcript_id MSTRG.14874.4;
chr4	transdecoder	three_prime_utr	100847037	100847063	.	-	.	gene_name 98204847|unc5c-3; gene_id MSTRG.14874; transcript_id MSTRG.14874.5;
chr4	transdecoder	CDS	100847334	100847360	.	-	2	gene_name 98204847|unc5c-3; gene_id MSTRG.14874; transcript_id MSTRG.14874.1;
chr4	transdecoder	CDS	100847334	100847360	.	-	2	gene_name 98204847|unc5c-3; gene_id MSTRG.14874; transcript_id MSTRG.14874.2;
chr4	transdecoder	CDS	100847334	100847360	.	-	2	gene_name 98204847|unc5c-3; gene_id MSTRG.14874; transcript_id MSTRG.14874.6;
chr4	transdecoder	exon	100847334	100847360	.	-	.	gene_name 98204847|unc5c-3; gene_id MSTRG.14874; transcript_id MSTRG.14874.1;
chr4	transdecoder	exon	100847334	100847360	.	-	.	gene_name 98204847|unc5c-3; gene_id MSTRG.14874; transcript_id MSTRG.14874.2;
chr4	transdecoder	exon	100847334	100847360	.	-	.	gene_name 98204847|unc5c-3; gene_id MSTRG.14874; transcript_id MSTRG.14874.3;
chr4	transdecoder	exon	100847334	100847360	.	-	.	gene_name 98204847|unc5c-3; gene_id MSTRG.14874; transcript_id MSTRG.14874.4;
chr4	transdecoder	exon	100847334	100847360	.	-	.	gene_name 98204847|unc5c-3; gene_id MSTRG.14874; transcript_id MSTRG.14874.5;
chr4	transdecoder	exon	100847334	100847360	.	-	.	gene_name 98204847|unc5c-3; gene_id MSTRG.14874; transcript_id MSTRG.14874.6;
chr4	transdecoder	three_prime_utr	100847334	100847360	.	-	.	gene_name 98204847|unc5c-3; gene_id MSTRG.14874; transcript_id MSTRG.14874.3;
chr4	transdecoder	three_prime_utr	100847334	100847360	.	-	.	gene_name 98204847|unc5c-3; gene_id MSTRG.14874; transcript_id MSTRG.14874.4;
chr4	transdecoder	three_prime_utr	100847334	100847360	.	-	.	gene_name 98204847|unc5c-3; gene_id MSTRG.14874; transcript_id MSTRG.14874.5;
chr4	transdecoder	CDS	100861639	100861671	.	-	2	gene_name 98204847|unc5c-3; gene_id MSTRG.14874; transcript_id MSTRG.14874.1;
chr4	transdecoder	CDS	100861639	100861671	.	-	2	gene_name 98204847|unc5c-3; gene_id MSTRG.14874; transcript_id MSTRG.14874.6;
chr4	transdecoder	exon	100861639	100861671	.	-	.	gene_name 98204847|unc5c-3; gene_id MSTRG.14874; transcript_id MSTRG.14874.1;
chr4	transdecoder	exon	100861639	100861671	.	-	.	gene_name 98204847|unc5c-3; gene_id MSTRG.14874; transcript_id MSTRG.14874.4;
chr4	transdecoder	exon	100861639	100861671	.	-	.	gene_name 98204847|unc5c-3; gene_id MSTRG.14874; transcript_id MSTRG.14874.5;
chr4	transdecoder	exon	100861639	100861671	.	-	.	gene_name 98204847|unc5c-3; gene_id MSTRG.14874; transcript_id MSTRG.14874.6;
chr4	transdecoder	three_prime_utr	100861639	100861671	.	-	.	gene_name 98204847|unc5c-3; gene_id MSTRG.14874; transcript_id MSTRG.14874.4;
chr4	transdecoder	three_prime_utr	100861639	100861671	.	-	.	gene_name 98204847|unc5c-3; gene_id MSTRG.14874; transcript_id MSTRG.14874.5;
chr4	transdecoder	CDS	100862179	100862211	.	-	2	gene_name 98204847|unc5c-3; gene_id MSTRG.14874; transcript_id MSTRG.14874.1;
chr4	transdecoder	CDS	100862179	100862211	.	-	2	gene_name 98204847|unc5c-3; gene_id MSTRG.14874; transcript_id MSTRG.14874.2;
chr4	transdecoder	CDS	100862179	100862211	.	-	2	gene_name 98204847|unc5c-3; gene_id MSTRG.14874; transcript_id MSTRG.14874.6;
chr4	transdecoder	exon	100862179	100862211	.	-	.	gene_name 98204847|unc5c-3; gene_id MSTRG.14874; transcript_id MSTRG.14874.1;
chr4	transdecoder	exon	100862179	100862211	.	-	.	gene_name 98204847|unc5c-3; gene_id MSTRG.14874; transcript_id MSTRG.14874.2;
chr4	transdecoder	exon	100862179	100862211	.	-	.	gene_name 98204847|unc5c-3; gene_id MSTRG.14874; transcript_id MSTRG.14874.3;
chr4	transdecoder	exon	100862179	100862211	.	-	.	gene_name 98204847|unc5c-3; gene_id MSTRG.14874; transcript_id MSTRG.14874.4;
chr4	transdecoder	exon	100862179	100862211	.	-	.	gene_name 98204847|unc5c-3; gene_id MSTRG.14874; transcript_id MSTRG.14874.5;
chr4	transdecoder	exon	100862179	100862211	.	-	.	gene_name 98204847|unc5c-3; gene_id MSTRG.14874; transcript_id MSTRG.14874.6;
chr4	transdecoder	three_prime_utr	100862179	100862211	.	-	.	gene_name 98204847|unc5c-3; gene_id MSTRG.14874; transcript_id MSTRG.14874.3;
chr4	transdecoder	three_prime_utr	100862179	100862211	.	-	.	gene_name 98204847|unc5c-3; gene_id MSTRG.14874; transcript_id MSTRG.14874.4;
chr4	transdecoder	three_prime_utr	100862179	100862211	.	-	.	gene_name 98204847|unc5c-3; gene_id MSTRG.14874; transcript_id MSTRG.14874.5;
chr4	transdecoder	CDS	100867037	100867198	.	-	2	gene_name 98204847|unc5c-3; gene_id MSTRG.14874; transcript_id MSTRG.14874.1;
chr4	transdecoder	CDS	100867037	100867198	.	-	2	gene_name 98204847|unc5c-3; gene_id MSTRG.14874; transcript_id MSTRG.14874.2;
chr4	transdecoder	CDS	100867037	100867198	.	-	2	gene_name 98204847|unc5c-3; gene_id MSTRG.14874; transcript_id MSTRG.14874.6;
chr4	transdecoder	exon	100867037	100867198	.	-	.	gene_name 98204847|unc5c-3; gene_id MSTRG.14874; transcript_id MSTRG.14874.1;
chr4	transdecoder	exon	100867037	100867198	.	-	.	gene_name 98204847|unc5c-3; gene_id MSTRG.14874; transcript_id MSTRG.14874.2;
chr4	transdecoder	exon	100867037	100867198	.	-	.	gene_name 98204847|unc5c-3; gene_id MSTRG.14874; transcript_id MSTRG.14874.3;
chr4	transdecoder	exon	100867037	100867198	.	-	.	gene_name 98204847|unc5c-3; gene_id MSTRG.14874; transcript_id MSTRG.14874.4;
chr4	transdecoder	exon	100867037	100867198	.	-	.	gene_name 98204847|unc5c-3; gene_id MSTRG.14874; transcript_id MSTRG.14874.5;
chr4	transdecoder	exon	100867037	100867198	.	-	.	gene_name 98204847|unc5c-3; gene_id MSTRG.14874; transcript_id MSTRG.14874.6;
chr4	transdecoder	three_prime_utr	100867037	100867198	.	-	.	gene_name 98204847|unc5c-3; gene_id MSTRG.14874; transcript_id MSTRG.14874.3;
chr4	transdecoder	three_prime_utr	100867037	100867198	.	-	.	gene_name 98204847|unc5c-3; gene_id MSTRG.14874; transcript_id MSTRG.14874.4;
chr4	transdecoder	three_prime_utr	100867037	100867198	.	-	.	gene_name 98204847|unc5c-3; gene_id MSTRG.14874; transcript_id MSTRG.14874.5;
chr4	transdecoder	three_prime_utr	100867934	100867937	.	-	.	gene_name 98204847|unc5c-3; gene_id MSTRG.14874; transcript_id MSTRG.14874.3;
chr4	transdecoder	three_prime_utr	100867934	100867937	.	-	.	gene_name 98204847|unc5c-3; gene_id MSTRG.14874; transcript_id MSTRG.14874.4;
chr4	transdecoder	exon	100867934	100867963	.	-	.	gene_name 98204847|unc5c-3; gene_id MSTRG.14874; transcript_id MSTRG.14874.3;
chr4	transdecoder	exon	100867934	100867963	.	-	.	gene_name 98204847|unc5c-3; gene_id MSTRG.14874; transcript_id MSTRG.14874.4;
chr4	transdecoder	exon	100867934	100867963	.	-	.	gene_name 98204847|unc5c-3; gene_id MSTRG.14874; transcript_id MSTRG.14874.5;
chr4	transdecoder	three_prime_utr	100867934	100867963	.	-	.	gene_name 98204847|unc5c-3; gene_id MSTRG.14874; transcript_id MSTRG.14874.5;
chr4	transdecoder	CDS	100867938	100867963	.	-	2	gene_name 98204847|unc5c-3; gene_id MSTRG.14874; transcript_id MSTRG.14874.3;
chr4	transdecoder	CDS	100867938	100867963	.	-	2	gene_name 98204847|unc5c-3; gene_id MSTRG.14874; transcript_id MSTRG.14874.4;
chr4	transdecoder	CDS	100868202	100868231	.	-	2	gene_name 98204847|unc5c-3; gene_id MSTRG.14874; transcript_id MSTRG.14874.1;
chr4	transdecoder	CDS	100868202	100868231	.	-	2	gene_name 98204847|unc5c-3; gene_id MSTRG.14874; transcript_id MSTRG.14874.2;
chr4	transdecoder	CDS	100868202	100868231	.	-	2	gene_name 98204847|unc5c-3; gene_id MSTRG.14874; transcript_id MSTRG.14874.3;
chr4	transdecoder	CDS	100868202	100868231	.	-	2	gene_name 98204847|unc5c-3; gene_id MSTRG.14874; transcript_id MSTRG.14874.4;
chr4	transdecoder	CDS	100868202	100868231	.	-	2	gene_name 98204847|unc5c-3; gene_id MSTRG.14874; transcript_id MSTRG.14874.6;
chr4	transdecoder	exon	100868202	100868231	.	-	.	gene_name 98204847|unc5c-3; gene_id MSTRG.14874; transcript_id MSTRG.14874.1;
chr4	transdecoder	exon	100868202	100868231	.	-	.	gene_name 98204847|unc5c-3; gene_id MSTRG.14874; transcript_id MSTRG.14874.2;
chr4	transdecoder	exon	100868202	100868231	.	-	.	gene_name 98204847|unc5c-3; gene_id MSTRG.14874; transcript_id MSTRG.14874.3;
chr4	transdecoder	exon	100868202	100868231	.	-	.	gene_name 98204847|unc5c-3; gene_id MSTRG.14874; transcript_id MSTRG.14874.4;
chr4	transdecoder	exon	100868202	100868231	.	-	.	gene_name 98204847|unc5c-3; gene_id MSTRG.14874; transcript_id MSTRG.14874.5;
chr4	transdecoder	exon	100868202	100868231	.	-	.	gene_name 98204847|unc5c-3; gene_id MSTRG.14874; transcript_id MSTRG.14874.6;
chr4	transdecoder	three_prime_utr	100868202	100868231	.	-	.	gene_name 98204847|unc5c-3; gene_id MSTRG.14874; transcript_id MSTRG.14874.5;
chr4	transdecoder	CDS	100870669	100870704	.	-	2	gene_name 98204847|unc5c-3; gene_id MSTRG.14874; transcript_id MSTRG.14874.4;
chr4	transdecoder	CDS	100870669	100870704	.	-	2	gene_name 98204847|unc5c-3; gene_id MSTRG.14874; transcript_id MSTRG.14874.6;
chr4	transdecoder	exon	100870669	100870704	.	-	.	gene_name 98204847|unc5c-3; gene_id MSTRG.14874; transcript_id MSTRG.14874.4;
chr4	transdecoder	exon	100870669	100870704	.	-	.	gene_name 98204847|unc5c-3; gene_id MSTRG.14874; transcript_id MSTRG.14874.5;
chr4	transdecoder	exon	100870669	100870704	.	-	.	gene_name 98204847|unc5c-3; gene_id MSTRG.14874; transcript_id MSTRG.14874.6;
chr4	transdecoder	three_prime_utr	100870669	100870704	.	-	.	gene_name 98204847|unc5c-3; gene_id MSTRG.14874; transcript_id MSTRG.14874.5;
chr4	transdecoder	CDS	100879583	100879618	.	-	2	gene_name 98204847|unc5c-3; gene_id MSTRG.14874; transcript_id MSTRG.14874.1;
chr4	transdecoder	CDS	100879583	100879618	.	-	2	gene_name 98204847|unc5c-3; gene_id MSTRG.14874; transcript_id MSTRG.14874.2;
chr4	transdecoder	CDS	100879583	100879618	.	-	2	gene_name 98204847|unc5c-3; gene_id MSTRG.14874; transcript_id MSTRG.14874.3;
chr4	transdecoder	CDS	100879583	100879618	.	-	2	gene_name 98204847|unc5c-3; gene_id MSTRG.14874; transcript_id MSTRG.14874.4;
chr4	transdecoder	CDS	100879583	100879618	.	-	2	gene_name 98204847|unc5c-3; gene_id MSTRG.14874; transcript_id MSTRG.14874.6;
chr4	transdecoder	exon	100879583	100879618	.	-	.	gene_name 98204847|unc5c-3; gene_id MSTRG.14874; transcript_id MSTRG.14874.1;
chr4	transdecoder	exon	100879583	100879618	.	-	.	gene_name 98204847|unc5c-3; gene_id MSTRG.14874; transcript_id MSTRG.14874.2;
chr4	transdecoder	exon	100879583	100879618	.	-	.	gene_name 98204847|unc5c-3; gene_id MSTRG.14874; transcript_id MSTRG.14874.3;
chr4	transdecoder	exon	100879583	100879618	.	-	.	gene_name 98204847|unc5c-3; gene_id MSTRG.14874; transcript_id MSTRG.14874.4;
chr4	transdecoder	exon	100879583	100879618	.	-	.	gene_name 98204847|unc5c-3; gene_id MSTRG.14874; transcript_id MSTRG.14874.5;
chr4	transdecoder	exon	100879583	100879618	.	-	.	gene_name 98204847|unc5c-3; gene_id MSTRG.14874; transcript_id MSTRG.14874.6;
chr4	transdecoder	three_prime_utr	100879583	100879618	.	-	.	gene_name 98204847|unc5c-3; gene_id MSTRG.14874; transcript_id MSTRG.14874.5;
chr4	transdecoder	three_prime_utr	100883443	100884138	.	-	.	gene_name 98204847|unc5c-3; gene_id MSTRG.14874; transcript_id MSTRG.14874.5;
chr4	transdecoder	exon	100883443	100884200	.	-	.	gene_name 98204847|unc5c-3; gene_id MSTRG.14874; transcript_id MSTRG.14874.5;
chr4	transdecoder	CDS	100884139	100884200	.	-	2	gene_name 98204847|unc5c-3; gene_id MSTRG.14874; transcript_id MSTRG.14874.5;
chr4	transdecoder	CDS	100893470	100893511	.	-	2	gene_name 98204847|unc5c-3; gene_id MSTRG.14874; transcript_id MSTRG.14874.1;
chr4	transdecoder	CDS	100893470	100893511	.	-	2	gene_name 98204847|unc5c-3; gene_id MSTRG.14874; transcript_id MSTRG.14874.2;
chr4	transdecoder	CDS	100893470	100893511	.	-	2	gene_name 98204847|unc5c-3; gene_id MSTRG.14874; transcript_id MSTRG.14874.3;
chr4	transdecoder	CDS	100893470	100893511	.	-	2	gene_name 98204847|unc5c-3; gene_id MSTRG.14874; transcript_id MSTRG.14874.4;
chr4	transdecoder	CDS	100893470	100893511	.	-	2	gene_name 98204847|unc5c-3; gene_id MSTRG.14874; transcript_id MSTRG.14874.5;
chr4	transdecoder	CDS	100893470	100893511	.	-	2	gene_name 98204847|unc5c-3; gene_id MSTRG.14874; transcript_id MSTRG.14874.6;
chr4	transdecoder	exon	100893470	100893511	.	-	.	gene_name 98204847|unc5c-3; gene_id MSTRG.14874; transcript_id MSTRG.14874.1;
chr4	transdecoder	exon	100893470	100893511	.	-	.	gene_name 98204847|unc5c-3; gene_id MSTRG.14874; transcript_id MSTRG.14874.2;
chr4	transdecoder	exon	100893470	100893511	.	-	.	gene_name 98204847|unc5c-3; gene_id MSTRG.14874; transcript_id MSTRG.14874.3;
chr4	transdecoder	exon	100893470	100893511	.	-	.	gene_name 98204847|unc5c-3; gene_id MSTRG.14874; transcript_id MSTRG.14874.4;
chr4	transdecoder	exon	100893470	100893511	.	-	.	gene_name 98204847|unc5c-3; gene_id MSTRG.14874; transcript_id MSTRG.14874.5;
chr4	transdecoder	exon	100893470	100893511	.	-	.	gene_name 98204847|unc5c-3; gene_id MSTRG.14874; transcript_id MSTRG.14874.6;
chr4	transdecoder	CDS	100893722	100893772	.	-	2	gene_name 98204847|unc5c-3; gene_id MSTRG.14874; transcript_id MSTRG.14874.1;
chr4	transdecoder	CDS	100893722	100893772	.	-	2	gene_name 98204847|unc5c-3; gene_id MSTRG.14874; transcript_id MSTRG.14874.2;
chr4	transdecoder	CDS	100893722	100893772	.	-	2	gene_name 98204847|unc5c-3; gene_id MSTRG.14874; transcript_id MSTRG.14874.3;
chr4	transdecoder	CDS	100893722	100893772	.	-	2	gene_name 98204847|unc5c-3; gene_id MSTRG.14874; transcript_id MSTRG.14874.4;
chr4	transdecoder	CDS	100893722	100893772	.	-	2	gene_name 98204847|unc5c-3; gene_id MSTRG.14874; transcript_id MSTRG.14874.5;
chr4	transdecoder	CDS	100893722	100893772	.	-	2	gene_name 98204847|unc5c-3; gene_id MSTRG.14874; transcript_id MSTRG.14874.6;
chr4	transdecoder	exon	100893722	100893772	.	-	.	gene_name 98204847|unc5c-3; gene_id MSTRG.14874; transcript_id MSTRG.14874.1;
chr4	transdecoder	exon	100893722	100893772	.	-	.	gene_name 98204847|unc5c-3; gene_id MSTRG.14874; transcript_id MSTRG.14874.2;
chr4	transdecoder	exon	100893722	100893772	.	-	.	gene_name 98204847|unc5c-3; gene_id MSTRG.14874; transcript_id MSTRG.14874.3;
chr4	transdecoder	exon	100893722	100893772	.	-	.	gene_name 98204847|unc5c-3; gene_id MSTRG.14874; transcript_id MSTRG.14874.4;
chr4	transdecoder	exon	100893722	100893772	.	-	.	gene_name 98204847|unc5c-3; gene_id MSTRG.14874; transcript_id MSTRG.14874.5;
chr4	transdecoder	exon	100893722	100893772	.	-	.	gene_name 98204847|unc5c-3; gene_id MSTRG.14874; transcript_id MSTRG.14874.6;
chr4	transdecoder	CDS	100894410	100894949	.	-	2	gene_name 98204847|unc5c-3; gene_id MSTRG.14874; transcript_id MSTRG.14874.1;
chr4	transdecoder	CDS	100894410	100894949	.	-	2	gene_name 98204847|unc5c-3; gene_id MSTRG.14874; transcript_id MSTRG.14874.2;
chr4	transdecoder	CDS	100894410	100894949	.	-	2	gene_name 98204847|unc5c-3; gene_id MSTRG.14874; transcript_id MSTRG.14874.3;
chr4	transdecoder	CDS	100894410	100894949	.	-	2	gene_name 98204847|unc5c-3; gene_id MSTRG.14874; transcript_id MSTRG.14874.4;
chr4	transdecoder	CDS	100894410	100894949	.	-	2	gene_name 98204847|unc5c-3; gene_id MSTRG.14874; transcript_id MSTRG.14874.5;
chr4	transdecoder	CDS	100894410	100894949	.	-	2	gene_name 98204847|unc5c-3; gene_id MSTRG.14874; transcript_id MSTRG.14874.6;
chr4	transdecoder	exon	100894410	100894949	.	-	.	gene_name 98204847|unc5c-3; gene_id MSTRG.14874; transcript_id MSTRG.14874.1;
chr4	transdecoder	exon	100894410	100894949	.	-	.	gene_name 98204847|unc5c-3; gene_id MSTRG.14874; transcript_id MSTRG.14874.2;
chr4	transdecoder	exon	100894410	100894949	.	-	.	gene_name 98204847|unc5c-3; gene_id MSTRG.14874; transcript_id MSTRG.14874.3;
chr4	transdecoder	exon	100894410	100894949	.	-	.	gene_name 98204847|unc5c-3; gene_id MSTRG.14874; transcript_id MSTRG.14874.4;
chr4	transdecoder	exon	100894410	100894949	.	-	.	gene_name 98204847|unc5c-3; gene_id MSTRG.14874; transcript_id MSTRG.14874.5;
chr4	transdecoder	exon	100894410	100894949	.	-	.	gene_name 98204847|unc5c-3; gene_id MSTRG.14874; transcript_id MSTRG.14874.6;
chr4	transdecoder	CDS	100896911	100897019	.	-	0	gene_name 98204847|unc5c-3; gene_id MSTRG.14874; transcript_id MSTRG.14874.1;
chr4	transdecoder	CDS	100896911	100897019	.	-	0	gene_name 98204847|unc5c-3; gene_id MSTRG.14874; transcript_id MSTRG.14874.2;
chr4	transdecoder	CDS	100896911	100897019	.	-	0	gene_name 98204847|unc5c-3; gene_id MSTRG.14874; transcript_id MSTRG.14874.3;
chr4	transdecoder	CDS	100896911	100897019	.	-	0	gene_name 98204847|unc5c-3; gene_id MSTRG.14874; transcript_id MSTRG.14874.4;
chr4	transdecoder	CDS	100896911	100897019	.	-	0	gene_name 98204847|unc5c-3; gene_id MSTRG.14874; transcript_id MSTRG.14874.5;
chr4	transdecoder	CDS	100896911	100897019	.	-	0	gene_name 98204847|unc5c-3; gene_id MSTRG.14874; transcript_id MSTRG.14874.6;
chr4	transdecoder	exon	100896911	100897019	.	-	.	gene_name 98204847|unc5c-3; gene_id MSTRG.14874; transcript_id MSTRG.14874.1;
chr4	transdecoder	exon	100896911	100897019	.	-	.	gene_name 98204847|unc5c-3; gene_id MSTRG.14874; transcript_id MSTRG.14874.2;
chr4	transdecoder	exon	100896911	100897019	.	-	.	gene_name 98204847|unc5c-3; gene_id MSTRG.14874; transcript_id MSTRG.14874.3;
chr4	transdecoder	exon	100896911	100897019	.	-	.	gene_name 98204847|unc5c-3; gene_id MSTRG.14874; transcript_id MSTRG.14874.4;
chr4	transdecoder	exon	100896911	100897019	.	-	.	gene_name 98204847|unc5c-3; gene_id MSTRG.14874; transcript_id MSTRG.14874.5;
chr4	transdecoder	exon	100896911	100897019	.	-	.	gene_name 98204847|unc5c-3; gene_id MSTRG.14874; transcript_id MSTRG.14874.6;
chr4	transdecoder	CDS	100900627	100900665	.	-	0	gene_name 98204847|unc5c-3; gene_id MSTRG.14874; transcript_id MSTRG.14874.1;
chr4	transdecoder	CDS	100900627	100900665	.	-	0	gene_name 98204847|unc5c-3; gene_id MSTRG.14874; transcript_id MSTRG.14874.2;
chr4	transdecoder	CDS	100900627	100900665	.	-	0	gene_name 98204847|unc5c-3; gene_id MSTRG.14874; transcript_id MSTRG.14874.3;
chr4	transdecoder	CDS	100900627	100900665	.	-	0	gene_name 98204847|unc5c-3; gene_id MSTRG.14874; transcript_id MSTRG.14874.4;
chr4	transdecoder	CDS	100900627	100900665	.	-	0	gene_name 98204847|unc5c-3; gene_id MSTRG.14874; transcript_id MSTRG.14874.5;
chr4	transdecoder	CDS	100900627	100900665	.	-	0	gene_name 98204847|unc5c-3; gene_id MSTRG.14874; transcript_id MSTRG.14874.6;
chr4	transdecoder	exon	100900627	100900666	.	-	.	gene_name 98204847|unc5c-3; gene_id MSTRG.14874; transcript_id MSTRG.14874.1;
chr4	transdecoder	exon	100900627	100900666	.	-	.	gene_name 98204847|unc5c-3; gene_id MSTRG.14874; transcript_id MSTRG.14874.2;
chr4	transdecoder	exon	100900627	100900666	.	-	.	gene_name 98204847|unc5c-3; gene_id MSTRG.14874; transcript_id MSTRG.14874.3;
chr4	transdecoder	exon	100900627	100900666	.	-	.	gene_name 98204847|unc5c-3; gene_id MSTRG.14874; transcript_id MSTRG.14874.4;
chr4	transdecoder	exon	100900627	100900666	.	-	.	gene_name 98204847|unc5c-3; gene_id MSTRG.14874; transcript_id MSTRG.14874.5;
chr4	transdecoder	exon	100900627	100900666	.	-	.	gene_name 98204847|unc5c-3; gene_id MSTRG.14874; transcript_id MSTRG.14874.6;
chr4	transdecoder	five_prime_utr	100903108	100903531	.	+	.	gene_name 98076707|unknown-1706; gene_id MSTRG.14875; transcript_id MSTRG.14875.1;
chr4	transdecoder	five_prime_utr	100903108	100903531	.	+	.	gene_name 98076707|unknown-1706; gene_id MSTRG.14875; transcript_id MSTRG.14875.2;
chr4	transdecoder	exon	100903108	100903550	.	+	.	gene_name 98076707|unknown-1706; gene_id MSTRG.14875; transcript_id MSTRG.14875.1;
chr4	transdecoder	exon	100903108	100903551	.	+	.	gene_name 98076707|unknown-1706; gene_id MSTRG.14875; transcript_id MSTRG.14875.2;
chr4	transdecoder	transcript	100903108	101044977	.	+	.	gene_name 98076707|unknown-1706; gene_id MSTRG.14875; transcript_id MSTRG.14875.1; gene_biotype protein_coding; Info ORF type:complete (+),score=58.80; ref_name 98076707|unknown-1706; class_code j,n; inherit_ref TRUE;
chr4	transdecoder	transcript	100903108	101044977	.	+	.	gene_name 98076707|unknown-1706; gene_id MSTRG.14875; transcript_id MSTRG.14875.2; gene_biotype protein_coding; Info ORF type:complete (+),score=58.80; ref_name 98076707|unknown-1706; class_code j,n; inherit_ref TRUE;
chr4	transdecoder	gene	100903108	101051500	.	+	.	gene_name 98076707|unknown-1706; gene_id MSTRG.14875; transcript_id NA; gene_biotype protein_coding; Info ORF type:complete (+),score=58.80; ref_name 98076707|unknown-1706; class_code j,n; inherit_ref TRUE;
chr4	transdecoder	CDS	100903532	100903550	.	+	0	gene_name 98076707|unknown-1706; gene_id MSTRG.14875; transcript_id MSTRG.14875.1;
chr4	transdecoder	CDS	100903532	100903551	.	+	0	gene_name 98076707|unknown-1706; gene_id MSTRG.14875; transcript_id MSTRG.14875.2;
chr4	transdecoder	five_prime_utr	101000458	101000458	.	+	.	gene_name 98076707|unknown-1706; gene_id MSTRG.14875; transcript_id MSTRG.14875.5;
chr4	transdecoder	five_prime_utr	101000458	101000468	.	+	.	gene_name 98076707|unknown-1706; gene_id MSTRG.14875; transcript_id MSTRG.14875.6;
chr4	transdecoder	five_prime_utr	101000458	101000468	.	+	.	gene_name 98076707|unknown-1706; gene_id MSTRG.14875; transcript_id MSTRG.14875.8;
chr4	transdecoder	exon	101000458	101000507	.	+	.	gene_name 98076707|unknown-1706; gene_id MSTRG.14875; transcript_id MSTRG.14875.5;
chr4	transdecoder	exon	101000458	101000507	.	+	.	gene_name 98076707|unknown-1706; gene_id MSTRG.14875; transcript_id MSTRG.14875.6;
chr4	transdecoder	exon	101000458	101000507	.	+	.	gene_name 98076707|unknown-1706; gene_id MSTRG.14875; transcript_id MSTRG.14875.8;
chr4	transdecoder	exon	101000458	101000594	.	+	.	gene_name 98076707|unknown-1706; gene_id MSTRG.14875; transcript_id MSTRG.14875.3;
chr4	transdecoder	exon	101000458	101000594	.	+	.	gene_name 98076707|unknown-1706; gene_id MSTRG.14875; transcript_id MSTRG.14875.4;
chr4	transdecoder	exon	101000458	101000594	.	+	.	gene_name 98076707|unknown-1706; gene_id MSTRG.14875; transcript_id MSTRG.14875.7;
chr4	transdecoder	five_prime_utr	101000458	101000594	.	+	.	gene_name 98076707|unknown-1706; gene_id MSTRG.14875; transcript_id MSTRG.14875.3;
chr4	transdecoder	five_prime_utr	101000458	101000594	.	+	.	gene_name 98076707|unknown-1706; gene_id MSTRG.14875; transcript_id MSTRG.14875.4;
chr4	transdecoder	five_prime_utr	101000458	101000594	.	+	.	gene_name 98076707|unknown-1706; gene_id MSTRG.14875; transcript_id MSTRG.14875.7;
chr4	transdecoder	transcript	101000458	101030660	.	+	.	gene_name 98076707|unknown-1706; gene_id MSTRG.14875; transcript_id MSTRG.14875.7; gene_biotype protein_coding; Info ORF type:complete (+),score=58.80; ref_name 98076707|unknown-1706; class_code j,n; inherit_ref TRUE;
chr4	transdecoder	transcript	101000458	101031169	.	+	.	gene_name 98076707|unknown-1706; gene_id MSTRG.14875; transcript_id MSTRG.14875.4; gene_biotype protein_coding; Info ORF type:complete (+),score=58.80; ref_name 98076707|unknown-1706; class_code j,n; inherit_ref TRUE;
chr4	transdecoder	transcript	101000458	101044977	.	+	.	gene_name 98076707|unknown-1706; gene_id MSTRG.14875; transcript_id MSTRG.14875.5; gene_biotype protein_coding; Info ORF type:complete (+),score=58.80; ref_name 98076707|unknown-1706; class_code j,n; inherit_ref TRUE;
chr4	transdecoder	transcript	101000458	101044977	.	+	.	gene_name 98076707|unknown-1706; gene_id MSTRG.14875; transcript_id MSTRG.14875.6; gene_biotype protein_coding; Info ORF type:complete (+),score=58.80; ref_name 98076707|unknown-1706; class_code j,n; inherit_ref TRUE;
chr4	transdecoder	transcript	101000458	101051500	.	+	.	gene_name 98076707|unknown-1706; gene_id MSTRG.14875; transcript_id MSTRG.14875.3; gene_biotype protein_coding; Info ORF type:complete (+),score=58.80; ref_name 98076707|unknown-1706; class_code j,n; inherit_ref TRUE;
chr4	transdecoder	transcript	101000458	101051500	.	+	.	gene_name 98076707|unknown-1706; gene_id MSTRG.14875; transcript_id MSTRG.14875.8; gene_biotype protein_coding; Info ORF type:complete (+),score=58.80; ref_name 98076707|unknown-1706; class_code j,n; inherit_ref TRUE;
chr4	transdecoder	CDS	101000459	101000507	.	+	0	gene_name 98076707|unknown-1706; gene_id MSTRG.14875; transcript_id MSTRG.14875.5;
chr4	transdecoder	CDS	101000469	101000507	.	+	0	gene_name 98076707|unknown-1706; gene_id MSTRG.14875; transcript_id MSTRG.14875.6;
chr4	transdecoder	CDS	101000469	101000507	.	+	0	gene_name 98076707|unknown-1706; gene_id MSTRG.14875; transcript_id MSTRG.14875.8;
chr4	transdecoder	CDS	101000557	101000594	.	+	2	gene_name 98076707|unknown-1706; gene_id MSTRG.14875; transcript_id MSTRG.14875.5;
chr4	transdecoder	exon	101000557	101000594	.	+	.	gene_name 98076707|unknown-1706; gene_id MSTRG.14875; transcript_id MSTRG.14875.5;
chr4	transdecoder	CDS	101000581	101000594	.	+	2	gene_name 98076707|unknown-1706; gene_id MSTRG.14875; transcript_id MSTRG.14875.1;
chr4	transdecoder	exon	101000581	101000594	.	+	.	gene_name 98076707|unknown-1706; gene_id MSTRG.14875; transcript_id MSTRG.14875.1;
chr4	transdecoder	CDS	101000582	101000594	.	+	1	gene_name 98076707|unknown-1706; gene_id MSTRG.14875; transcript_id MSTRG.14875.2;
chr4	transdecoder	exon	101000582	101000594	.	+	.	gene_name 98076707|unknown-1706; gene_id MSTRG.14875; transcript_id MSTRG.14875.2;
chr4	transdecoder	exon	101020237	101020276	.	+	.	gene_name 98076707|unknown-1706; gene_id MSTRG.14875; transcript_id MSTRG.14875.7;
chr4	transdecoder	five_prime_utr	101020237	101020276	.	+	.	gene_name 98076707|unknown-1706; gene_id MSTRG.14875; transcript_id MSTRG.14875.7;
chr4	transdecoder	CDS	101024111	101024243	.	+	0	gene_name 98076707|unknown-1706; gene_id MSTRG.14875; transcript_id MSTRG.14875.1;
chr4	transdecoder	CDS	101024111	101024243	.	+	0	gene_name 98076707|unknown-1706; gene_id MSTRG.14875; transcript_id MSTRG.14875.2;
chr4	transdecoder	CDS	101024111	101024243	.	+	0	gene_name 98076707|unknown-1706; gene_id MSTRG.14875; transcript_id MSTRG.14875.3;
chr4	transdecoder	CDS	101024111	101024243	.	+	0	gene_name 98076707|unknown-1706; gene_id MSTRG.14875; transcript_id MSTRG.14875.4;
chr4	transdecoder	CDS	101024111	101024243	.	+	0	gene_name 98076707|unknown-1706; gene_id MSTRG.14875; transcript_id MSTRG.14875.5;
chr4	transdecoder	CDS	101024111	101024243	.	+	0	gene_name 98076707|unknown-1706; gene_id MSTRG.14875; transcript_id MSTRG.14875.6;
chr4	transdecoder	CDS	101024111	101024243	.	+	0	gene_name 98076707|unknown-1706; gene_id MSTRG.14875; transcript_id MSTRG.14875.7;
chr4	transdecoder	CDS	101024111	101024243	.	+	0	gene_name 98076707|unknown-1706; gene_id MSTRG.14875; transcript_id MSTRG.14875.8;
chr4	transdecoder	exon	101024111	101024243	.	+	.	gene_name 98076707|unknown-1706; gene_id MSTRG.14875; transcript_id MSTRG.14875.1;
chr4	transdecoder	exon	101024111	101024243	.	+	.	gene_name 98076707|unknown-1706; gene_id MSTRG.14875; transcript_id MSTRG.14875.2;
chr4	transdecoder	exon	101024111	101024243	.	+	.	gene_name 98076707|unknown-1706; gene_id MSTRG.14875; transcript_id MSTRG.14875.3;
chr4	transdecoder	exon	101024111	101024243	.	+	.	gene_name 98076707|unknown-1706; gene_id MSTRG.14875; transcript_id MSTRG.14875.4;
chr4	transdecoder	exon	101024111	101024243	.	+	.	gene_name 98076707|unknown-1706; gene_id MSTRG.14875; transcript_id MSTRG.14875.5;
chr4	transdecoder	exon	101024111	101024243	.	+	.	gene_name 98076707|unknown-1706; gene_id MSTRG.14875; transcript_id MSTRG.14875.6;
chr4	transdecoder	exon	101024111	101024243	.	+	.	gene_name 98076707|unknown-1706; gene_id MSTRG.14875; transcript_id MSTRG.14875.7;
chr4	transdecoder	exon	101024111	101024243	.	+	.	gene_name 98076707|unknown-1706; gene_id MSTRG.14875; transcript_id MSTRG.14875.8;
chr4	transdecoder	CDS	101025707	101026243	.	+	2	gene_name 98076707|unknown-1706; gene_id MSTRG.14875; transcript_id MSTRG.14875.1;
chr4	transdecoder	CDS	101025707	101026243	.	+	2	gene_name 98076707|unknown-1706; gene_id MSTRG.14875; transcript_id MSTRG.14875.2;
chr4	transdecoder	CDS	101025707	101026243	.	+	2	gene_name 98076707|unknown-1706; gene_id MSTRG.14875; transcript_id MSTRG.14875.3;
chr4	transdecoder	CDS	101025707	101026243	.	+	2	gene_name 98076707|unknown-1706; gene_id MSTRG.14875; transcript_id MSTRG.14875.4;
chr4	transdecoder	CDS	101025707	101026243	.	+	2	gene_name 98076707|unknown-1706; gene_id MSTRG.14875; transcript_id MSTRG.14875.5;
chr4	transdecoder	CDS	101025707	101026243	.	+	2	gene_name 98076707|unknown-1706; gene_id MSTRG.14875; transcript_id MSTRG.14875.6;
chr4	transdecoder	CDS	101025707	101026243	.	+	2	gene_name 98076707|unknown-1706; gene_id MSTRG.14875; transcript_id MSTRG.14875.7;
chr4	transdecoder	CDS	101025707	101026243	.	+	2	gene_name 98076707|unknown-1706; gene_id MSTRG.14875; transcript_id MSTRG.14875.8;
chr4	transdecoder	exon	101025707	101026243	.	+	.	gene_name 98076707|unknown-1706; gene_id MSTRG.14875; transcript_id MSTRG.14875.1;
chr4	transdecoder	exon	101025707	101026243	.	+	.	gene_name 98076707|unknown-1706; gene_id MSTRG.14875; transcript_id MSTRG.14875.2;
chr4	transdecoder	exon	101025707	101026243	.	+	.	gene_name 98076707|unknown-1706; gene_id MSTRG.14875; transcript_id MSTRG.14875.3;
chr4	transdecoder	exon	101025707	101026243	.	+	.	gene_name 98076707|unknown-1706; gene_id MSTRG.14875; transcript_id MSTRG.14875.4;
chr4	transdecoder	exon	101025707	101026243	.	+	.	gene_name 98076707|unknown-1706; gene_id MSTRG.14875; transcript_id MSTRG.14875.5;
chr4	transdecoder	exon	101025707	101026243	.	+	.	gene_name 98076707|unknown-1706; gene_id MSTRG.14875; transcript_id MSTRG.14875.6;
chr4	transdecoder	exon	101025707	101026243	.	+	.	gene_name 98076707|unknown-1706; gene_id MSTRG.14875; transcript_id MSTRG.14875.7;
chr4	transdecoder	exon	101025707	101026243	.	+	.	gene_name 98076707|unknown-1706; gene_id MSTRG.14875; transcript_id MSTRG.14875.8;
chr4	transdecoder	CDS	101026859	101026909	.	+	2	gene_name 98076707|unknown-1706; gene_id MSTRG.14875; transcript_id MSTRG.14875.1;
chr4	transdecoder	CDS	101026859	101026909	.	+	2	gene_name 98076707|unknown-1706; gene_id MSTRG.14875; transcript_id MSTRG.14875.2;
chr4	transdecoder	CDS	101026859	101026909	.	+	2	gene_name 98076707|unknown-1706; gene_id MSTRG.14875; transcript_id MSTRG.14875.3;
chr4	transdecoder	CDS	101026859	101026909	.	+	2	gene_name 98076707|unknown-1706; gene_id MSTRG.14875; transcript_id MSTRG.14875.4;
chr4	transdecoder	CDS	101026859	101026909	.	+	2	gene_name 98076707|unknown-1706; gene_id MSTRG.14875; transcript_id MSTRG.14875.5;
chr4	transdecoder	CDS	101026859	101026909	.	+	2	gene_name 98076707|unknown-1706; gene_id MSTRG.14875; transcript_id MSTRG.14875.6;
chr4	transdecoder	CDS	101026859	101026909	.	+	2	gene_name 98076707|unknown-1706; gene_id MSTRG.14875; transcript_id MSTRG.14875.7;
chr4	transdecoder	CDS	101026859	101026909	.	+	2	gene_name 98076707|unknown-1706; gene_id MSTRG.14875; transcript_id MSTRG.14875.8;
chr4	transdecoder	exon	101026859	101026909	.	+	.	gene_name 98076707|unknown-1706; gene_id MSTRG.14875; transcript_id MSTRG.14875.1;
chr4	transdecoder	exon	101026859	101026909	.	+	.	gene_name 98076707|unknown-1706; gene_id MSTRG.14875; transcript_id MSTRG.14875.2;
chr4	transdecoder	exon	101026859	101026909	.	+	.	gene_name 98076707|unknown-1706; gene_id MSTRG.14875; transcript_id MSTRG.14875.3;
chr4	transdecoder	exon	101026859	101026909	.	+	.	gene_name 98076707|unknown-1706; gene_id MSTRG.14875; transcript_id MSTRG.14875.4;
chr4	transdecoder	exon	101026859	101026909	.	+	.	gene_name 98076707|unknown-1706; gene_id MSTRG.14875; transcript_id MSTRG.14875.5;
chr4	transdecoder	exon	101026859	101026909	.	+	.	gene_name 98076707|unknown-1706; gene_id MSTRG.14875; transcript_id MSTRG.14875.6;
chr4	transdecoder	exon	101026859	101026909	.	+	.	gene_name 98076707|unknown-1706; gene_id MSTRG.14875; transcript_id MSTRG.14875.7;
chr4	transdecoder	exon	101026859	101026909	.	+	.	gene_name 98076707|unknown-1706; gene_id MSTRG.14875; transcript_id MSTRG.14875.8;
chr4	transdecoder	CDS	101027139	101027180	.	+	2	gene_name 98076707|unknown-1706; gene_id MSTRG.14875; transcript_id MSTRG.14875.1;
chr4	transdecoder	CDS	101027139	101027180	.	+	2	gene_name 98076707|unknown-1706; gene_id MSTRG.14875; transcript_id MSTRG.14875.2;
chr4	transdecoder	CDS	101027139	101027180	.	+	2	gene_name 98076707|unknown-1706; gene_id MSTRG.14875; transcript_id MSTRG.14875.3;
chr4	transdecoder	CDS	101027139	101027180	.	+	2	gene_name 98076707|unknown-1706; gene_id MSTRG.14875; transcript_id MSTRG.14875.4;
chr4	transdecoder	CDS	101027139	101027180	.	+	2	gene_name 98076707|unknown-1706; gene_id MSTRG.14875; transcript_id MSTRG.14875.5;
chr4	transdecoder	CDS	101027139	101027180	.	+	2	gene_name 98076707|unknown-1706; gene_id MSTRG.14875; transcript_id MSTRG.14875.6;
chr4	transdecoder	CDS	101027139	101027180	.	+	2	gene_name 98076707|unknown-1706; gene_id MSTRG.14875; transcript_id MSTRG.14875.7;
chr4	transdecoder	CDS	101027139	101027180	.	+	2	gene_name 98076707|unknown-1706; gene_id MSTRG.14875; transcript_id MSTRG.14875.8;
chr4	transdecoder	exon	101027139	101027180	.	+	.	gene_name 98076707|unknown-1706; gene_id MSTRG.14875; transcript_id MSTRG.14875.1;
chr4	transdecoder	exon	101027139	101027180	.	+	.	gene_name 98076707|unknown-1706; gene_id MSTRG.14875; transcript_id MSTRG.14875.2;
chr4	transdecoder	exon	101027139	101027180	.	+	.	gene_name 98076707|unknown-1706; gene_id MSTRG.14875; transcript_id MSTRG.14875.3;
chr4	transdecoder	exon	101027139	101027180	.	+	.	gene_name 98076707|unknown-1706; gene_id MSTRG.14875; transcript_id MSTRG.14875.4;
chr4	transdecoder	exon	101027139	101027180	.	+	.	gene_name 98076707|unknown-1706; gene_id MSTRG.14875; transcript_id MSTRG.14875.5;
chr4	transdecoder	exon	101027139	101027180	.	+	.	gene_name 98076707|unknown-1706; gene_id MSTRG.14875; transcript_id MSTRG.14875.6;
chr4	transdecoder	exon	101027139	101027180	.	+	.	gene_name 98076707|unknown-1706; gene_id MSTRG.14875; transcript_id MSTRG.14875.7;
chr4	transdecoder	exon	101027139	101027180	.	+	.	gene_name 98076707|unknown-1706; gene_id MSTRG.14875; transcript_id MSTRG.14875.8;
chr4	transdecoder	CDS	101030372	101030460	.	+	2	gene_name 98076707|unknown-1706; gene_id MSTRG.14875; transcript_id MSTRG.14875.7;
chr4	transdecoder	exon	101030372	101030660	.	+	.	gene_name 98076707|unknown-1706; gene_id MSTRG.14875; transcript_id MSTRG.14875.7;
chr4	transdecoder	three_prime_utr	101030461	101030660	.	+	.	gene_name 98076707|unknown-1706; gene_id MSTRG.14875; transcript_id MSTRG.14875.7;
chr4	transdecoder	CDS	101031005	101031021	.	+	2	gene_name 98076707|unknown-1706; gene_id MSTRG.14875; transcript_id MSTRG.14875.4;
chr4	transdecoder	exon	101031005	101031169	.	+	.	gene_name 98076707|unknown-1706; gene_id MSTRG.14875; transcript_id MSTRG.14875.4;
chr4	transdecoder	three_prime_utr	101031022	101031169	.	+	.	gene_name 98076707|unknown-1706; gene_id MSTRG.14875; transcript_id MSTRG.14875.4;
chr4	transdecoder	CDS	101043417	101043452	.	+	2	gene_name 98076707|unknown-1706; gene_id MSTRG.14875; transcript_id MSTRG.14875.1;
chr4	transdecoder	CDS	101043417	101043452	.	+	2	gene_name 98076707|unknown-1706; gene_id MSTRG.14875; transcript_id MSTRG.14875.2;
chr4	transdecoder	CDS	101043417	101043452	.	+	2	gene_name 98076707|unknown-1706; gene_id MSTRG.14875; transcript_id MSTRG.14875.3;
chr4	transdecoder	CDS	101043417	101043452	.	+	2	gene_name 98076707|unknown-1706; gene_id MSTRG.14875; transcript_id MSTRG.14875.5;
chr4	transdecoder	CDS	101043417	101043452	.	+	2	gene_name 98076707|unknown-1706; gene_id MSTRG.14875; transcript_id MSTRG.14875.6;
chr4	transdecoder	CDS	101043417	101043452	.	+	2	gene_name 98076707|unknown-1706; gene_id MSTRG.14875; transcript_id MSTRG.14875.8;
chr4	transdecoder	exon	101043417	101043452	.	+	.	gene_name 98076707|unknown-1706; gene_id MSTRG.14875; transcript_id MSTRG.14875.1;
chr4	transdecoder	exon	101043417	101043452	.	+	.	gene_name 98076707|unknown-1706; gene_id MSTRG.14875; transcript_id MSTRG.14875.2;
chr4	transdecoder	exon	101043417	101043452	.	+	.	gene_name 98076707|unknown-1706; gene_id MSTRG.14875; transcript_id MSTRG.14875.3;
chr4	transdecoder	exon	101043417	101043452	.	+	.	gene_name 98076707|unknown-1706; gene_id MSTRG.14875; transcript_id MSTRG.14875.5;
chr4	transdecoder	exon	101043417	101043452	.	+	.	gene_name 98076707|unknown-1706; gene_id MSTRG.14875; transcript_id MSTRG.14875.6;
chr4	transdecoder	exon	101043417	101043452	.	+	.	gene_name 98076707|unknown-1706; gene_id MSTRG.14875; transcript_id MSTRG.14875.8;
chr4	transdecoder	CDS	101043806	101043841	.	+	2	gene_name 98076707|unknown-1706; gene_id MSTRG.14875; transcript_id MSTRG.14875.1;
chr4	transdecoder	CDS	101043806	101043841	.	+	2	gene_name 98076707|unknown-1706; gene_id MSTRG.14875; transcript_id MSTRG.14875.2;
chr4	transdecoder	CDS	101043806	101043841	.	+	2	gene_name 98076707|unknown-1706; gene_id MSTRG.14875; transcript_id MSTRG.14875.3;
chr4	transdecoder	CDS	101043806	101043841	.	+	2	gene_name 98076707|unknown-1706; gene_id MSTRG.14875; transcript_id MSTRG.14875.5;
chr4	transdecoder	CDS	101043806	101043841	.	+	2	gene_name 98076707|unknown-1706; gene_id MSTRG.14875; transcript_id MSTRG.14875.8;
chr4	transdecoder	exon	101043806	101043841	.	+	.	gene_name 98076707|unknown-1706; gene_id MSTRG.14875; transcript_id MSTRG.14875.1;
chr4	transdecoder	exon	101043806	101043841	.	+	.	gene_name 98076707|unknown-1706; gene_id MSTRG.14875; transcript_id MSTRG.14875.2;
chr4	transdecoder	exon	101043806	101043841	.	+	.	gene_name 98076707|unknown-1706; gene_id MSTRG.14875; transcript_id MSTRG.14875.3;
chr4	transdecoder	exon	101043806	101043841	.	+	.	gene_name 98076707|unknown-1706; gene_id MSTRG.14875; transcript_id MSTRG.14875.5;
chr4	transdecoder	exon	101043806	101043841	.	+	.	gene_name 98076707|unknown-1706; gene_id MSTRG.14875; transcript_id MSTRG.14875.8;
chr4	transdecoder	CDS	101044164	101044199	.	+	2	gene_name 98076707|unknown-1706; gene_id MSTRG.14875; transcript_id MSTRG.14875.1;
chr4	transdecoder	CDS	101044164	101044199	.	+	2	gene_name 98076707|unknown-1706; gene_id MSTRG.14875; transcript_id MSTRG.14875.2;
chr4	transdecoder	CDS	101044164	101044199	.	+	2	gene_name 98076707|unknown-1706; gene_id MSTRG.14875; transcript_id MSTRG.14875.3;
chr4	transdecoder	CDS	101044164	101044199	.	+	2	gene_name 98076707|unknown-1706; gene_id MSTRG.14875; transcript_id MSTRG.14875.5;
chr4	transdecoder	CDS	101044164	101044199	.	+	2	gene_name 98076707|unknown-1706; gene_id MSTRG.14875; transcript_id MSTRG.14875.6;
chr4	transdecoder	CDS	101044164	101044199	.	+	2	gene_name 98076707|unknown-1706; gene_id MSTRG.14875; transcript_id MSTRG.14875.8;
chr4	transdecoder	exon	101044164	101044199	.	+	.	gene_name 98076707|unknown-1706; gene_id MSTRG.14875; transcript_id MSTRG.14875.1;
chr4	transdecoder	exon	101044164	101044199	.	+	.	gene_name 98076707|unknown-1706; gene_id MSTRG.14875; transcript_id MSTRG.14875.2;
chr4	transdecoder	exon	101044164	101044199	.	+	.	gene_name 98076707|unknown-1706; gene_id MSTRG.14875; transcript_id MSTRG.14875.3;
chr4	transdecoder	exon	101044164	101044199	.	+	.	gene_name 98076707|unknown-1706; gene_id MSTRG.14875; transcript_id MSTRG.14875.5;
chr4	transdecoder	exon	101044164	101044199	.	+	.	gene_name 98076707|unknown-1706; gene_id MSTRG.14875; transcript_id MSTRG.14875.6;
chr4	transdecoder	exon	101044164	101044199	.	+	.	gene_name 98076707|unknown-1706; gene_id MSTRG.14875; transcript_id MSTRG.14875.8;
chr4	transdecoder	CDS	101044499	101044534	.	+	2	gene_name 98076707|unknown-1706; gene_id MSTRG.14875; transcript_id MSTRG.14875.1;
chr4	transdecoder	CDS	101044499	101044534	.	+	2	gene_name 98076707|unknown-1706; gene_id MSTRG.14875; transcript_id MSTRG.14875.2;
chr4	transdecoder	CDS	101044499	101044534	.	+	2	gene_name 98076707|unknown-1706; gene_id MSTRG.14875; transcript_id MSTRG.14875.3;
chr4	transdecoder	CDS	101044499	101044534	.	+	2	gene_name 98076707|unknown-1706; gene_id MSTRG.14875; transcript_id MSTRG.14875.5;
chr4	transdecoder	CDS	101044499	101044534	.	+	2	gene_name 98076707|unknown-1706; gene_id MSTRG.14875; transcript_id MSTRG.14875.6;
chr4	transdecoder	CDS	101044499	101044534	.	+	2	gene_name 98076707|unknown-1706; gene_id MSTRG.14875; transcript_id MSTRG.14875.8;
chr4	transdecoder	exon	101044499	101044534	.	+	.	gene_name 98076707|unknown-1706; gene_id MSTRG.14875; transcript_id MSTRG.14875.1;
chr4	transdecoder	exon	101044499	101044534	.	+	.	gene_name 98076707|unknown-1706; gene_id MSTRG.14875; transcript_id MSTRG.14875.2;
chr4	transdecoder	exon	101044499	101044534	.	+	.	gene_name 98076707|unknown-1706; gene_id MSTRG.14875; transcript_id MSTRG.14875.3;
chr4	transdecoder	exon	101044499	101044534	.	+	.	gene_name 98076707|unknown-1706; gene_id MSTRG.14875; transcript_id MSTRG.14875.5;
chr4	transdecoder	exon	101044499	101044534	.	+	.	gene_name 98076707|unknown-1706; gene_id MSTRG.14875; transcript_id MSTRG.14875.6;
chr4	transdecoder	exon	101044499	101044534	.	+	.	gene_name 98076707|unknown-1706; gene_id MSTRG.14875; transcript_id MSTRG.14875.8;
chr4	transdecoder	CDS	101044866	101044921	.	+	2	gene_name 98076707|unknown-1706; gene_id MSTRG.14875; transcript_id MSTRG.14875.1;
chr4	transdecoder	CDS	101044866	101044921	.	+	2	gene_name 98076707|unknown-1706; gene_id MSTRG.14875; transcript_id MSTRG.14875.2;
chr4	transdecoder	CDS	101044866	101044921	.	+	2	gene_name 98076707|unknown-1706; gene_id MSTRG.14875; transcript_id MSTRG.14875.5;
chr4	transdecoder	CDS	101044866	101044921	.	+	2	gene_name 98076707|unknown-1706; gene_id MSTRG.14875; transcript_id MSTRG.14875.6;
chr4	transdecoder	exon	101044866	101044977	.	+	.	gene_name 98076707|unknown-1706; gene_id MSTRG.14875; transcript_id MSTRG.14875.1;
chr4	transdecoder	exon	101044866	101044977	.	+	.	gene_name 98076707|unknown-1706; gene_id MSTRG.14875; transcript_id MSTRG.14875.2;
chr4	transdecoder	exon	101044866	101044977	.	+	.	gene_name 98076707|unknown-1706; gene_id MSTRG.14875; transcript_id MSTRG.14875.5;
chr4	transdecoder	exon	101044866	101044977	.	+	.	gene_name 98076707|unknown-1706; gene_id MSTRG.14875; transcript_id MSTRG.14875.6;
chr4	transdecoder	three_prime_utr	101044922	101044977	.	+	.	gene_name 98076707|unknown-1706; gene_id MSTRG.14875; transcript_id MSTRG.14875.1;
chr4	transdecoder	three_prime_utr	101044922	101044977	.	+	.	gene_name 98076707|unknown-1706; gene_id MSTRG.14875; transcript_id MSTRG.14875.2;
chr4	transdecoder	three_prime_utr	101044922	101044977	.	+	.	gene_name 98076707|unknown-1706; gene_id MSTRG.14875; transcript_id MSTRG.14875.5;
chr4	transdecoder	three_prime_utr	101044922	101044977	.	+	.	gene_name 98076707|unknown-1706; gene_id MSTRG.14875; transcript_id MSTRG.14875.6;
chr4	transdecoder	CDS	101047759	101047791	.	+	2	gene_name 98076707|unknown-1706; gene_id MSTRG.14875; transcript_id MSTRG.14875.3;
chr4	transdecoder	CDS	101047759	101047791	.	+	2	gene_name 98076707|unknown-1706; gene_id MSTRG.14875; transcript_id MSTRG.14875.8;
chr4	transdecoder	exon	101047759	101047791	.	+	.	gene_name 98076707|unknown-1706; gene_id MSTRG.14875; transcript_id MSTRG.14875.3;
chr4	transdecoder	exon	101047759	101047791	.	+	.	gene_name 98076707|unknown-1706; gene_id MSTRG.14875; transcript_id MSTRG.14875.8;
chr4	transdecoder	CDS	101048639	101048671	.	+	2	gene_name 98076707|unknown-1706; gene_id MSTRG.14875; transcript_id MSTRG.14875.3;
chr4	transdecoder	CDS	101048639	101048671	.	+	2	gene_name 98076707|unknown-1706; gene_id MSTRG.14875; transcript_id MSTRG.14875.8;
chr4	transdecoder	exon	101048639	101048671	.	+	.	gene_name 98076707|unknown-1706; gene_id MSTRG.14875; transcript_id MSTRG.14875.3;
chr4	transdecoder	exon	101048639	101048671	.	+	.	gene_name 98076707|unknown-1706; gene_id MSTRG.14875; transcript_id MSTRG.14875.8;
chr4	transdecoder	CDS	101050503	101050547	.	+	2	gene_name 98076707|unknown-1706; gene_id MSTRG.14875; transcript_id MSTRG.14875.3;
chr4	transdecoder	CDS	101050503	101050547	.	+	2	gene_name 98076707|unknown-1706; gene_id MSTRG.14875; transcript_id MSTRG.14875.8;
chr4	transdecoder	exon	101050503	101050547	.	+	.	gene_name 98076707|unknown-1706; gene_id MSTRG.14875; transcript_id MSTRG.14875.3;
chr4	transdecoder	exon	101050503	101050547	.	+	.	gene_name 98076707|unknown-1706; gene_id MSTRG.14875; transcript_id MSTRG.14875.8;
chr4	transdecoder	CDS	101051235	101051281	.	+	2	gene_name 98076707|unknown-1706; gene_id MSTRG.14875; transcript_id MSTRG.14875.3;
chr4	transdecoder	CDS	101051235	101051281	.	+	2	gene_name 98076707|unknown-1706; gene_id MSTRG.14875; transcript_id MSTRG.14875.8;
chr4	transdecoder	exon	101051235	101051282	.	+	.	gene_name 98076707|unknown-1706; gene_id MSTRG.14875; transcript_id MSTRG.14875.3;
chr4	transdecoder	exon	101051235	101051282	.	+	.	gene_name 98076707|unknown-1706; gene_id MSTRG.14875; transcript_id MSTRG.14875.8;
chr4	transdecoder	three_prime_utr	101051282	101051282	.	+	.	gene_name 98076707|unknown-1706; gene_id MSTRG.14875; transcript_id MSTRG.14875.3;
chr4	transdecoder	three_prime_utr	101051282	101051282	.	+	.	gene_name 98076707|unknown-1706; gene_id MSTRG.14875; transcript_id MSTRG.14875.8;
chr4	transdecoder	exon	101051394	101051500	.	+	.	gene_name 98076707|unknown-1706; gene_id MSTRG.14875; transcript_id MSTRG.14875.3;
chr4	transdecoder	exon	101051394	101051500	.	+	.	gene_name 98076707|unknown-1706; gene_id MSTRG.14875; transcript_id MSTRG.14875.8;
chr4	transdecoder	three_prime_utr	101051394	101051500	.	+	.	gene_name 98076707|unknown-1706; gene_id MSTRG.14875; transcript_id MSTRG.14875.3;
chr4	transdecoder	three_prime_utr	101051394	101051500	.	+	.	gene_name 98076707|unknown-1706; gene_id MSTRG.14875; transcript_id MSTRG.14875.8;
chr4	StringTie	exon	101154824	101155014	.	+	.	gene_name 98208060|unknown-12854; gene_id MSTRG.14876; transcript_id MSTRG.14876.1;
chr4	StringTie	transcript	101154824	101156024	.	+	.	gene_name 98208060|unknown-12854; gene_id MSTRG.14876; transcript_id MSTRG.14876.1; gene_biotype non-coding; Info NA; ref_name 98208060|unknown-12854; class_code j; inherit_ref TRUE;
chr4	StringTie	exon	101155057	101155154	.	+	.	gene_name 98208060|unknown-12854; gene_id MSTRG.14876; transcript_id MSTRG.14876.1;
chr4	StringTie	exon	101155507	101155626	.	+	.	gene_name 98208060|unknown-12854; gene_id MSTRG.14876; transcript_id MSTRG.14876.1;
chr4	StringTie	exon	101155667	101156024	.	+	.	gene_name 98208060|unknown-12854; gene_id MSTRG.14876; transcript_id MSTRG.14876.1;
chr4	transdecoder	exon	101309504	101309567	.	+	.	gene_name 98307428|dnja4-2; gene_id MSTRG.14877; transcript_id MSTRG.14877.1;
chr4	transdecoder	five_prime_utr	101309504	101309567	.	+	.	gene_name 98307428|dnja4-2; gene_id MSTRG.14877; transcript_id MSTRG.14877.1;
chr4	transdecoder	gene	101309504	101319190	.	+	.	gene_name 98307428|dnja4-2; gene_id MSTRG.14877; transcript_id NA; gene_biotype protein_coding; Info ORF type:complete (+),score=63.44,sp|Q8WW22|DNJA4_HUMAN|59.420|4.45e-18; ref_name -; class_code u; inherit_ref FALSE;
chr4	transdecoder	transcript	101309504	101319190	.	+	.	gene_name 98307428|dnja4-2; gene_id MSTRG.14877; transcript_id MSTRG.14877.1; gene_biotype protein_coding; Info ORF type:complete (+),score=63.44,sp|Q8WW22|DNJA4_HUMAN|59.420|4.45e-18; ref_name -; class_code u; inherit_ref FALSE;
chr4	transdecoder	five_prime_utr	101317706	101317715	.	+	.	gene_name 98307428|dnja4-2; gene_id MSTRG.14877; transcript_id MSTRG.14877.1;
chr4	transdecoder	exon	101317706	101319190	.	+	.	gene_name 98307428|dnja4-2; gene_id MSTRG.14877; transcript_id MSTRG.14877.1;
chr4	transdecoder	CDS	101317716	101318801	.	+	0	gene_name 98307428|dnja4-2; gene_id MSTRG.14877; transcript_id MSTRG.14877.1;
chr4	transdecoder	three_prime_utr	101318802	101319190	.	+	.	gene_name 98307428|dnja4-2; gene_id MSTRG.14877; transcript_id MSTRG.14877.1;
chr4	YD_filtered	miRNA	101339846	101339867	100	-	.	gene_id "PB_297"; transcript_id "PB_297"; gene_name "hmi-mir-205-a"; miRNA "hmi-mir-205-a-3p"; pre_miRNA "hmi-mir-205-a"; strand "star";
chr4	YD_filtered	pre_miRNA	101339846	101339898	100	-	.	gene_id "PB_297"; transcript_id "PB_297"; gene_name "hmi-mir-205-a"; miRNA "hmi-mir-205-a"; pre_miRNA "hmi-mir-205-a";
chr4	YD_filtered	miRNA	101339877	101339898	100	-	.	gene_id "PB_297"; transcript_id "PB_297"; gene_name "hmi-mir-205-a"; miRNA "hmi-mir-205-a-5p"; pre_miRNA "hmi-mir-205-a"; strand "mature";
chr4	StringTie	exon	101346512	101346784	.	.	.	gene_name 98307429|unknown-18856; gene_id MSTRG.14878; transcript_id MSTRG.14878.1;
chr4	StringTie	transcript	101346512	101346784	.	.	.	gene_name 98307429|unknown-18856; gene_id MSTRG.14878; transcript_id MSTRG.14878.1; gene_biotype non-coding; Info NA; ref_name -; class_code u; inherit_ref FALSE;
chr4	transdecoder	five_prime_utr	101356258	101356271	.	+	.	gene_name 98053469|ypel5-2; gene_id MSTRG.14879; transcript_id MSTRG.14879.1;
chr4	transdecoder	exon	101356258	101356541	.	+	.	gene_name 98053469|ypel5-2; gene_id MSTRG.14879; transcript_id MSTRG.14879.1;
chr4	transdecoder	transcript	101356258	101357014	.	+	.	gene_name 98053469|ypel5-2; gene_id MSTRG.14879; transcript_id MSTRG.14879.1; gene_biotype protein_coding; Info ORF type:complete (+),score=13.33,sp|P62699|YPEL5_HUMAN|54.630|1.49e-41; ref_name 98053469|ypel5-2; class_code =,j,u; inherit_ref TRUE;
chr4	transdecoder	gene	101356258	101559764	.	+	.	gene_name 98053469|ypel5-2; gene_id MSTRG.14879; transcript_id NA; gene_biotype protein_coding; Info ORF type:complete (+),score=13.33,sp|P62699|YPEL5_HUMAN|54.630|1.49e-41; ref_name 98053469|ypel5-2; class_code =,j,u; inherit_ref TRUE;
chr4	transdecoder	five_prime_utr	101356259	101356271	.	+	.	gene_name 98053469|ypel5-2; gene_id MSTRG.14879; transcript_id MSTRG.14879.2;
chr4	transdecoder	five_prime_utr	101356259	101356271	.	+	.	gene_name 98053469|ypel5-2; gene_id MSTRG.14879; transcript_id MSTRG.14879.4;
chr4	StringTie	exon	101356259	101356541	.	+	.	gene_name 98053469|ypel5-2; gene_id MSTRG.14879; transcript_id MSTRG.14879.3;
chr4	transdecoder	exon	101356259	101356541	.	+	.	gene_name 98053469|ypel5-2; gene_id MSTRG.14879; transcript_id MSTRG.14879.2;
chr4	transdecoder	exon	101356259	101356541	.	+	.	gene_name 98053469|ypel5-2; gene_id MSTRG.14879; transcript_id MSTRG.14879.4;
chr4	StringTie	transcript	101356259	101357014	.	+	.	gene_name 98053469|ypel5-2; gene_id MSTRG.14879; transcript_id MSTRG.14879.3; gene_biotype non-coding; Info NA; ref_name 98053469|ypel5-2; class_code =,j,u; inherit_ref TRUE;
chr4	transdecoder	transcript	101356259	101357014	.	+	.	gene_name 98053469|ypel5-2; gene_id MSTRG.14879; transcript_id MSTRG.14879.4; gene_biotype protein_coding; Info ORF type:complete (+),score=13.33,sp|P62699|YPEL5_HUMAN|54.630|1.49e-41; ref_name 98053469|ypel5-2; class_code =,j,u; inherit_ref TRUE;
chr4	transdecoder	transcript	101356259	101559764	.	+	.	gene_name 98053469|ypel5-2; gene_id MSTRG.14879; transcript_id MSTRG.14879.2; gene_biotype protein_coding; Info ORF type:complete (+),score=13.33,sp|P62699|YPEL5_HUMAN|54.630|1.49e-41; ref_name 98053469|ypel5-2; class_code =,j,u; inherit_ref TRUE;
chr4	transdecoder	CDS	101356272	101356541	.	+	0	gene_name 98053469|ypel5-2; gene_id MSTRG.14879; transcript_id MSTRG.14879.1;
chr4	transdecoder	CDS	101356272	101356541	.	+	0	gene_name 98053469|ypel5-2; gene_id MSTRG.14879; transcript_id MSTRG.14879.2;
chr4	transdecoder	CDS	101356272	101356541	.	+	0	gene_name 98053469|ypel5-2; gene_id MSTRG.14879; transcript_id MSTRG.14879.4;
chr4	StringTie	exon	101356673	101357014	.	+	.	gene_name 98053469|ypel5-2; gene_id MSTRG.14879; transcript_id MSTRG.14879.3;
chr4	transdecoder	CDS	101356752	101356844	.	+	0	gene_name 98053469|ypel5-2; gene_id MSTRG.14879; transcript_id MSTRG.14879.1;
chr4	transdecoder	exon	101356752	101357014	.	+	.	gene_name 98053469|ypel5-2; gene_id MSTRG.14879; transcript_id MSTRG.14879.1;
chr4	transdecoder	CDS	101356761	101356844	.	+	0	gene_name 98053469|ypel5-2; gene_id MSTRG.14879; transcript_id MSTRG.14879.4;
chr4	transdecoder	exon	101356761	101357014	.	+	.	gene_name 98053469|ypel5-2; gene_id MSTRG.14879; transcript_id MSTRG.14879.4;
chr4	transdecoder	three_prime_utr	101356845	101357014	.	+	.	gene_name 98053469|ypel5-2; gene_id MSTRG.14879; transcript_id MSTRG.14879.1;
chr4	transdecoder	three_prime_utr	101356845	101357014	.	+	.	gene_name 98053469|ypel5-2; gene_id MSTRG.14879; transcript_id MSTRG.14879.4;
chr4	transdecoder	exon	101358736	101358815	.	+	.	gene_name 98053469|ypel5-2; gene_id MSTRG.14879; transcript_id MSTRG.14879.5;
chr4	transdecoder	five_prime_utr	101358736	101358815	.	+	.	gene_name 98053469|ypel5-2; gene_id MSTRG.14879; transcript_id MSTRG.14879.5;
chr4	transdecoder	transcript	101358736	101559764	.	+	.	gene_name 98053469|ypel5-2; gene_id MSTRG.14879; transcript_id MSTRG.14879.5; gene_biotype protein_coding; Info ORF type:complete (+),score=13.33,sp|P62699|YPEL5_HUMAN|54.630|1.49e-41; ref_name 98053469|ypel5-2; class_code =,j,u; inherit_ref TRUE;
chr4	transdecoder	exon	101358785	101358815	.	+	.	gene_name 98053469|ypel5-2; gene_id MSTRG.14879; transcript_id MSTRG.14879.6;
chr4	transdecoder	five_prime_utr	101358785	101358815	.	+	.	gene_name 98053469|ypel5-2; gene_id MSTRG.14879; transcript_id MSTRG.14879.6;
chr4	transdecoder	transcript	101358785	101559764	.	+	.	gene_name 98053469|ypel5-2; gene_id MSTRG.14879; transcript_id MSTRG.14879.6; gene_biotype protein_coding; Info ORF type:complete (+),score=13.33,sp|P62699|YPEL5_HUMAN|54.630|1.49e-41; ref_name 98053469|ypel5-2; class_code =,j,u; inherit_ref TRUE;
chr4	transdecoder	five_prime_utr	101359055	101359057	.	+	.	gene_name 98053469|ypel5-2; gene_id MSTRG.14879; transcript_id MSTRG.14879.5;
chr4	transdecoder	five_prime_utr	101359055	101359057	.	+	.	gene_name 98053469|ypel5-2; gene_id MSTRG.14879; transcript_id MSTRG.14879.6;
chr4	transdecoder	CDS	101359055	101359261	.	+	0	gene_name 98053469|ypel5-2; gene_id MSTRG.14879; transcript_id MSTRG.14879.2;
chr4	transdecoder	exon	101359055	101359261	.	+	.	gene_name 98053469|ypel5-2; gene_id MSTRG.14879; transcript_id MSTRG.14879.2;
chr4	transdecoder	exon	101359055	101359261	.	+	.	gene_name 98053469|ypel5-2; gene_id MSTRG.14879; transcript_id MSTRG.14879.5;
chr4	transdecoder	exon	101359055	101359261	.	+	.	gene_name 98053469|ypel5-2; gene_id MSTRG.14879; transcript_id MSTRG.14879.6;
chr4	transdecoder	CDS	101359058	101359261	.	+	0	gene_name 98053469|ypel5-2; gene_id MSTRG.14879; transcript_id MSTRG.14879.5;
chr4	transdecoder	CDS	101359058	101359261	.	+	0	gene_name 98053469|ypel5-2; gene_id MSTRG.14879; transcript_id MSTRG.14879.6;
chr4	transdecoder	CDS	101361011	101361157	.	+	0	gene_name 98053469|ypel5-2; gene_id MSTRG.14879; transcript_id MSTRG.14879.2;
chr4	transdecoder	CDS	101361011	101361157	.	+	0	gene_name 98053469|ypel5-2; gene_id MSTRG.14879; transcript_id MSTRG.14879.6;
chr4	transdecoder	exon	101361011	101361171	.	+	.	gene_name 98053469|ypel5-2; gene_id MSTRG.14879; transcript_id MSTRG.14879.6;
chr4	transdecoder	exon	101361011	101361193	.	+	.	gene_name 98053469|ypel5-2; gene_id MSTRG.14879; transcript_id MSTRG.14879.2;
chr4	transdecoder	three_prime_utr	101361158	101361171	.	+	.	gene_name 98053469|ypel5-2; gene_id MSTRG.14879; transcript_id MSTRG.14879.6;
chr4	transdecoder	three_prime_utr	101361158	101361193	.	+	.	gene_name 98053469|ypel5-2; gene_id MSTRG.14879; transcript_id MSTRG.14879.2;
chr4	StringTie	exon	101367977	101369505	.	+	.	gene_name 98307430|unknown-18857; gene_id MSTRG.14880; transcript_id MSTRG.14880.1;
chr4	StringTie	exon	101367977	101369505	.	+	.	gene_name 98307430|unknown-18857; gene_id MSTRG.14880; transcript_id MSTRG.14880.2;
chr4	StringTie	transcript	101367977	101373414	.	+	.	gene_name 98307430|unknown-18857; gene_id MSTRG.14880; transcript_id MSTRG.14880.1; gene_biotype protein_coding_antisense; Info NA; ref_name 98020015|unknown-508; class_code x; inherit_ref FALSE;
chr4	StringTie	transcript	101367977	101373414	.	+	.	gene_name 98307430|unknown-18857; gene_id MSTRG.14880; transcript_id MSTRG.14880.2; gene_biotype protein_coding_antisense; Info NA; ref_name 98020015|unknown-508; class_code x; inherit_ref FALSE;
chr4	StringTie	exon	101369532	101369645	.	+	.	gene_name 98307430|unknown-18857; gene_id MSTRG.14880; transcript_id MSTRG.14880.1;
chr4	StringTie	exon	101369534	101369645	.	+	.	gene_name 98307430|unknown-18857; gene_id MSTRG.14880; transcript_id MSTRG.14880.2;
chr4	StringTie	exon	101373346	101373414	.	+	.	gene_name 98307430|unknown-18857; gene_id MSTRG.14880; transcript_id MSTRG.14880.1;
chr4	StringTie	exon	101373346	101373414	.	+	.	gene_name 98307430|unknown-18857; gene_id MSTRG.14880; transcript_id MSTRG.14880.2;
chr4	transdecoder	exon	101385067	101385644	.	-	.	gene_name 98105678|unknown-7849; gene_id 98105678|unknown-7849; transcript_id 98105678|unknown-7849.1;
chr4	transdecoder	gene	101385067	101385644	.	-	.	gene_name 98105678|unknown-7849; gene_id 98105678|unknown-7849; transcript_id NA; gene_biotype protein_coding; Info ORF type:internal (+),score=10.19; ref_name 98105678|unknown-7849; class_code =; inherit_ref TRUE;
chr4	transdecoder	transcript	101385067	101385644	.	-	.	gene_name 98105678|unknown-7849; gene_id 98105678|unknown-7849; transcript_id 98105678|unknown-7849.1; gene_biotype protein_coding; Info ORF type:internal (+),score=10.19; ref_name 98105678|unknown-7849; class_code =; inherit_ref TRUE;
chr4	transdecoder	CDS	101385069	101385644	.	-	0	gene_name 98105678|unknown-7849; gene_id 98105678|unknown-7849; transcript_id 98105678|unknown-7849.1;
chr4	transdecoder	three_prime_utr	101390845	101390928	.	-	.	gene_name 98203240|rgs8; gene_id MSTRG.14881; transcript_id MSTRG.14881.1;
chr4	transdecoder	exon	101390845	101391628	.	-	.	gene_name 98203240|rgs8; gene_id MSTRG.14881; transcript_id MSTRG.14881.1;
chr4	transdecoder	gene	101390845	101391949	.	-	.	gene_name 98203240|rgs8; gene_id MSTRG.14881; transcript_id NA; gene_biotype protein_coding; Info ORF type:complete (+),score=38.94,sp|P57771|RGS8_HUMAN|38.938|3.52e-22; ref_name 98203240|rgs8; class_code =; inherit_ref TRUE;
chr4	transdecoder	transcript	101390845	101391949	.	-	.	gene_name 98203240|rgs8; gene_id MSTRG.14881; transcript_id MSTRG.14881.1; gene_biotype protein_coding; Info ORF type:complete (+),score=38.94,sp|P57771|RGS8_HUMAN|38.938|3.52e-22; ref_name 98203240|rgs8; class_code =; inherit_ref TRUE;
chr4	transdecoder	CDS	101390929	101391628	.	-	1	gene_name 98203240|rgs8; gene_id MSTRG.14881; transcript_id MSTRG.14881.1;
chr4	transdecoder	CDS	101391736	101391755	.	-	0	gene_name 98203240|rgs8; gene_id MSTRG.14881; transcript_id MSTRG.14881.1;
chr4	transdecoder	exon	101391736	101391949	.	-	.	gene_name 98203240|rgs8; gene_id MSTRG.14881; transcript_id MSTRG.14881.1;
chr4	transdecoder	five_prime_utr	101391756	101391949	.	-	.	gene_name 98203240|rgs8; gene_id MSTRG.14881; transcript_id MSTRG.14881.1;
chr4	transdecoder	exon	101394548	101394755	.	-	.	gene_name 98134683|unknown-7853; gene_id MSTRG.14882; transcript_id MSTRG.14882.1;
chr4	transdecoder	three_prime_utr	101394548	101394755	.	-	.	gene_name 98134683|unknown-7853; gene_id MSTRG.14882; transcript_id MSTRG.14882.1;
chr4	transdecoder	gene	101394548	101417132	.	-	.	gene_name 98134683|unknown-7853; gene_id MSTRG.14882; transcript_id NA; gene_biotype protein_coding; Info ORF type:complete (+),score=62.02; ref_name 98134683|unknown-7853; class_code k,j; inherit_ref TRUE;
chr4	transdecoder	transcript	101394548	101417132	.	-	.	gene_name 98134683|unknown-7853; gene_id MSTRG.14882; transcript_id MSTRG.14882.1; gene_biotype protein_coding; Info ORF type:complete (+),score=62.02; ref_name 98134683|unknown-7853; class_code k,j; inherit_ref TRUE;
chr4	StringTie	exon	101394692	101394755	.	-	.	gene_name 98134683|unknown-7853; gene_id MSTRG.14882; transcript_id MSTRG.14882.2;
chr4	StringTie	transcript	101394692	101406963	.	-	.	gene_name 98134683|unknown-7853; gene_id MSTRG.14882; transcript_id MSTRG.14882.2; gene_biotype non-coding; Info NA; ref_name 98134683|unknown-7853; class_code k,j; inherit_ref TRUE;
chr4	transdecoder	three_prime_utr	101398811	101398812	.	-	.	gene_name 98134683|unknown-7853; gene_id MSTRG.14882; transcript_id MSTRG.14882.1;
chr4	StringTie	exon	101398811	101398868	.	-	.	gene_name 98134683|unknown-7853; gene_id MSTRG.14882; transcript_id MSTRG.14882.2;
chr4	transdecoder	exon	101398811	101398868	.	-	.	gene_name 98134683|unknown-7853; gene_id MSTRG.14882; transcript_id MSTRG.14882.1;
chr4	transdecoder	CDS	101398813	101398868	.	-	2	gene_name 98134683|unknown-7853; gene_id MSTRG.14882; transcript_id MSTRG.14882.1;
chr4	transdecoder	CDS	101404356	101404391	.	-	2	gene_name 98134683|unknown-7853; gene_id MSTRG.14882; transcript_id MSTRG.14882.1;
chr4	StringTie	exon	101404356	101404391	.	-	.	gene_name 98134683|unknown-7853; gene_id MSTRG.14882; transcript_id MSTRG.14882.2;
chr4	transdecoder	exon	101404356	101404391	.	-	.	gene_name 98134683|unknown-7853; gene_id MSTRG.14882; transcript_id MSTRG.14882.1;
chr4	transdecoder	CDS	101405704	101405745	.	-	2	gene_name 98134683|unknown-7853; gene_id MSTRG.14882; transcript_id MSTRG.14882.1;
chr4	StringTie	exon	101405704	101405745	.	-	.	gene_name 98134683|unknown-7853; gene_id MSTRG.14882; transcript_id MSTRG.14882.2;
chr4	transdecoder	exon	101405704	101405745	.	-	.	gene_name 98134683|unknown-7853; gene_id MSTRG.14882; transcript_id MSTRG.14882.1;
chr4	StringTie	exon	101406352	101406963	.	-	.	gene_name 98134683|unknown-7853; gene_id MSTRG.14882; transcript_id MSTRG.14882.2;
chr4	transdecoder	CDS	101411345	101411377	.	-	2	gene_name 98134683|unknown-7853; gene_id MSTRG.14882; transcript_id MSTRG.14882.1;
chr4	transdecoder	exon	101411345	101411377	.	-	.	gene_name 98134683|unknown-7853; gene_id MSTRG.14882; transcript_id MSTRG.14882.1;
chr4	transdecoder	CDS	101411997	101412254	.	-	2	gene_name 98134683|unknown-7853; gene_id MSTRG.14882; transcript_id MSTRG.14882.1;
chr4	transdecoder	exon	101411997	101412254	.	-	.	gene_name 98134683|unknown-7853; gene_id MSTRG.14882; transcript_id MSTRG.14882.1;
chr4	transdecoder	CDS	101412300	101412560	.	-	2	gene_name 98134683|unknown-7853; gene_id MSTRG.14882; transcript_id MSTRG.14882.1;
chr4	transdecoder	exon	101412300	101412560	.	-	.	gene_name 98134683|unknown-7853; gene_id MSTRG.14882; transcript_id MSTRG.14882.1;
chr4	transdecoder	CDS	101415674	101415947	.	-	0	gene_name 98134683|unknown-7853; gene_id MSTRG.14882; transcript_id MSTRG.14882.1;
chr4	transdecoder	exon	101415674	101415994	.	-	.	gene_name 98134683|unknown-7853; gene_id MSTRG.14882; transcript_id MSTRG.14882.1;
chr4	transdecoder	five_prime_utr	101415948	101415994	.	-	.	gene_name 98134683|unknown-7853; gene_id MSTRG.14882; transcript_id MSTRG.14882.1;
chr4	transdecoder	exon	101417089	101417132	.	-	.	gene_name 98134683|unknown-7853; gene_id MSTRG.14882; transcript_id MSTRG.14882.1;
chr4	transdecoder	five_prime_utr	101417089	101417132	.	-	.	gene_name 98134683|unknown-7853; gene_id MSTRG.14882; transcript_id MSTRG.14882.1;
chr4	transdecoder	exon	101501327	101501402	.	+	.	gene_name 98307431|dnja4-3; gene_id MSTRG.14883; transcript_id MSTRG.14883.1;
chr4	transdecoder	five_prime_utr	101501327	101501402	.	+	.	gene_name 98307431|dnja4-3; gene_id MSTRG.14883; transcript_id MSTRG.14883.1;
chr4	transdecoder	gene	101501327	101511087	.	+	.	gene_name 98307431|dnja4-3; gene_id MSTRG.14883; transcript_id NA; gene_biotype protein_coding; Info ORF type:complete (+),score=59.78,sp|Q8WW22|DNJA4_HUMAN|59.420|9.53e-18; ref_name 98148889|dnja4; class_code o; inherit_ref FALSE;
chr4	transdecoder	transcript	101501327	101511087	.	+	.	gene_name 98307431|dnja4-3; gene_id MSTRG.14883; transcript_id MSTRG.14883.1; gene_biotype protein_coding; Info ORF type:complete (+),score=59.78,sp|Q8WW22|DNJA4_HUMAN|59.420|9.53e-18; ref_name 98148889|dnja4; class_code o; inherit_ref FALSE;
chr4	transdecoder	five_prime_utr	101509695	101509704	.	+	.	gene_name 98307431|dnja4-3; gene_id MSTRG.14883; transcript_id MSTRG.14883.1;
chr4	transdecoder	exon	101509695	101511087	.	+	.	gene_name 98307431|dnja4-3; gene_id MSTRG.14883; transcript_id MSTRG.14883.1;
chr4	transdecoder	CDS	101509705	101510790	.	+	0	gene_name 98307431|dnja4-3; gene_id MSTRG.14883; transcript_id MSTRG.14883.1;
chr4	transdecoder	three_prime_utr	101510791	101511087	.	+	.	gene_name 98307431|dnja4-3; gene_id MSTRG.14883; transcript_id MSTRG.14883.1;
chr4	transdecoder	exon	101548905	101549154	.	+	.	gene_name 98053469|ypel5-2; gene_id MSTRG.14879; transcript_id MSTRG.14879.7;
chr4	transdecoder	five_prime_utr	101548905	101549154	.	+	.	gene_name 98053469|ypel5-2; gene_id MSTRG.14879; transcript_id MSTRG.14879.7;
chr4	StringTie	exon	101548905	101549199	.	+	.	gene_name 98053469|ypel5-2; gene_id MSTRG.14879; transcript_id MSTRG.14879.9;
chr4	StringTie	exon	101548905	101549210	.	+	.	gene_name 98053469|ypel5-2; gene_id MSTRG.14879; transcript_id MSTRG.14879.8;
chr4	StringTie	transcript	101548905	101549870	.	+	.	gene_name 98053469|ypel5-2; gene_id MSTRG.14879; transcript_id MSTRG.14879.8; gene_biotype non-coding; Info NA; ref_name 98053469|ypel5-2; class_code =,j,u; inherit_ref TRUE;
chr4	StringTie	transcript	101548905	101549870	.	+	.	gene_name 98053469|ypel5-2; gene_id MSTRG.14879; transcript_id MSTRG.14879.9; gene_biotype non-coding; Info NA; ref_name 98053469|ypel5-2; class_code =,j,u; inherit_ref TRUE;
chr4	transdecoder	transcript	101548905	101559764	.	+	.	gene_name 98053469|ypel5-2; gene_id MSTRG.14879; transcript_id MSTRG.14879.7; gene_biotype protein_coding; Info ORF type:complete (+),score=13.33,sp|P62699|YPEL5_HUMAN|54.630|1.49e-41; ref_name 98053469|ypel5-2; class_code =,j,u; inherit_ref TRUE;
chr4	StringTie	exon	101548908	101549093	.	-	.	gene_name 98307432|unknown-18858; gene_id MSTRG.14884; transcript_id MSTRG.14884.1;
chr4	StringTie	transcript	101548908	101550145	.	-	.	gene_name 98307432|unknown-18858; gene_id MSTRG.14884; transcript_id MSTRG.14884.1; gene_biotype non-coding; Info NA; ref_name -; class_code u; inherit_ref FALSE;
chr4	StringTie	exon	101549439	101549870	.	+	.	gene_name 98053469|ypel5-2; gene_id MSTRG.14879; transcript_id MSTRG.14879.8;
chr4	StringTie	exon	101549439	101549870	.	+	.	gene_name 98053469|ypel5-2; gene_id MSTRG.14879; transcript_id MSTRG.14879.9;
chr4	StringTie	exon	101550079	101550145	.	-	.	gene_name 98307432|unknown-18858; gene_id MSTRG.14884; transcript_id MSTRG.14884.1;
chr4	transdecoder	five_prime_utr	101554298	101554331	.	+	.	gene_name 98053469|ypel5-2; gene_id MSTRG.14879; transcript_id MSTRG.14879.10;
chr4	transdecoder	exon	101554298	101554601	.	+	.	gene_name 98053469|ypel5-2; gene_id MSTRG.14879; transcript_id MSTRG.14879.10;
chr4	transdecoder	transcript	101554298	101559764	.	+	.	gene_name 98053469|ypel5-2; gene_id MSTRG.14879; transcript_id MSTRG.14879.10; gene_biotype protein_coding; Info ORF type:complete (+),score=13.33,sp|P62699|YPEL5_HUMAN|54.630|1.49e-41; ref_name 98053469|ypel5-2; class_code =,j,u; inherit_ref TRUE;
chr4	transdecoder	five_prime_utr	101554328	101554331	.	+	.	gene_name 98053469|ypel5-2; gene_id MSTRG.14879; transcript_id MSTRG.14879.7;
chr4	transdecoder	exon	101554328	101554601	.	+	.	gene_name 98053469|ypel5-2; gene_id MSTRG.14879; transcript_id MSTRG.14879.7;
chr4	transdecoder	CDS	101554332	101554601	.	+	0	gene_name 98053469|ypel5-2; gene_id MSTRG.14879; transcript_id MSTRG.14879.10;
chr4	transdecoder	CDS	101554332	101554601	.	+	0	gene_name 98053469|ypel5-2; gene_id MSTRG.14879; transcript_id MSTRG.14879.7;
chr4	transdecoder	CDS	101554831	101554923	.	+	0	gene_name 98053469|ypel5-2; gene_id MSTRG.14879; transcript_id MSTRG.14879.7;
chr4	transdecoder	exon	101554831	101557762	.	+	.	gene_name 98053469|ypel5-2; gene_id MSTRG.14879; transcript_id MSTRG.14879.7;
chr4	transdecoder	exon	101556994	101557315	.	+	.	gene_name 98053469|ypel5-2; gene_id MSTRG.14879; transcript_id MSTRG.14879.11;
chr4	transdecoder	five_prime_utr	101556994	101557315	.	+	.	gene_name 98053469|ypel5-2; gene_id MSTRG.14879; transcript_id MSTRG.14879.11;
chr4	transdecoder	transcript	101556994	101559764	.	+	.	gene_name 98053469|ypel5-2; gene_id MSTRG.14879; transcript_id MSTRG.14879.11; gene_biotype protein_coding; Info ORF type:complete (+),score=13.33,sp|P62699|YPEL5_HUMAN|54.630|1.49e-41; ref_name 98053469|ypel5-2; class_code =,j,u; inherit_ref TRUE;
chr4	transdecoder	exon	101557332	101557460	.	+	.	gene_name 98053469|ypel5-2; gene_id MSTRG.14879; transcript_id MSTRG.14879.12;
chr4	transdecoder	five_prime_utr	101557332	101557460	.	+	.	gene_name 98053469|ypel5-2; gene_id MSTRG.14879; transcript_id MSTRG.14879.12;
chr4	transdecoder	transcript	101557332	101559764	.	+	.	gene_name 98053469|ypel5-2; gene_id MSTRG.14879; transcript_id MSTRG.14879.12; gene_biotype protein_coding; Info ORF type:complete (+),score=13.33,sp|P62699|YPEL5_HUMAN|54.630|1.49e-41; ref_name 98053469|ypel5-2; class_code =,j,u; inherit_ref TRUE;
chr4	transdecoder	five_prime_utr	101557556	101557558	.	+	.	gene_name 98053469|ypel5-2; gene_id MSTRG.14879; transcript_id MSTRG.14879.11;
chr4	transdecoder	five_prime_utr	101557556	101557558	.	+	.	gene_name 98053469|ypel5-2; gene_id MSTRG.14879; transcript_id MSTRG.14879.12;
chr4	transdecoder	CDS	101557556	101557762	.	+	0	gene_name 98053469|ypel5-2; gene_id MSTRG.14879; transcript_id MSTRG.14879.10;
chr4	transdecoder	exon	101557556	101557762	.	+	.	gene_name 98053469|ypel5-2; gene_id MSTRG.14879; transcript_id MSTRG.14879.10;
chr4	transdecoder	exon	101557556	101557762	.	+	.	gene_name 98053469|ypel5-2; gene_id MSTRG.14879; transcript_id MSTRG.14879.11;
chr4	transdecoder	exon	101557556	101557762	.	+	.	gene_name 98053469|ypel5-2; gene_id MSTRG.14879; transcript_id MSTRG.14879.12;
chr4	transdecoder	CDS	101557559	101557762	.	+	0	gene_name 98053469|ypel5-2; gene_id MSTRG.14879; transcript_id MSTRG.14879.11;
chr4	transdecoder	CDS	101557559	101557762	.	+	0	gene_name 98053469|ypel5-2; gene_id MSTRG.14879; transcript_id MSTRG.14879.12;
chr4	transdecoder	CDS	101557559	101557762	.	+	0	gene_name 98053469|ypel5-2; gene_id MSTRG.14879; transcript_id MSTRG.14879.7;
chr4	transdecoder	exon	101557588	101557762	.	+	.	gene_name 98053469|ypel5-2; gene_id MSTRG.14879; transcript_id MSTRG.14879.2;
chr4	transdecoder	three_prime_utr	101557588	101557762	.	+	.	gene_name 98053469|ypel5-2; gene_id MSTRG.14879; transcript_id MSTRG.14879.2;
chr4	transdecoder	exon	101557732	101557762	.	+	.	gene_name 98053469|ypel5-2; gene_id MSTRG.14879; transcript_id MSTRG.14879.6;
chr4	transdecoder	three_prime_utr	101557732	101557762	.	+	.	gene_name 98053469|ypel5-2; gene_id MSTRG.14879; transcript_id MSTRG.14879.6;
chr4	transdecoder	CDS	101559541	101559687	.	+	0	gene_name 98053469|ypel5-2; gene_id MSTRG.14879; transcript_id MSTRG.14879.10;
chr4	transdecoder	CDS	101559541	101559687	.	+	0	gene_name 98053469|ypel5-2; gene_id MSTRG.14879; transcript_id MSTRG.14879.11;
chr4	transdecoder	CDS	101559541	101559687	.	+	0	gene_name 98053469|ypel5-2; gene_id MSTRG.14879; transcript_id MSTRG.14879.12;
chr4	transdecoder	CDS	101559541	101559687	.	+	0	gene_name 98053469|ypel5-2; gene_id MSTRG.14879; transcript_id MSTRG.14879.5;
chr4	transdecoder	CDS	101559541	101559687	.	+	0	gene_name 98053469|ypel5-2; gene_id MSTRG.14879; transcript_id MSTRG.14879.7;
chr4	transdecoder	exon	101559541	101559764	.	+	.	gene_name 98053469|ypel5-2; gene_id MSTRG.14879; transcript_id MSTRG.14879.10;
chr4	transdecoder	exon	101559541	101559764	.	+	.	gene_name 98053469|ypel5-2; gene_id MSTRG.14879; transcript_id MSTRG.14879.11;
chr4	transdecoder	exon	101559541	101559764	.	+	.	gene_name 98053469|ypel5-2; gene_id MSTRG.14879; transcript_id MSTRG.14879.12;
chr4	transdecoder	exon	101559541	101559764	.	+	.	gene_name 98053469|ypel5-2; gene_id MSTRG.14879; transcript_id MSTRG.14879.2;
chr4	transdecoder	exon	101559541	101559764	.	+	.	gene_name 98053469|ypel5-2; gene_id MSTRG.14879; transcript_id MSTRG.14879.5;
chr4	transdecoder	exon	101559541	101559764	.	+	.	gene_name 98053469|ypel5-2; gene_id MSTRG.14879; transcript_id MSTRG.14879.6;
chr4	transdecoder	exon	101559541	101559764	.	+	.	gene_name 98053469|ypel5-2; gene_id MSTRG.14879; transcript_id MSTRG.14879.7;
chr4	transdecoder	three_prime_utr	101559541	101559764	.	+	.	gene_name 98053469|ypel5-2; gene_id MSTRG.14879; transcript_id MSTRG.14879.2;
chr4	transdecoder	three_prime_utr	101559541	101559764	.	+	.	gene_name 98053469|ypel5-2; gene_id MSTRG.14879; transcript_id MSTRG.14879.6;
chr4	transdecoder	three_prime_utr	101559688	101559764	.	+	.	gene_name 98053469|ypel5-2; gene_id MSTRG.14879; transcript_id MSTRG.14879.10;
chr4	transdecoder	three_prime_utr	101559688	101559764	.	+	.	gene_name 98053469|ypel5-2; gene_id MSTRG.14879; transcript_id MSTRG.14879.11;
chr4	transdecoder	three_prime_utr	101559688	101559764	.	+	.	gene_name 98053469|ypel5-2; gene_id MSTRG.14879; transcript_id MSTRG.14879.12;
chr4	transdecoder	three_prime_utr	101559688	101559764	.	+	.	gene_name 98053469|ypel5-2; gene_id MSTRG.14879; transcript_id MSTRG.14879.5;
chr4	transdecoder	three_prime_utr	101559688	101559764	.	+	.	gene_name 98053469|ypel5-2; gene_id MSTRG.14879; transcript_id MSTRG.14879.7;
chr4	transdecoder	three_prime_utr	101566493	101566598	.	-	.	gene_name 98307433|unknown-18859; gene_id MSTRG.14885; transcript_id MSTRG.14885.1;
chr4	transdecoder	exon	101566493	101568012	.	-	.	gene_name 98307433|unknown-18859; gene_id MSTRG.14885; transcript_id MSTRG.14885.1;
chr4	transdecoder	gene	101566493	101568012	.	-	.	gene_name 98307433|unknown-18859; gene_id MSTRG.14885; transcript_id NA; gene_biotype protein_coding; Info ORF type:complete (+),score=66.17; ref_name -; class_code u; inherit_ref FALSE;
chr4	transdecoder	transcript	101566493	101568012	.	-	.	gene_name 98307433|unknown-18859; gene_id MSTRG.14885; transcript_id MSTRG.14885.1; gene_biotype protein_coding; Info ORF type:complete (+),score=66.17; ref_name -; class_code u; inherit_ref FALSE;
chr4	transdecoder	CDS	101566599	101567915	.	-	0	gene_name 98307433|unknown-18859; gene_id MSTRG.14885; transcript_id MSTRG.14885.1;
chr4	transdecoder	five_prime_utr	101567916	101568012	.	-	.	gene_name 98307433|unknown-18859; gene_id MSTRG.14885; transcript_id MSTRG.14885.1;
chr4	transdecoder	three_prime_utr	101571779	101571975	.	-	.	gene_name 98307434|rgs8-3; gene_id MSTRG.14886; transcript_id MSTRG.14886.1;
chr4	transdecoder	exon	101571779	101572063	.	-	.	gene_name 98307434|rgs8-3; gene_id MSTRG.14886; transcript_id MSTRG.14886.1;
chr4	transdecoder	gene	101571779	101581985	.	-	.	gene_name 98307434|rgs8-3; gene_id MSTRG.14886; transcript_id NA; gene_biotype protein_coding; Info ORF type:complete (+),score=41.68,sp|P57771|RGS8_HUMAN|38.938|1.24e-21; ref_name -; class_code u; inherit_ref FALSE;
chr4	transdecoder	transcript	101571779	101581985	.	-	.	gene_name 98307434|rgs8-3; gene_id MSTRG.14886; transcript_id MSTRG.14886.1; gene_biotype protein_coding; Info ORF type:complete (+),score=41.68,sp|P57771|RGS8_HUMAN|38.938|1.24e-21; ref_name -; class_code u; inherit_ref FALSE;
chr4	transdecoder	CDS	101571976	101572063	.	-	1	gene_name 98307434|rgs8-3; gene_id MSTRG.14886; transcript_id MSTRG.14886.1;
chr4	transdecoder	CDS	101581002	101581697	.	-	1	gene_name 98307434|rgs8-3; gene_id MSTRG.14886; transcript_id MSTRG.14886.1;
chr4	transdecoder	exon	101581002	101581697	.	-	.	gene_name 98307434|rgs8-3; gene_id MSTRG.14886; transcript_id MSTRG.14886.1;
chr4	transdecoder	CDS	101581805	101581824	.	-	0	gene_name 98307434|rgs8-3; gene_id MSTRG.14886; transcript_id MSTRG.14886.1;
chr4	transdecoder	exon	101581805	101581985	.	-	.	gene_name 98307434|rgs8-3; gene_id MSTRG.14886; transcript_id MSTRG.14886.1;
chr4	transdecoder	five_prime_utr	101581825	101581985	.	-	.	gene_name 98307434|rgs8-3; gene_id MSTRG.14886; transcript_id MSTRG.14886.1;
chr4	transdecoder	exon	101599530	101599571	.	-	.	gene_name 98134679|unknown-8202; gene_id MSTRG.14887; transcript_id MSTRG.14887.1;
chr4	transdecoder	three_prime_utr	101599530	101599571	.	-	.	gene_name 98134679|unknown-8202; gene_id MSTRG.14887; transcript_id MSTRG.14887.1;
chr4	transdecoder	gene	101599530	101619723	.	-	.	gene_name 98134679|unknown-8202; gene_id MSTRG.14887; transcript_id NA; gene_biotype protein_coding; Info ORF type:5prime_partial (+),score=69.11; ref_name 98134679|unknown-8202; class_code j; inherit_ref TRUE;
chr4	transdecoder	transcript	101599530	101619723	.	-	.	gene_name 98134679|unknown-8202; gene_id MSTRG.14887; transcript_id MSTRG.14887.1; gene_biotype protein_coding; Info ORF type:5prime_partial (+),score=69.11; ref_name 98134679|unknown-8202; class_code j; inherit_ref TRUE;
chr4	transdecoder	exon	101605195	101605227	.	-	.	gene_name 98134679|unknown-8202; gene_id MSTRG.14887; transcript_id MSTRG.14887.1;
chr4	transdecoder	three_prime_utr	101605195	101605227	.	-	.	gene_name 98134679|unknown-8202; gene_id MSTRG.14887; transcript_id MSTRG.14887.1;
chr4	transdecoder	three_prime_utr	101605851	101606004	.	-	.	gene_name 98134679|unknown-8202; gene_id MSTRG.14887; transcript_id MSTRG.14887.1;
chr4	transdecoder	exon	101605851	101606108	.	-	.	gene_name 98134679|unknown-8202; gene_id MSTRG.14887; transcript_id MSTRG.14887.1;
chr4	transdecoder	CDS	101606005	101606108	.	-	2	gene_name 98134679|unknown-8202; gene_id MSTRG.14887; transcript_id MSTRG.14887.1;
chr4	transdecoder	CDS	101606154	101606414	.	-	2	gene_name 98134679|unknown-8202; gene_id MSTRG.14887; transcript_id MSTRG.14887.1;
chr4	transdecoder	exon	101606154	101606414	.	-	.	gene_name 98134679|unknown-8202; gene_id MSTRG.14887; transcript_id MSTRG.14887.1;
chr4	transdecoder	CDS	101609527	101609847	.	-	2	gene_name 98134679|unknown-8202; gene_id MSTRG.14887; transcript_id MSTRG.14887.1;
chr4	transdecoder	exon	101609527	101609847	.	-	.	gene_name 98134679|unknown-8202; gene_id MSTRG.14887; transcript_id MSTRG.14887.1;
chr4	transdecoder	CDS	101610942	101611442	.	-	2	gene_name 98134679|unknown-8202; gene_id MSTRG.14887; transcript_id MSTRG.14887.1;
chr4	transdecoder	exon	101610942	101611442	.	-	.	gene_name 98134679|unknown-8202; gene_id MSTRG.14887; transcript_id MSTRG.14887.1;
chr4	transdecoder	CDS	101619634	101619721	.	-	0	gene_name 98134679|unknown-8202; gene_id MSTRG.14887; transcript_id MSTRG.14887.1;
chr4	transdecoder	exon	101619634	101619723	.	-	.	gene_name 98134679|unknown-8202; gene_id MSTRG.14887; transcript_id MSTRG.14887.1;
chr4	transdecoder	exon	101659048	101659083	.	-	.	gene_name 98116122|unknown-2774; gene_id MSTRG.14888; transcript_id MSTRG.14888.1;
chr4	transdecoder	gene	101659048	101890077	.	-	.	gene_name 98116122|unknown-2774; gene_id MSTRG.14888; transcript_id NA; gene_biotype protein_coding; Info ORF type:3prime_partial (+),score=107.09,sp|Q00889|PSG6_HUMAN|30.597|1.70e-04; ref_name 98116122|unknown-2774; class_code j; inherit_ref TRUE;
chr4	transdecoder	transcript	101659048	101890077	.	-	.	gene_name 98116122|unknown-2774; gene_id MSTRG.14888; transcript_id MSTRG.14888.1; gene_biotype protein_coding; Info ORF type:3prime_partial (+),score=107.09,sp|Q00889|PSG6_HUMAN|30.597|1.70e-04; ref_name 98116122|unknown-2774; class_code j; inherit_ref TRUE;
chr4	transdecoder	CDS	101659049	101659083	.	-	2	gene_name 98116122|unknown-2774; gene_id MSTRG.14888; transcript_id MSTRG.14888.1;
chr4	transdecoder	three_prime_utr	101670882	101670985	.	-	.	gene_name 98307435|gp142-3; gene_id MSTRG.14889; transcript_id MSTRG.14889.1;
chr4	transdecoder	exon	101670882	101671644	.	-	.	gene_name 98307435|gp142-3; gene_id MSTRG.14889; transcript_id MSTRG.14889.1;
chr4	transdecoder	gene	101670882	101674190	.	-	.	gene_name 98307435|gp142-3; gene_id MSTRG.14889; transcript_id NA; gene_biotype protein_coding; Info ORF type:complete (+),score=23.78,sp|Q7Z601|GP142_HUMAN|21.860|6.15e-04; ref_name 98134679|unknown-8202; class_code i; inherit_ref FALSE;
chr4	transdecoder	transcript	101670882	101674190	.	-	.	gene_name 98307435|gp142-3; gene_id MSTRG.14889; transcript_id MSTRG.14889.1; gene_biotype protein_coding; Info ORF type:complete (+),score=23.78,sp|Q7Z601|GP142_HUMAN|21.860|6.15e-04; ref_name 98134679|unknown-8202; class_code i; inherit_ref FALSE;
chr4	transdecoder	CDS	101670986	101671644	.	-	2	gene_name 98307435|gp142-3; gene_id MSTRG.14889; transcript_id MSTRG.14889.1;
chr4	transdecoder	CDS	101673966	101674128	.	-	0	gene_name 98307435|gp142-3; gene_id MSTRG.14889; transcript_id MSTRG.14889.1;
chr4	transdecoder	exon	101673966	101674190	.	-	.	gene_name 98307435|gp142-3; gene_id MSTRG.14889; transcript_id MSTRG.14889.1;
chr4	transdecoder	five_prime_utr	101674129	101674190	.	-	.	gene_name 98307435|gp142-3; gene_id MSTRG.14889; transcript_id MSTRG.14889.1;
chr4	StringTie	exon	101674838	101676375	.	+	.	gene_name 98307436|unknown-18860; gene_id MSTRG.14890; transcript_id MSTRG.14890.1;
chr4	StringTie	transcript	101674838	101676375	.	+	.	gene_name 98307436|unknown-18860; gene_id MSTRG.14890; transcript_id MSTRG.14890.1; gene_biotype non-coding; Info NA; ref_name 98134679|unknown-8202; class_code i; inherit_ref FALSE;
chr4	StringTie	exon	101766566	101766967	.	+	.	gene_name 98307437|unknown-18861; gene_id MSTRG.14891; transcript_id MSTRG.14891.1;
chr4	StringTie	transcript	101766566	101772900	.	+	.	gene_name 98307437|unknown-18861; gene_id MSTRG.14891; transcript_id MSTRG.14891.1; gene_biotype non-coding; Info NA; ref_name 98134679|unknown-8202; class_code i; inherit_ref FALSE;
chr4	StringTie	exon	101772586	101772900	.	+	.	gene_name 98307437|unknown-18861; gene_id MSTRG.14891; transcript_id MSTRG.14891.1;
chr4	transdecoder	exon	101825804	101825903	.	-	.	gene_name 98116122|unknown-2774; gene_id MSTRG.14888; transcript_id MSTRG.14888.2;
chr4	transdecoder	exon	101825804	101825903	.	-	.	gene_name 98116122|unknown-2774; gene_id MSTRG.14888; transcript_id MSTRG.14888.3;
chr4	transdecoder	exon	101825804	101825903	.	-	.	gene_name 98116122|unknown-2774; gene_id MSTRG.14888; transcript_id MSTRG.14888.4;
chr4	transdecoder	three_prime_utr	101825804	101825903	.	-	.	gene_name 98116122|unknown-2774; gene_id MSTRG.14888; transcript_id MSTRG.14888.2;
chr4	transdecoder	three_prime_utr	101825804	101825903	.	-	.	gene_name 98116122|unknown-2774; gene_id MSTRG.14888; transcript_id MSTRG.14888.3;
chr4	transdecoder	three_prime_utr	101825804	101825903	.	-	.	gene_name 98116122|unknown-2774; gene_id MSTRG.14888; transcript_id MSTRG.14888.4;
chr4	transdecoder	transcript	101825804	101885053	.	-	.	gene_name 98116122|unknown-2774; gene_id MSTRG.14888; transcript_id MSTRG.14888.4; gene_biotype protein_coding; Info ORF type:3prime_partial (+),score=107.09,sp|Q00889|PSG6_HUMAN|30.597|1.70e-04; ref_name 98116122|unknown-2774; class_code j; inherit_ref TRUE;
chr4	transdecoder	transcript	101825804	101890077	.	-	.	gene_name 98116122|unknown-2774; gene_id MSTRG.14888; transcript_id MSTRG.14888.2; gene_biotype protein_coding; Info ORF type:3prime_partial (+),score=107.09,sp|Q00889|PSG6_HUMAN|30.597|1.70e-04; ref_name 98116122|unknown-2774; class_code j; inherit_ref TRUE;
chr4	transdecoder	transcript	101825804	101890077	.	-	.	gene_name 98116122|unknown-2774; gene_id MSTRG.14888; transcript_id MSTRG.14888.3; gene_biotype protein_coding; Info ORF type:3prime_partial (+),score=107.09,sp|Q00889|PSG6_HUMAN|30.597|1.70e-04; ref_name 98116122|unknown-2774; class_code j; inherit_ref TRUE;
chr4	transdecoder	exon	101825848	101825903	.	-	.	gene_name 98116122|unknown-2774; gene_id MSTRG.14888; transcript_id MSTRG.14888.5;
chr4	transdecoder	three_prime_utr	101825848	101825903	.	-	.	gene_name 98116122|unknown-2774; gene_id MSTRG.14888; transcript_id MSTRG.14888.5;
chr4	transdecoder	transcript	101825848	101890077	.	-	.	gene_name 98116122|unknown-2774; gene_id MSTRG.14888; transcript_id MSTRG.14888.5; gene_biotype protein_coding; Info ORF type:3prime_partial (+),score=107.09,sp|Q00889|PSG6_HUMAN|30.597|1.70e-04; ref_name 98116122|unknown-2774; class_code j; inherit_ref TRUE;
chr4	transdecoder	three_prime_utr	101827383	101827385	.	-	.	gene_name 98116122|unknown-2774; gene_id MSTRG.14888; transcript_id MSTRG.14888.2;
chr4	transdecoder	exon	101827383	101827421	.	-	.	gene_name 98116122|unknown-2774; gene_id MSTRG.14888; transcript_id MSTRG.14888.5;
chr4	transdecoder	three_prime_utr	101827383	101827421	.	-	.	gene_name 98116122|unknown-2774; gene_id MSTRG.14888; transcript_id MSTRG.14888.5;
chr4	transdecoder	exon	101827383	101827438	.	-	.	gene_name 98116122|unknown-2774; gene_id MSTRG.14888; transcript_id MSTRG.14888.2;
chr4	transdecoder	CDS	101827386	101827438	.	-	2	gene_name 98116122|unknown-2774; gene_id MSTRG.14888; transcript_id MSTRG.14888.2;
chr4	transdecoder	exon	101849659	101849703	.	-	.	gene_name 98116122|unknown-2774; gene_id MSTRG.14888; transcript_id MSTRG.14888.5;
chr4	transdecoder	three_prime_utr	101849659	101849703	.	-	.	gene_name 98116122|unknown-2774; gene_id MSTRG.14888; transcript_id MSTRG.14888.5;
chr4	transdecoder	three_prime_utr	101851201	101851203	.	-	.	gene_name 98116122|unknown-2774; gene_id MSTRG.14888; transcript_id MSTRG.14888.3;
chr4	transdecoder	three_prime_utr	101851201	101851203	.	-	.	gene_name 98116122|unknown-2774; gene_id MSTRG.14888; transcript_id MSTRG.14888.4;
chr4	transdecoder	three_prime_utr	101851201	101851203	.	-	.	gene_name 98116122|unknown-2774; gene_id MSTRG.14888; transcript_id MSTRG.14888.5;
chr4	transdecoder	exon	101851201	101851256	.	-	.	gene_name 98116122|unknown-2774; gene_id MSTRG.14888; transcript_id MSTRG.14888.3;
chr4	transdecoder	exon	101851201	101851256	.	-	.	gene_name 98116122|unknown-2774; gene_id MSTRG.14888; transcript_id MSTRG.14888.4;
chr4	transdecoder	exon	101851201	101851256	.	-	.	gene_name 98116122|unknown-2774; gene_id MSTRG.14888; transcript_id MSTRG.14888.5;
chr4	transdecoder	CDS	101851204	101851256	.	-	2	gene_name 98116122|unknown-2774; gene_id MSTRG.14888; transcript_id MSTRG.14888.3;
chr4	transdecoder	CDS	101851204	101851256	.	-	2	gene_name 98116122|unknown-2774; gene_id MSTRG.14888; transcript_id MSTRG.14888.4;
chr4	transdecoder	CDS	101851204	101851256	.	-	2	gene_name 98116122|unknown-2774; gene_id MSTRG.14888; transcript_id MSTRG.14888.5;
chr4	transdecoder	CDS	101852483	101852518	.	-	2	gene_name 98116122|unknown-2774; gene_id MSTRG.14888; transcript_id MSTRG.14888.2;
chr4	transdecoder	CDS	101852483	101852518	.	-	2	gene_name 98116122|unknown-2774; gene_id MSTRG.14888; transcript_id MSTRG.14888.3;
chr4	transdecoder	CDS	101852483	101852518	.	-	2	gene_name 98116122|unknown-2774; gene_id MSTRG.14888; transcript_id MSTRG.14888.4;
chr4	transdecoder	CDS	101852483	101852518	.	-	2	gene_name 98116122|unknown-2774; gene_id MSTRG.14888; transcript_id MSTRG.14888.5;
chr4	transdecoder	exon	101852483	101852518	.	-	.	gene_name 98116122|unknown-2774; gene_id MSTRG.14888; transcript_id MSTRG.14888.2;
chr4	transdecoder	exon	101852483	101852518	.	-	.	gene_name 98116122|unknown-2774; gene_id MSTRG.14888; transcript_id MSTRG.14888.3;
chr4	transdecoder	exon	101852483	101852518	.	-	.	gene_name 98116122|unknown-2774; gene_id MSTRG.14888; transcript_id MSTRG.14888.4;
chr4	transdecoder	exon	101852483	101852518	.	-	.	gene_name 98116122|unknown-2774; gene_id MSTRG.14888; transcript_id MSTRG.14888.5;
chr4	transdecoder	CDS	101854250	101854291	.	-	2	gene_name 98116122|unknown-2774; gene_id MSTRG.14888; transcript_id MSTRG.14888.1;
chr4	transdecoder	CDS	101854250	101854291	.	-	2	gene_name 98116122|unknown-2774; gene_id MSTRG.14888; transcript_id MSTRG.14888.2;
chr4	transdecoder	CDS	101854250	101854291	.	-	2	gene_name 98116122|unknown-2774; gene_id MSTRG.14888; transcript_id MSTRG.14888.3;
chr4	transdecoder	CDS	101854250	101854291	.	-	2	gene_name 98116122|unknown-2774; gene_id MSTRG.14888; transcript_id MSTRG.14888.5;
chr4	transdecoder	exon	101854250	101854291	.	-	.	gene_name 98116122|unknown-2774; gene_id MSTRG.14888; transcript_id MSTRG.14888.1;
chr4	transdecoder	exon	101854250	101854291	.	-	.	gene_name 98116122|unknown-2774; gene_id MSTRG.14888; transcript_id MSTRG.14888.2;
chr4	transdecoder	exon	101854250	101854291	.	-	.	gene_name 98116122|unknown-2774; gene_id MSTRG.14888; transcript_id MSTRG.14888.3;
chr4	transdecoder	exon	101854250	101854291	.	-	.	gene_name 98116122|unknown-2774; gene_id MSTRG.14888; transcript_id MSTRG.14888.5;
chr4	transdecoder	CDS	101860153	101860194	.	-	2	gene_name 98116122|unknown-2774; gene_id MSTRG.14888; transcript_id MSTRG.14888.1;
chr4	transdecoder	CDS	101860153	101860194	.	-	2	gene_name 98116122|unknown-2774; gene_id MSTRG.14888; transcript_id MSTRG.14888.2;
chr4	transdecoder	CDS	101860153	101860194	.	-	2	gene_name 98116122|unknown-2774; gene_id MSTRG.14888; transcript_id MSTRG.14888.3;
chr4	transdecoder	CDS	101860153	101860194	.	-	2	gene_name 98116122|unknown-2774; gene_id MSTRG.14888; transcript_id MSTRG.14888.4;
chr4	transdecoder	CDS	101860153	101860194	.	-	2	gene_name 98116122|unknown-2774; gene_id MSTRG.14888; transcript_id MSTRG.14888.5;
chr4	transdecoder	exon	101860153	101860194	.	-	.	gene_name 98116122|unknown-2774; gene_id MSTRG.14888; transcript_id MSTRG.14888.1;
chr4	transdecoder	exon	101860153	101860194	.	-	.	gene_name 98116122|unknown-2774; gene_id MSTRG.14888; transcript_id MSTRG.14888.2;
chr4	transdecoder	exon	101860153	101860194	.	-	.	gene_name 98116122|unknown-2774; gene_id MSTRG.14888; transcript_id MSTRG.14888.3;
chr4	transdecoder	exon	101860153	101860194	.	-	.	gene_name 98116122|unknown-2774; gene_id MSTRG.14888; transcript_id MSTRG.14888.4;
chr4	transdecoder	exon	101860153	101860194	.	-	.	gene_name 98116122|unknown-2774; gene_id MSTRG.14888; transcript_id MSTRG.14888.5;
chr4	transdecoder	CDS	101878813	101879133	.	-	2	gene_name 98116122|unknown-2774; gene_id MSTRG.14888; transcript_id MSTRG.14888.1;
chr4	transdecoder	CDS	101878813	101879133	.	-	2	gene_name 98116122|unknown-2774; gene_id MSTRG.14888; transcript_id MSTRG.14888.2;
chr4	transdecoder	CDS	101878813	101879133	.	-	2	gene_name 98116122|unknown-2774; gene_id MSTRG.14888; transcript_id MSTRG.14888.3;
chr4	transdecoder	CDS	101878813	101879133	.	-	2	gene_name 98116122|unknown-2774; gene_id MSTRG.14888; transcript_id MSTRG.14888.4;
chr4	transdecoder	CDS	101878813	101879133	.	-	2	gene_name 98116122|unknown-2774; gene_id MSTRG.14888; transcript_id MSTRG.14888.5;
chr4	transdecoder	exon	101878813	101879133	.	-	.	gene_name 98116122|unknown-2774; gene_id MSTRG.14888; transcript_id MSTRG.14888.1;
chr4	transdecoder	exon	101878813	101879133	.	-	.	gene_name 98116122|unknown-2774; gene_id MSTRG.14888; transcript_id MSTRG.14888.2;
chr4	transdecoder	exon	101878813	101879133	.	-	.	gene_name 98116122|unknown-2774; gene_id MSTRG.14888; transcript_id MSTRG.14888.3;
chr4	transdecoder	exon	101878813	101879133	.	-	.	gene_name 98116122|unknown-2774; gene_id MSTRG.14888; transcript_id MSTRG.14888.4;
chr4	transdecoder	exon	101878813	101879133	.	-	.	gene_name 98116122|unknown-2774; gene_id MSTRG.14888; transcript_id MSTRG.14888.5;
chr4	transdecoder	CDS	101879624	101880079	.	-	2	gene_name 98116122|unknown-2774; gene_id MSTRG.14888; transcript_id MSTRG.14888.1;
chr4	transdecoder	CDS	101879624	101880079	.	-	2	gene_name 98116122|unknown-2774; gene_id MSTRG.14888; transcript_id MSTRG.14888.2;
chr4	transdecoder	CDS	101879624	101880079	.	-	2	gene_name 98116122|unknown-2774; gene_id MSTRG.14888; transcript_id MSTRG.14888.3;
chr4	transdecoder	CDS	101879624	101880079	.	-	2	gene_name 98116122|unknown-2774; gene_id MSTRG.14888; transcript_id MSTRG.14888.4;
chr4	transdecoder	CDS	101879624	101880079	.	-	2	gene_name 98116122|unknown-2774; gene_id MSTRG.14888; transcript_id MSTRG.14888.5;
chr4	transdecoder	exon	101879624	101880079	.	-	.	gene_name 98116122|unknown-2774; gene_id MSTRG.14888; transcript_id MSTRG.14888.1;
chr4	transdecoder	exon	101879624	101880079	.	-	.	gene_name 98116122|unknown-2774; gene_id MSTRG.14888; transcript_id MSTRG.14888.2;
chr4	transdecoder	exon	101879624	101880079	.	-	.	gene_name 98116122|unknown-2774; gene_id MSTRG.14888; transcript_id MSTRG.14888.3;
chr4	transdecoder	exon	101879624	101880079	.	-	.	gene_name 98116122|unknown-2774; gene_id MSTRG.14888; transcript_id MSTRG.14888.4;
chr4	transdecoder	exon	101879624	101880079	.	-	.	gene_name 98116122|unknown-2774; gene_id MSTRG.14888; transcript_id MSTRG.14888.5;
chr4	transdecoder	CDS	101881122	101881382	.	-	2	gene_name 98116122|unknown-2774; gene_id MSTRG.14888; transcript_id MSTRG.14888.1;
chr4	transdecoder	CDS	101881122	101881382	.	-	2	gene_name 98116122|unknown-2774; gene_id MSTRG.14888; transcript_id MSTRG.14888.2;
chr4	transdecoder	CDS	101881122	101881382	.	-	2	gene_name 98116122|unknown-2774; gene_id MSTRG.14888; transcript_id MSTRG.14888.3;
chr4	transdecoder	CDS	101881122	101881382	.	-	2	gene_name 98116122|unknown-2774; gene_id MSTRG.14888; transcript_id MSTRG.14888.4;
chr4	transdecoder	CDS	101881122	101881382	.	-	2	gene_name 98116122|unknown-2774; gene_id MSTRG.14888; transcript_id MSTRG.14888.5;
chr4	transdecoder	exon	101881122	101881382	.	-	.	gene_name 98116122|unknown-2774; gene_id MSTRG.14888; transcript_id MSTRG.14888.1;
chr4	transdecoder	exon	101881122	101881382	.	-	.	gene_name 98116122|unknown-2774; gene_id MSTRG.14888; transcript_id MSTRG.14888.2;
chr4	transdecoder	exon	101881122	101881382	.	-	.	gene_name 98116122|unknown-2774; gene_id MSTRG.14888; transcript_id MSTRG.14888.3;
chr4	transdecoder	exon	101881122	101881382	.	-	.	gene_name 98116122|unknown-2774; gene_id MSTRG.14888; transcript_id MSTRG.14888.4;
chr4	transdecoder	exon	101881122	101881382	.	-	.	gene_name 98116122|unknown-2774; gene_id MSTRG.14888; transcript_id MSTRG.14888.5;
chr4	transdecoder	CDS	101883124	101883444	.	-	2	gene_name 98116122|unknown-2774; gene_id MSTRG.14888; transcript_id MSTRG.14888.1;
chr4	transdecoder	CDS	101883124	101883444	.	-	2	gene_name 98116122|unknown-2774; gene_id MSTRG.14888; transcript_id MSTRG.14888.2;
chr4	transdecoder	CDS	101883124	101883444	.	-	2	gene_name 98116122|unknown-2774; gene_id MSTRG.14888; transcript_id MSTRG.14888.3;
chr4	transdecoder	CDS	101883124	101883444	.	-	2	gene_name 98116122|unknown-2774; gene_id MSTRG.14888; transcript_id MSTRG.14888.4;
chr4	transdecoder	CDS	101883124	101883444	.	-	2	gene_name 98116122|unknown-2774; gene_id MSTRG.14888; transcript_id MSTRG.14888.5;
chr4	transdecoder	exon	101883124	101883444	.	-	.	gene_name 98116122|unknown-2774; gene_id MSTRG.14888; transcript_id MSTRG.14888.1;
chr4	transdecoder	exon	101883124	101883444	.	-	.	gene_name 98116122|unknown-2774; gene_id MSTRG.14888; transcript_id MSTRG.14888.2;
chr4	transdecoder	exon	101883124	101883444	.	-	.	gene_name 98116122|unknown-2774; gene_id MSTRG.14888; transcript_id MSTRG.14888.3;
chr4	transdecoder	exon	101883124	101883444	.	-	.	gene_name 98116122|unknown-2774; gene_id MSTRG.14888; transcript_id MSTRG.14888.4;
chr4	transdecoder	exon	101883124	101883444	.	-	.	gene_name 98116122|unknown-2774; gene_id MSTRG.14888; transcript_id MSTRG.14888.5;
chr4	transdecoder	CDS	101884541	101885041	.	-	2	gene_name 98116122|unknown-2774; gene_id MSTRG.14888; transcript_id MSTRG.14888.1;
chr4	transdecoder	CDS	101884541	101885041	.	-	2	gene_name 98116122|unknown-2774; gene_id MSTRG.14888; transcript_id MSTRG.14888.2;
chr4	transdecoder	CDS	101884541	101885041	.	-	2	gene_name 98116122|unknown-2774; gene_id MSTRG.14888; transcript_id MSTRG.14888.3;
chr4	transdecoder	CDS	101884541	101885041	.	-	2	gene_name 98116122|unknown-2774; gene_id MSTRG.14888; transcript_id MSTRG.14888.5;
chr4	transdecoder	exon	101884541	101885041	.	-	.	gene_name 98116122|unknown-2774; gene_id MSTRG.14888; transcript_id MSTRG.14888.1;
chr4	transdecoder	exon	101884541	101885041	.	-	.	gene_name 98116122|unknown-2774; gene_id MSTRG.14888; transcript_id MSTRG.14888.2;
chr4	transdecoder	exon	101884541	101885041	.	-	.	gene_name 98116122|unknown-2774; gene_id MSTRG.14888; transcript_id MSTRG.14888.3;
chr4	transdecoder	exon	101884541	101885041	.	-	.	gene_name 98116122|unknown-2774; gene_id MSTRG.14888; transcript_id MSTRG.14888.5;
chr4	transdecoder	CDS	101884541	101885051	.	-	0	gene_name 98116122|unknown-2774; gene_id MSTRG.14888; transcript_id MSTRG.14888.4;
chr4	transdecoder	exon	101884541	101885053	.	-	.	gene_name 98116122|unknown-2774; gene_id MSTRG.14888; transcript_id MSTRG.14888.4;
chr4	transdecoder	CDS	101889976	101890006	.	-	0	gene_name 98116122|unknown-2774; gene_id MSTRG.14888; transcript_id MSTRG.14888.1;
chr4	transdecoder	CDS	101889976	101890006	.	-	0	gene_name 98116122|unknown-2774; gene_id MSTRG.14888; transcript_id MSTRG.14888.2;
chr4	transdecoder	CDS	101889976	101890006	.	-	0	gene_name 98116122|unknown-2774; gene_id MSTRG.14888; transcript_id MSTRG.14888.3;
chr4	transdecoder	CDS	101889976	101890006	.	-	0	gene_name 98116122|unknown-2774; gene_id MSTRG.14888; transcript_id MSTRG.14888.5;
chr4	transdecoder	exon	101889976	101890077	.	-	.	gene_name 98116122|unknown-2774; gene_id MSTRG.14888; transcript_id MSTRG.14888.1;
chr4	transdecoder	exon	101889976	101890077	.	-	.	gene_name 98116122|unknown-2774; gene_id MSTRG.14888; transcript_id MSTRG.14888.2;
chr4	transdecoder	exon	101889976	101890077	.	-	.	gene_name 98116122|unknown-2774; gene_id MSTRG.14888; transcript_id MSTRG.14888.3;
chr4	transdecoder	exon	101889976	101890077	.	-	.	gene_name 98116122|unknown-2774; gene_id MSTRG.14888; transcript_id MSTRG.14888.5;
chr4	transdecoder	five_prime_utr	101890007	101890077	.	-	.	gene_name 98116122|unknown-2774; gene_id MSTRG.14888; transcript_id MSTRG.14888.1;
chr4	transdecoder	five_prime_utr	101890007	101890077	.	-	.	gene_name 98116122|unknown-2774; gene_id MSTRG.14888; transcript_id MSTRG.14888.2;
chr4	transdecoder	five_prime_utr	101890007	101890077	.	-	.	gene_name 98116122|unknown-2774; gene_id MSTRG.14888; transcript_id MSTRG.14888.3;
chr4	transdecoder	five_prime_utr	101890007	101890077	.	-	.	gene_name 98116122|unknown-2774; gene_id MSTRG.14888; transcript_id MSTRG.14888.5;
chr4	transdecoder	exon	101920380	101920457	.	+	.	gene_name 98136610|stk35; gene_id MSTRG.14892; transcript_id MSTRG.14892.1;
chr4	transdecoder	exon	101920380	101920457	.	+	.	gene_name 98136610|stk35; gene_id MSTRG.14892; transcript_id MSTRG.14892.2;
chr4	transdecoder	five_prime_utr	101920380	101920457	.	+	.	gene_name 98136610|stk35; gene_id MSTRG.14892; transcript_id MSTRG.14892.1;
chr4	transdecoder	five_prime_utr	101920380	101920457	.	+	.	gene_name 98136610|stk35; gene_id MSTRG.14892; transcript_id MSTRG.14892.2;
chr4	transdecoder	gene	101920380	101978340	.	+	.	gene_name 98136610|stk35; gene_id MSTRG.14892; transcript_id NA; gene_biotype protein_coding; Info ORF type:complete (+),score=21.05; ref_name 98136610|stk35; class_code j,=; inherit_ref TRUE;
chr4	transdecoder	transcript	101920380	101978340	.	+	.	gene_name 98136610|stk35; gene_id MSTRG.14892; transcript_id MSTRG.14892.1; gene_biotype protein_coding; Info ORF type:complete (+),score=21.05; ref_name 98136610|stk35; class_code j,=; inherit_ref TRUE;
chr4	transdecoder	transcript	101920380	101978340	.	+	.	gene_name 98136610|stk35; gene_id MSTRG.14892; transcript_id MSTRG.14892.2; gene_biotype protein_coding; Info ORF type:complete (+),score=21.05; ref_name 98136610|stk35; class_code j,=; inherit_ref TRUE;
chr4	transdecoder	exon	101920507	101920669	.	+	.	gene_name 98136610|stk35; gene_id MSTRG.14892; transcript_id MSTRG.14892.1;
chr4	transdecoder	five_prime_utr	101920507	101920669	.	+	.	gene_name 98136610|stk35; gene_id MSTRG.14892; transcript_id MSTRG.14892.1;
chr4	transdecoder	exon	101920516	101920669	.	+	.	gene_name 98136610|stk35; gene_id MSTRG.14892; transcript_id MSTRG.14892.2;
chr4	transdecoder	five_prime_utr	101920516	101920669	.	+	.	gene_name 98136610|stk35; gene_id MSTRG.14892; transcript_id MSTRG.14892.2;
chr4	transdecoder	exon	101938058	101938131	.	+	.	gene_name 98136610|stk35; gene_id MSTRG.14892; transcript_id MSTRG.14892.1;
chr4	transdecoder	exon	101938058	101938131	.	+	.	gene_name 98136610|stk35; gene_id MSTRG.14892; transcript_id MSTRG.14892.2;
chr4	transdecoder	five_prime_utr	101938058	101938131	.	+	.	gene_name 98136610|stk35; gene_id MSTRG.14892; transcript_id MSTRG.14892.1;
chr4	transdecoder	five_prime_utr	101938058	101938131	.	+	.	gene_name 98136610|stk35; gene_id MSTRG.14892; transcript_id MSTRG.14892.2;
chr4	transdecoder	five_prime_utr	101939319	101939415	.	+	.	gene_name 98136610|stk35; gene_id MSTRG.14892; transcript_id MSTRG.14892.3;
chr4	transdecoder	exon	101939319	101940982	.	+	.	gene_name 98136610|stk35; gene_id MSTRG.14892; transcript_id MSTRG.14892.3;
chr4	transdecoder	transcript	101939319	101978340	.	+	.	gene_name 98136610|stk35; gene_id MSTRG.14892; transcript_id MSTRG.14892.3; gene_biotype protein_coding; Info ORF type:complete (+),score=21.05; ref_name 98136610|stk35; class_code j,=; inherit_ref TRUE;
chr4	transdecoder	CDS	101939416	101940982	.	+	0	gene_name 98136610|stk35; gene_id MSTRG.14892; transcript_id MSTRG.14892.3;
chr4	transdecoder	five_prime_utr	101953201	101953202	.	+	.	gene_name 98136610|stk35; gene_id MSTRG.14892; transcript_id MSTRG.14892.1;
chr4	transdecoder	five_prime_utr	101953201	101953202	.	+	.	gene_name 98136610|stk35; gene_id MSTRG.14892; transcript_id MSTRG.14892.2;
chr4	transdecoder	CDS	101953201	101953293	.	+	2	gene_name 98136610|stk35; gene_id MSTRG.14892; transcript_id MSTRG.14892.3;
chr4	transdecoder	exon	101953201	101953293	.	+	.	gene_name 98136610|stk35; gene_id MSTRG.14892; transcript_id MSTRG.14892.1;
chr4	transdecoder	exon	101953201	101953293	.	+	.	gene_name 98136610|stk35; gene_id MSTRG.14892; transcript_id MSTRG.14892.2;
chr4	transdecoder	exon	101953201	101953293	.	+	.	gene_name 98136610|stk35; gene_id MSTRG.14892; transcript_id MSTRG.14892.3;
chr4	transdecoder	CDS	101953203	101953293	.	+	0	gene_name 98136610|stk35; gene_id MSTRG.14892; transcript_id MSTRG.14892.1;
chr4	transdecoder	CDS	101953203	101953293	.	+	0	gene_name 98136610|stk35; gene_id MSTRG.14892; transcript_id MSTRG.14892.2;
chr4	transdecoder	CDS	101969716	101969808	.	+	2	gene_name 98136610|stk35; gene_id MSTRG.14892; transcript_id MSTRG.14892.1;
chr4	transdecoder	CDS	101969716	101969808	.	+	2	gene_name 98136610|stk35; gene_id MSTRG.14892; transcript_id MSTRG.14892.2;
chr4	transdecoder	CDS	101969716	101969808	.	+	2	gene_name 98136610|stk35; gene_id MSTRG.14892; transcript_id MSTRG.14892.3;
chr4	transdecoder	exon	101969716	101969808	.	+	.	gene_name 98136610|stk35; gene_id MSTRG.14892; transcript_id MSTRG.14892.1;
chr4	transdecoder	exon	101969716	101969808	.	+	.	gene_name 98136610|stk35; gene_id MSTRG.14892; transcript_id MSTRG.14892.2;
chr4	transdecoder	exon	101969716	101969808	.	+	.	gene_name 98136610|stk35; gene_id MSTRG.14892; transcript_id MSTRG.14892.3;
chr4	transdecoder	CDS	101972997	101973074	.	+	2	gene_name 98136610|stk35; gene_id MSTRG.14892; transcript_id MSTRG.14892.1;
chr4	transdecoder	CDS	101972997	101973074	.	+	2	gene_name 98136610|stk35; gene_id MSTRG.14892; transcript_id MSTRG.14892.2;
chr4	transdecoder	CDS	101972997	101973074	.	+	2	gene_name 98136610|stk35; gene_id MSTRG.14892; transcript_id MSTRG.14892.3;
chr4	transdecoder	exon	101972997	101973074	.	+	.	gene_name 98136610|stk35; gene_id MSTRG.14892; transcript_id MSTRG.14892.1;
chr4	transdecoder	exon	101972997	101973074	.	+	.	gene_name 98136610|stk35; gene_id MSTRG.14892; transcript_id MSTRG.14892.2;
chr4	transdecoder	exon	101972997	101973074	.	+	.	gene_name 98136610|stk35; gene_id MSTRG.14892; transcript_id MSTRG.14892.3;
chr4	transdecoder	CDS	101978089	101978222	.	+	2	gene_name 98136610|stk35; gene_id MSTRG.14892; transcript_id MSTRG.14892.1;
chr4	transdecoder	CDS	101978089	101978222	.	+	2	gene_name 98136610|stk35; gene_id MSTRG.14892; transcript_id MSTRG.14892.2;
chr4	transdecoder	CDS	101978089	101978222	.	+	2	gene_name 98136610|stk35; gene_id MSTRG.14892; transcript_id MSTRG.14892.3;
chr4	transdecoder	exon	101978089	101978340	.	+	.	gene_name 98136610|stk35; gene_id MSTRG.14892; transcript_id MSTRG.14892.1;
chr4	transdecoder	exon	101978089	101978340	.	+	.	gene_name 98136610|stk35; gene_id MSTRG.14892; transcript_id MSTRG.14892.2;
chr4	transdecoder	exon	101978089	101978340	.	+	.	gene_name 98136610|stk35; gene_id MSTRG.14892; transcript_id MSTRG.14892.3;
chr4	transdecoder	three_prime_utr	101978223	101978340	.	+	.	gene_name 98136610|stk35; gene_id MSTRG.14892; transcript_id MSTRG.14892.1;
chr4	transdecoder	three_prime_utr	101978223	101978340	.	+	.	gene_name 98136610|stk35; gene_id MSTRG.14892; transcript_id MSTRG.14892.2;
chr4	transdecoder	three_prime_utr	101978223	101978340	.	+	.	gene_name 98136610|stk35; gene_id MSTRG.14892; transcript_id MSTRG.14892.3;
chr4	transdecoder	five_prime_utr	101992813	101992813	.	+	.	gene_name 98107200|unknown-2210; gene_id MSTRG.14893; transcript_id MSTRG.14893.3;
chr4	transdecoder	exon	101992813	101992873	.	+	.	gene_name 98107200|unknown-2210; gene_id MSTRG.14893; transcript_id MSTRG.14893.3;
chr4	transdecoder	exon	101992813	101992887	.	+	.	gene_name 98107200|unknown-2210; gene_id MSTRG.14893; transcript_id MSTRG.14893.1;
chr4	transdecoder	exon	101992813	101992887	.	+	.	gene_name 98107200|unknown-2210; gene_id MSTRG.14893; transcript_id MSTRG.14893.2;
chr4	transdecoder	five_prime_utr	101992813	101992887	.	+	.	gene_name 98107200|unknown-2210; gene_id MSTRG.14893; transcript_id MSTRG.14893.1;
chr4	transdecoder	five_prime_utr	101992813	101992887	.	+	.	gene_name 98107200|unknown-2210; gene_id MSTRG.14893; transcript_id MSTRG.14893.2;
chr4	transdecoder	transcript	101992813	102024455	.	+	.	gene_name 98107200|unknown-2210; gene_id MSTRG.14893; transcript_id MSTRG.14893.3; gene_biotype protein_coding; Info ORF type:complete (+),score=27.69; ref_name 98107200|unknown-2210; class_code j; inherit_ref TRUE;
chr4	transdecoder	transcript	101992813	102024481	.	+	.	gene_name 98107200|unknown-2210; gene_id MSTRG.14893; transcript_id MSTRG.14893.2; gene_biotype protein_coding; Info ORF type:complete (+),score=27.69; ref_name 98107200|unknown-2210; class_code j; inherit_ref TRUE;
chr4	transdecoder	gene	101992813	102027379	.	+	.	gene_name 98107200|unknown-2210; gene_id MSTRG.14893; transcript_id NA; gene_biotype protein_coding; Info ORF type:complete (+),score=27.69; ref_name 98107200|unknown-2210; class_code j; inherit_ref TRUE;
chr4	transdecoder	transcript	101992813	102027379	.	+	.	gene_name 98107200|unknown-2210; gene_id MSTRG.14893; transcript_id MSTRG.14893.1; gene_biotype protein_coding; Info ORF type:complete (+),score=27.69; ref_name 98107200|unknown-2210; class_code j; inherit_ref TRUE;
chr4	transdecoder	CDS	101992814	101992873	.	+	0	gene_name 98107200|unknown-2210; gene_id MSTRG.14893; transcript_id MSTRG.14893.3;
chr4	transdecoder	exon	101992816	101992887	.	+	.	gene_name 98107200|unknown-2210; gene_id MSTRG.14893; transcript_id MSTRG.14893.4;
chr4	transdecoder	five_prime_utr	101992816	101992887	.	+	.	gene_name 98107200|unknown-2210; gene_id MSTRG.14893; transcript_id MSTRG.14893.4;
chr4	transdecoder	transcript	101992816	102024481	.	+	.	gene_name 98107200|unknown-2210; gene_id MSTRG.14893; transcript_id MSTRG.14893.4; gene_biotype protein_coding; Info ORF type:complete (+),score=27.69; ref_name 98107200|unknown-2210; class_code j; inherit_ref TRUE;
chr4	transdecoder	five_prime_utr	101992819	101992819	.	+	.	gene_name 98107200|unknown-2210; gene_id MSTRG.14893; transcript_id MSTRG.14893.6;
chr4	transdecoder	exon	101992819	101992873	.	+	.	gene_name 98107200|unknown-2210; gene_id MSTRG.14893; transcript_id MSTRG.14893.6;
chr4	transdecoder	exon	101992819	101992887	.	+	.	gene_name 98107200|unknown-2210; gene_id MSTRG.14893; transcript_id MSTRG.14893.5;
chr4	transdecoder	five_prime_utr	101992819	101992887	.	+	.	gene_name 98107200|unknown-2210; gene_id MSTRG.14893; transcript_id MSTRG.14893.5;
chr4	transdecoder	transcript	101992819	102019493	.	+	.	gene_name 98107200|unknown-2210; gene_id MSTRG.14893; transcript_id MSTRG.14893.6; gene_biotype protein_coding; Info ORF type:complete (+),score=27.69; ref_name 98107200|unknown-2210; class_code j; inherit_ref TRUE;
chr4	transdecoder	transcript	101992819	102027379	.	+	.	gene_name 98107200|unknown-2210; gene_id MSTRG.14893; transcript_id MSTRG.14893.5; gene_biotype protein_coding; Info ORF type:complete (+),score=27.69; ref_name 98107200|unknown-2210; class_code j; inherit_ref TRUE;
chr4	transdecoder	CDS	101992820	101992873	.	+	0	gene_name 98107200|unknown-2210; gene_id MSTRG.14893; transcript_id MSTRG.14893.6;
chr4	transdecoder	five_prime_utr	101993570	101993925	.	+	.	gene_name 98107200|unknown-2210; gene_id MSTRG.14893; transcript_id MSTRG.14893.7;
chr4	transdecoder	five_prime_utr	101993570	101993925	.	+	.	gene_name 98107200|unknown-2210; gene_id MSTRG.14893; transcript_id MSTRG.14893.8;
chr4	transdecoder	exon	101993570	101993991	.	+	.	gene_name 98107200|unknown-2210; gene_id MSTRG.14893; transcript_id MSTRG.14893.7;
chr4	transdecoder	exon	101993570	101993991	.	+	.	gene_name 98107200|unknown-2210; gene_id MSTRG.14893; transcript_id MSTRG.14893.8;
chr4	transdecoder	transcript	101993570	102024455	.	+	.	gene_name 98107200|unknown-2210; gene_id MSTRG.14893; transcript_id MSTRG.14893.7; gene_biotype protein_coding; Info ORF type:complete (+),score=27.69; ref_name 98107200|unknown-2210; class_code j; inherit_ref TRUE;
chr4	transdecoder	transcript	101993570	102024455	.	+	.	gene_name 98107200|unknown-2210; gene_id MSTRG.14893; transcript_id MSTRG.14893.8; gene_biotype protein_coding; Info ORF type:complete (+),score=27.69; ref_name 98107200|unknown-2210; class_code j; inherit_ref TRUE;
chr4	transdecoder	CDS	101993926	101993991	.	+	0	gene_name 98107200|unknown-2210; gene_id MSTRG.14893; transcript_id MSTRG.14893.7;
chr4	transdecoder	CDS	101993926	101993991	.	+	0	gene_name 98107200|unknown-2210; gene_id MSTRG.14893; transcript_id MSTRG.14893.8;
chr4	transdecoder	CDS	101998039	101998144	.	+	0	gene_name 98107200|unknown-2210; gene_id MSTRG.14893; transcript_id MSTRG.14893.1;
chr4	transdecoder	CDS	101998039	101998144	.	+	0	gene_name 98107200|unknown-2210; gene_id MSTRG.14893; transcript_id MSTRG.14893.2;
chr4	transdecoder	CDS	101998039	101998144	.	+	0	gene_name 98107200|unknown-2210; gene_id MSTRG.14893; transcript_id MSTRG.14893.3;
chr4	transdecoder	CDS	101998039	101998144	.	+	0	gene_name 98107200|unknown-2210; gene_id MSTRG.14893; transcript_id MSTRG.14893.4;
chr4	transdecoder	CDS	101998039	101998144	.	+	0	gene_name 98107200|unknown-2210; gene_id MSTRG.14893; transcript_id MSTRG.14893.5;
chr4	transdecoder	CDS	101998039	101998144	.	+	0	gene_name 98107200|unknown-2210; gene_id MSTRG.14893; transcript_id MSTRG.14893.6;
chr4	transdecoder	CDS	101998039	101998144	.	+	0	gene_name 98107200|unknown-2210; gene_id MSTRG.14893; transcript_id MSTRG.14893.7;
chr4	transdecoder	CDS	101998039	101998144	.	+	0	gene_name 98107200|unknown-2210; gene_id MSTRG.14893; transcript_id MSTRG.14893.8;
chr4	transdecoder	exon	101998039	101998144	.	+	.	gene_name 98107200|unknown-2210; gene_id MSTRG.14893; transcript_id MSTRG.14893.1;
chr4	transdecoder	exon	101998039	101998144	.	+	.	gene_name 98107200|unknown-2210; gene_id MSTRG.14893; transcript_id MSTRG.14893.2;
chr4	transdecoder	exon	101998039	101998144	.	+	.	gene_name 98107200|unknown-2210; gene_id MSTRG.14893; transcript_id MSTRG.14893.3;
chr4	transdecoder	exon	101998039	101998144	.	+	.	gene_name 98107200|unknown-2210; gene_id MSTRG.14893; transcript_id MSTRG.14893.4;
chr4	transdecoder	exon	101998039	101998144	.	+	.	gene_name 98107200|unknown-2210; gene_id MSTRG.14893; transcript_id MSTRG.14893.5;
chr4	transdecoder	exon	101998039	101998144	.	+	.	gene_name 98107200|unknown-2210; gene_id MSTRG.14893; transcript_id MSTRG.14893.6;
chr4	transdecoder	exon	101998039	101998144	.	+	.	gene_name 98107200|unknown-2210; gene_id MSTRG.14893; transcript_id MSTRG.14893.7;
chr4	transdecoder	exon	101998039	101998144	.	+	.	gene_name 98107200|unknown-2210; gene_id MSTRG.14893; transcript_id MSTRG.14893.8;
chr4	transdecoder	CDS	102003392	102003918	.	+	2	gene_name 98107200|unknown-2210; gene_id MSTRG.14893; transcript_id MSTRG.14893.5;
chr4	transdecoder	CDS	102003392	102003918	.	+	2	gene_name 98107200|unknown-2210; gene_id MSTRG.14893; transcript_id MSTRG.14893.6;
chr4	transdecoder	CDS	102003392	102003926	.	+	2	gene_name 98107200|unknown-2210; gene_id MSTRG.14893; transcript_id MSTRG.14893.1;
chr4	transdecoder	CDS	102003392	102003926	.	+	2	gene_name 98107200|unknown-2210; gene_id MSTRG.14893; transcript_id MSTRG.14893.2;
chr4	transdecoder	CDS	102003392	102003926	.	+	2	gene_name 98107200|unknown-2210; gene_id MSTRG.14893; transcript_id MSTRG.14893.3;
chr4	transdecoder	CDS	102003392	102003926	.	+	2	gene_name 98107200|unknown-2210; gene_id MSTRG.14893; transcript_id MSTRG.14893.4;
chr4	transdecoder	CDS	102003392	102003926	.	+	2	gene_name 98107200|unknown-2210; gene_id MSTRG.14893; transcript_id MSTRG.14893.7;
chr4	transdecoder	CDS	102003392	102003926	.	+	2	gene_name 98107200|unknown-2210; gene_id MSTRG.14893; transcript_id MSTRG.14893.8;
chr4	transdecoder	exon	102003392	102003926	.	+	.	gene_name 98107200|unknown-2210; gene_id MSTRG.14893; transcript_id MSTRG.14893.1;
chr4	transdecoder	exon	102003392	102003926	.	+	.	gene_name 98107200|unknown-2210; gene_id MSTRG.14893; transcript_id MSTRG.14893.2;
chr4	transdecoder	exon	102003392	102003926	.	+	.	gene_name 98107200|unknown-2210; gene_id MSTRG.14893; transcript_id MSTRG.14893.3;
chr4	transdecoder	exon	102003392	102003926	.	+	.	gene_name 98107200|unknown-2210; gene_id MSTRG.14893; transcript_id MSTRG.14893.4;
chr4	transdecoder	exon	102003392	102003926	.	+	.	gene_name 98107200|unknown-2210; gene_id MSTRG.14893; transcript_id MSTRG.14893.5;
chr4	transdecoder	exon	102003392	102003926	.	+	.	gene_name 98107200|unknown-2210; gene_id MSTRG.14893; transcript_id MSTRG.14893.6;
chr4	transdecoder	exon	102003392	102003926	.	+	.	gene_name 98107200|unknown-2210; gene_id MSTRG.14893; transcript_id MSTRG.14893.7;
chr4	transdecoder	exon	102003392	102003926	.	+	.	gene_name 98107200|unknown-2210; gene_id MSTRG.14893; transcript_id MSTRG.14893.8;
chr4	transdecoder	three_prime_utr	102003919	102003926	.	+	.	gene_name 98107200|unknown-2210; gene_id MSTRG.14893; transcript_id MSTRG.14893.5;
chr4	transdecoder	three_prime_utr	102003919	102003926	.	+	.	gene_name 98107200|unknown-2210; gene_id MSTRG.14893; transcript_id MSTRG.14893.6;
chr4	transdecoder	CDS	102005955	102006005	.	+	2	gene_name 98107200|unknown-2210; gene_id MSTRG.14893; transcript_id MSTRG.14893.1;
chr4	transdecoder	CDS	102005955	102006005	.	+	2	gene_name 98107200|unknown-2210; gene_id MSTRG.14893; transcript_id MSTRG.14893.2;
chr4	transdecoder	CDS	102005955	102006005	.	+	2	gene_name 98107200|unknown-2210; gene_id MSTRG.14893; transcript_id MSTRG.14893.3;
chr4	transdecoder	CDS	102005955	102006005	.	+	2	gene_name 98107200|unknown-2210; gene_id MSTRG.14893; transcript_id MSTRG.14893.4;
chr4	transdecoder	CDS	102005955	102006005	.	+	2	gene_name 98107200|unknown-2210; gene_id MSTRG.14893; transcript_id MSTRG.14893.7;
chr4	transdecoder	CDS	102005955	102006005	.	+	2	gene_name 98107200|unknown-2210; gene_id MSTRG.14893; transcript_id MSTRG.14893.8;
chr4	transdecoder	exon	102005955	102006005	.	+	.	gene_name 98107200|unknown-2210; gene_id MSTRG.14893; transcript_id MSTRG.14893.1;
chr4	transdecoder	exon	102005955	102006005	.	+	.	gene_name 98107200|unknown-2210; gene_id MSTRG.14893; transcript_id MSTRG.14893.2;
chr4	transdecoder	exon	102005955	102006005	.	+	.	gene_name 98107200|unknown-2210; gene_id MSTRG.14893; transcript_id MSTRG.14893.3;
chr4	transdecoder	exon	102005955	102006005	.	+	.	gene_name 98107200|unknown-2210; gene_id MSTRG.14893; transcript_id MSTRG.14893.4;
chr4	transdecoder	exon	102005955	102006005	.	+	.	gene_name 98107200|unknown-2210; gene_id MSTRG.14893; transcript_id MSTRG.14893.5;
chr4	transdecoder	exon	102005955	102006005	.	+	.	gene_name 98107200|unknown-2210; gene_id MSTRG.14893; transcript_id MSTRG.14893.6;
chr4	transdecoder	exon	102005955	102006005	.	+	.	gene_name 98107200|unknown-2210; gene_id MSTRG.14893; transcript_id MSTRG.14893.7;
chr4	transdecoder	exon	102005955	102006005	.	+	.	gene_name 98107200|unknown-2210; gene_id MSTRG.14893; transcript_id MSTRG.14893.8;
chr4	transdecoder	three_prime_utr	102005955	102006005	.	+	.	gene_name 98107200|unknown-2210; gene_id MSTRG.14893; transcript_id MSTRG.14893.5;
chr4	transdecoder	three_prime_utr	102005955	102006005	.	+	.	gene_name 98107200|unknown-2210; gene_id MSTRG.14893; transcript_id MSTRG.14893.6;
chr4	transdecoder	CDS	102007130	102007171	.	+	2	gene_name 98107200|unknown-2210; gene_id MSTRG.14893; transcript_id MSTRG.14893.1;
chr4	transdecoder	CDS	102007130	102007171	.	+	2	gene_name 98107200|unknown-2210; gene_id MSTRG.14893; transcript_id MSTRG.14893.2;
chr4	transdecoder	CDS	102007130	102007171	.	+	2	gene_name 98107200|unknown-2210; gene_id MSTRG.14893; transcript_id MSTRG.14893.3;
chr4	transdecoder	CDS	102007130	102007171	.	+	2	gene_name 98107200|unknown-2210; gene_id MSTRG.14893; transcript_id MSTRG.14893.4;
chr4	transdecoder	CDS	102007130	102007171	.	+	2	gene_name 98107200|unknown-2210; gene_id MSTRG.14893; transcript_id MSTRG.14893.7;
chr4	transdecoder	CDS	102007130	102007171	.	+	2	gene_name 98107200|unknown-2210; gene_id MSTRG.14893; transcript_id MSTRG.14893.8;
chr4	transdecoder	exon	102007130	102007171	.	+	.	gene_name 98107200|unknown-2210; gene_id MSTRG.14893; transcript_id MSTRG.14893.1;
chr4	transdecoder	exon	102007130	102007171	.	+	.	gene_name 98107200|unknown-2210; gene_id MSTRG.14893; transcript_id MSTRG.14893.2;
chr4	transdecoder	exon	102007130	102007171	.	+	.	gene_name 98107200|unknown-2210; gene_id MSTRG.14893; transcript_id MSTRG.14893.3;
chr4	transdecoder	exon	102007130	102007171	.	+	.	gene_name 98107200|unknown-2210; gene_id MSTRG.14893; transcript_id MSTRG.14893.4;
chr4	transdecoder	exon	102007130	102007171	.	+	.	gene_name 98107200|unknown-2210; gene_id MSTRG.14893; transcript_id MSTRG.14893.5;
chr4	transdecoder	exon	102007130	102007171	.	+	.	gene_name 98107200|unknown-2210; gene_id MSTRG.14893; transcript_id MSTRG.14893.6;
chr4	transdecoder	exon	102007130	102007171	.	+	.	gene_name 98107200|unknown-2210; gene_id MSTRG.14893; transcript_id MSTRG.14893.7;
chr4	transdecoder	exon	102007130	102007171	.	+	.	gene_name 98107200|unknown-2210; gene_id MSTRG.14893; transcript_id MSTRG.14893.8;
chr4	transdecoder	three_prime_utr	102007130	102007171	.	+	.	gene_name 98107200|unknown-2210; gene_id MSTRG.14893; transcript_id MSTRG.14893.5;
chr4	transdecoder	three_prime_utr	102007130	102007171	.	+	.	gene_name 98107200|unknown-2210; gene_id MSTRG.14893; transcript_id MSTRG.14893.6;
chr4	transdecoder	CDS	102008438	102008473	.	+	2	gene_name 98107200|unknown-2210; gene_id MSTRG.14893; transcript_id MSTRG.14893.1;
chr4	transdecoder	CDS	102008438	102008473	.	+	2	gene_name 98107200|unknown-2210; gene_id MSTRG.14893; transcript_id MSTRG.14893.2;
chr4	transdecoder	CDS	102008438	102008473	.	+	2	gene_name 98107200|unknown-2210; gene_id MSTRG.14893; transcript_id MSTRG.14893.3;
chr4	transdecoder	CDS	102008438	102008473	.	+	2	gene_name 98107200|unknown-2210; gene_id MSTRG.14893; transcript_id MSTRG.14893.4;
chr4	transdecoder	CDS	102008438	102008473	.	+	2	gene_name 98107200|unknown-2210; gene_id MSTRG.14893; transcript_id MSTRG.14893.7;
chr4	transdecoder	CDS	102008438	102008473	.	+	2	gene_name 98107200|unknown-2210; gene_id MSTRG.14893; transcript_id MSTRG.14893.8;
chr4	transdecoder	exon	102008438	102008473	.	+	.	gene_name 98107200|unknown-2210; gene_id MSTRG.14893; transcript_id MSTRG.14893.1;
chr4	transdecoder	exon	102008438	102008473	.	+	.	gene_name 98107200|unknown-2210; gene_id MSTRG.14893; transcript_id MSTRG.14893.2;
chr4	transdecoder	exon	102008438	102008473	.	+	.	gene_name 98107200|unknown-2210; gene_id MSTRG.14893; transcript_id MSTRG.14893.3;
chr4	transdecoder	exon	102008438	102008473	.	+	.	gene_name 98107200|unknown-2210; gene_id MSTRG.14893; transcript_id MSTRG.14893.4;
chr4	transdecoder	exon	102008438	102008473	.	+	.	gene_name 98107200|unknown-2210; gene_id MSTRG.14893; transcript_id MSTRG.14893.5;
chr4	transdecoder	exon	102008438	102008473	.	+	.	gene_name 98107200|unknown-2210; gene_id MSTRG.14893; transcript_id MSTRG.14893.6;
chr4	transdecoder	exon	102008438	102008473	.	+	.	gene_name 98107200|unknown-2210; gene_id MSTRG.14893; transcript_id MSTRG.14893.7;
chr4	transdecoder	exon	102008438	102008473	.	+	.	gene_name 98107200|unknown-2210; gene_id MSTRG.14893; transcript_id MSTRG.14893.8;
chr4	transdecoder	three_prime_utr	102008438	102008473	.	+	.	gene_name 98107200|unknown-2210; gene_id MSTRG.14893; transcript_id MSTRG.14893.5;
chr4	transdecoder	three_prime_utr	102008438	102008473	.	+	.	gene_name 98107200|unknown-2210; gene_id MSTRG.14893; transcript_id MSTRG.14893.6;
chr4	transdecoder	CDS	102013678	102013713	.	+	2	gene_name 98107200|unknown-2210; gene_id MSTRG.14893; transcript_id MSTRG.14893.1;
chr4	transdecoder	CDS	102013678	102013713	.	+	2	gene_name 98107200|unknown-2210; gene_id MSTRG.14893; transcript_id MSTRG.14893.2;
chr4	transdecoder	CDS	102013678	102013713	.	+	2	gene_name 98107200|unknown-2210; gene_id MSTRG.14893; transcript_id MSTRG.14893.3;
chr4	transdecoder	CDS	102013678	102013713	.	+	2	gene_name 98107200|unknown-2210; gene_id MSTRG.14893; transcript_id MSTRG.14893.4;
chr4	transdecoder	CDS	102013678	102013713	.	+	2	gene_name 98107200|unknown-2210; gene_id MSTRG.14893; transcript_id MSTRG.14893.7;
chr4	transdecoder	CDS	102013678	102013713	.	+	2	gene_name 98107200|unknown-2210; gene_id MSTRG.14893; transcript_id MSTRG.14893.8;
chr4	transdecoder	exon	102013678	102013713	.	+	.	gene_name 98107200|unknown-2210; gene_id MSTRG.14893; transcript_id MSTRG.14893.1;
chr4	transdecoder	exon	102013678	102013713	.	+	.	gene_name 98107200|unknown-2210; gene_id MSTRG.14893; transcript_id MSTRG.14893.2;
chr4	transdecoder	exon	102013678	102013713	.	+	.	gene_name 98107200|unknown-2210; gene_id MSTRG.14893; transcript_id MSTRG.14893.3;
chr4	transdecoder	exon	102013678	102013713	.	+	.	gene_name 98107200|unknown-2210; gene_id MSTRG.14893; transcript_id MSTRG.14893.4;
chr4	transdecoder	exon	102013678	102013713	.	+	.	gene_name 98107200|unknown-2210; gene_id MSTRG.14893; transcript_id MSTRG.14893.6;
chr4	transdecoder	exon	102013678	102013713	.	+	.	gene_name 98107200|unknown-2210; gene_id MSTRG.14893; transcript_id MSTRG.14893.7;
chr4	transdecoder	exon	102013678	102013713	.	+	.	gene_name 98107200|unknown-2210; gene_id MSTRG.14893; transcript_id MSTRG.14893.8;
chr4	transdecoder	three_prime_utr	102013678	102013713	.	+	.	gene_name 98107200|unknown-2210; gene_id MSTRG.14893; transcript_id MSTRG.14893.6;
chr4	transdecoder	CDS	102015217	102015249	.	+	2	gene_name 98107200|unknown-2210; gene_id MSTRG.14893; transcript_id MSTRG.14893.1;
chr4	transdecoder	CDS	102015217	102015249	.	+	2	gene_name 98107200|unknown-2210; gene_id MSTRG.14893; transcript_id MSTRG.14893.3;
chr4	transdecoder	CDS	102015217	102015249	.	+	2	gene_name 98107200|unknown-2210; gene_id MSTRG.14893; transcript_id MSTRG.14893.4;
chr4	transdecoder	CDS	102015217	102015249	.	+	2	gene_name 98107200|unknown-2210; gene_id MSTRG.14893; transcript_id MSTRG.14893.7;
chr4	transdecoder	CDS	102015217	102015249	.	+	2	gene_name 98107200|unknown-2210; gene_id MSTRG.14893; transcript_id MSTRG.14893.8;
chr4	transdecoder	exon	102015217	102015249	.	+	.	gene_name 98107200|unknown-2210; gene_id MSTRG.14893; transcript_id MSTRG.14893.1;
chr4	transdecoder	exon	102015217	102015249	.	+	.	gene_name 98107200|unknown-2210; gene_id MSTRG.14893; transcript_id MSTRG.14893.3;
chr4	transdecoder	exon	102015217	102015249	.	+	.	gene_name 98107200|unknown-2210; gene_id MSTRG.14893; transcript_id MSTRG.14893.4;
chr4	transdecoder	exon	102015217	102015249	.	+	.	gene_name 98107200|unknown-2210; gene_id MSTRG.14893; transcript_id MSTRG.14893.5;
chr4	transdecoder	exon	102015217	102015249	.	+	.	gene_name 98107200|unknown-2210; gene_id MSTRG.14893; transcript_id MSTRG.14893.6;
chr4	transdecoder	exon	102015217	102015249	.	+	.	gene_name 98107200|unknown-2210; gene_id MSTRG.14893; transcript_id MSTRG.14893.7;
chr4	transdecoder	exon	102015217	102015249	.	+	.	gene_name 98107200|unknown-2210; gene_id MSTRG.14893; transcript_id MSTRG.14893.8;
chr4	transdecoder	three_prime_utr	102015217	102015249	.	+	.	gene_name 98107200|unknown-2210; gene_id MSTRG.14893; transcript_id MSTRG.14893.5;
chr4	transdecoder	three_prime_utr	102015217	102015249	.	+	.	gene_name 98107200|unknown-2210; gene_id MSTRG.14893; transcript_id MSTRG.14893.6;
chr4	transdecoder	CDS	102018889	102018921	.	+	2	gene_name 98107200|unknown-2210; gene_id MSTRG.14893; transcript_id MSTRG.14893.1;
chr4	transdecoder	CDS	102018889	102018921	.	+	2	gene_name 98107200|unknown-2210; gene_id MSTRG.14893; transcript_id MSTRG.14893.2;
chr4	transdecoder	CDS	102018889	102018921	.	+	2	gene_name 98107200|unknown-2210; gene_id MSTRG.14893; transcript_id MSTRG.14893.8;
chr4	transdecoder	exon	102018889	102018921	.	+	.	gene_name 98107200|unknown-2210; gene_id MSTRG.14893; transcript_id MSTRG.14893.1;
chr4	transdecoder	exon	102018889	102018921	.	+	.	gene_name 98107200|unknown-2210; gene_id MSTRG.14893; transcript_id MSTRG.14893.2;
chr4	transdecoder	exon	102018889	102018921	.	+	.	gene_name 98107200|unknown-2210; gene_id MSTRG.14893; transcript_id MSTRG.14893.8;
chr4	transdecoder	exon	102018889	102019493	.	+	.	gene_name 98107200|unknown-2210; gene_id MSTRG.14893; transcript_id MSTRG.14893.6;
chr4	transdecoder	three_prime_utr	102018889	102019493	.	+	.	gene_name 98107200|unknown-2210; gene_id MSTRG.14893; transcript_id MSTRG.14893.6;
chr4	transdecoder	CDS	102021246	102021272	.	+	2	gene_name 98107200|unknown-2210; gene_id MSTRG.14893; transcript_id MSTRG.14893.1;
chr4	transdecoder	CDS	102021246	102021272	.	+	2	gene_name 98107200|unknown-2210; gene_id MSTRG.14893; transcript_id MSTRG.14893.2;
chr4	transdecoder	CDS	102021246	102021272	.	+	2	gene_name 98107200|unknown-2210; gene_id MSTRG.14893; transcript_id MSTRG.14893.3;
chr4	transdecoder	CDS	102021246	102021272	.	+	2	gene_name 98107200|unknown-2210; gene_id MSTRG.14893; transcript_id MSTRG.14893.4;
chr4	transdecoder	CDS	102021246	102021272	.	+	2	gene_name 98107200|unknown-2210; gene_id MSTRG.14893; transcript_id MSTRG.14893.7;
chr4	transdecoder	CDS	102021246	102021272	.	+	2	gene_name 98107200|unknown-2210; gene_id MSTRG.14893; transcript_id MSTRG.14893.8;
chr4	transdecoder	exon	102021246	102021272	.	+	.	gene_name 98107200|unknown-2210; gene_id MSTRG.14893; transcript_id MSTRG.14893.1;
chr4	transdecoder	exon	102021246	102021272	.	+	.	gene_name 98107200|unknown-2210; gene_id MSTRG.14893; transcript_id MSTRG.14893.2;
chr4	transdecoder	exon	102021246	102021272	.	+	.	gene_name 98107200|unknown-2210; gene_id MSTRG.14893; transcript_id MSTRG.14893.3;
chr4	transdecoder	exon	102021246	102021272	.	+	.	gene_name 98107200|unknown-2210; gene_id MSTRG.14893; transcript_id MSTRG.14893.4;
chr4	transdecoder	exon	102021246	102021272	.	+	.	gene_name 98107200|unknown-2210; gene_id MSTRG.14893; transcript_id MSTRG.14893.5;
chr4	transdecoder	exon	102021246	102021272	.	+	.	gene_name 98107200|unknown-2210; gene_id MSTRG.14893; transcript_id MSTRG.14893.7;
chr4	transdecoder	exon	102021246	102021272	.	+	.	gene_name 98107200|unknown-2210; gene_id MSTRG.14893; transcript_id MSTRG.14893.8;
chr4	transdecoder	three_prime_utr	102021246	102021272	.	+	.	gene_name 98107200|unknown-2210; gene_id MSTRG.14893; transcript_id MSTRG.14893.5;
chr4	transdecoder	CDS	102022600	102022644	.	+	2	gene_name 98107200|unknown-2210; gene_id MSTRG.14893; transcript_id MSTRG.14893.1;
chr4	transdecoder	CDS	102022600	102022644	.	+	2	gene_name 98107200|unknown-2210; gene_id MSTRG.14893; transcript_id MSTRG.14893.2;
chr4	transdecoder	CDS	102022600	102022644	.	+	2	gene_name 98107200|unknown-2210; gene_id MSTRG.14893; transcript_id MSTRG.14893.3;
chr4	transdecoder	CDS	102022600	102022644	.	+	2	gene_name 98107200|unknown-2210; gene_id MSTRG.14893; transcript_id MSTRG.14893.4;
chr4	transdecoder	CDS	102022600	102022644	.	+	2	gene_name 98107200|unknown-2210; gene_id MSTRG.14893; transcript_id MSTRG.14893.7;
chr4	transdecoder	CDS	102022600	102022644	.	+	2	gene_name 98107200|unknown-2210; gene_id MSTRG.14893; transcript_id MSTRG.14893.8;
chr4	transdecoder	exon	102022600	102022644	.	+	.	gene_name 98107200|unknown-2210; gene_id MSTRG.14893; transcript_id MSTRG.14893.1;
chr4	transdecoder	exon	102022600	102022644	.	+	.	gene_name 98107200|unknown-2210; gene_id MSTRG.14893; transcript_id MSTRG.14893.2;
chr4	transdecoder	exon	102022600	102022644	.	+	.	gene_name 98107200|unknown-2210; gene_id MSTRG.14893; transcript_id MSTRG.14893.3;
chr4	transdecoder	exon	102022600	102022644	.	+	.	gene_name 98107200|unknown-2210; gene_id MSTRG.14893; transcript_id MSTRG.14893.4;
chr4	transdecoder	exon	102022600	102022644	.	+	.	gene_name 98107200|unknown-2210; gene_id MSTRG.14893; transcript_id MSTRG.14893.5;
chr4	transdecoder	exon	102022600	102022644	.	+	.	gene_name 98107200|unknown-2210; gene_id MSTRG.14893; transcript_id MSTRG.14893.7;
chr4	transdecoder	exon	102022600	102022644	.	+	.	gene_name 98107200|unknown-2210; gene_id MSTRG.14893; transcript_id MSTRG.14893.8;
chr4	transdecoder	three_prime_utr	102022600	102022644	.	+	.	gene_name 98107200|unknown-2210; gene_id MSTRG.14893; transcript_id MSTRG.14893.5;
chr4	transdecoder	CDS	102024100	102024146	.	+	2	gene_name 98107200|unknown-2210; gene_id MSTRG.14893; transcript_id MSTRG.14893.1;
chr4	transdecoder	CDS	102024100	102024146	.	+	2	gene_name 98107200|unknown-2210; gene_id MSTRG.14893; transcript_id MSTRG.14893.2;
chr4	transdecoder	CDS	102024100	102024146	.	+	2	gene_name 98107200|unknown-2210; gene_id MSTRG.14893; transcript_id MSTRG.14893.3;
chr4	transdecoder	CDS	102024100	102024146	.	+	2	gene_name 98107200|unknown-2210; gene_id MSTRG.14893; transcript_id MSTRG.14893.4;
chr4	transdecoder	CDS	102024100	102024146	.	+	2	gene_name 98107200|unknown-2210; gene_id MSTRG.14893; transcript_id MSTRG.14893.7;
chr4	transdecoder	CDS	102024100	102024146	.	+	2	gene_name 98107200|unknown-2210; gene_id MSTRG.14893; transcript_id MSTRG.14893.8;
chr4	transdecoder	exon	102024100	102024147	.	+	.	gene_name 98107200|unknown-2210; gene_id MSTRG.14893; transcript_id MSTRG.14893.1;
chr4	transdecoder	exon	102024100	102024147	.	+	.	gene_name 98107200|unknown-2210; gene_id MSTRG.14893; transcript_id MSTRG.14893.2;
chr4	transdecoder	exon	102024100	102024147	.	+	.	gene_name 98107200|unknown-2210; gene_id MSTRG.14893; transcript_id MSTRG.14893.3;
chr4	transdecoder	exon	102024100	102024147	.	+	.	gene_name 98107200|unknown-2210; gene_id MSTRG.14893; transcript_id MSTRG.14893.4;
chr4	transdecoder	exon	102024100	102024147	.	+	.	gene_name 98107200|unknown-2210; gene_id MSTRG.14893; transcript_id MSTRG.14893.5;
chr4	transdecoder	exon	102024100	102024147	.	+	.	gene_name 98107200|unknown-2210; gene_id MSTRG.14893; transcript_id MSTRG.14893.7;
chr4	transdecoder	exon	102024100	102024147	.	+	.	gene_name 98107200|unknown-2210; gene_id MSTRG.14893; transcript_id MSTRG.14893.8;
chr4	transdecoder	three_prime_utr	102024100	102024147	.	+	.	gene_name 98107200|unknown-2210; gene_id MSTRG.14893; transcript_id MSTRG.14893.5;
chr4	transdecoder	three_prime_utr	102024147	102024147	.	+	.	gene_name 98107200|unknown-2210; gene_id MSTRG.14893; transcript_id MSTRG.14893.1;
chr4	transdecoder	three_prime_utr	102024147	102024147	.	+	.	gene_name 98107200|unknown-2210; gene_id MSTRG.14893; transcript_id MSTRG.14893.2;
chr4	transdecoder	three_prime_utr	102024147	102024147	.	+	.	gene_name 98107200|unknown-2210; gene_id MSTRG.14893; transcript_id MSTRG.14893.3;
chr4	transdecoder	three_prime_utr	102024147	102024147	.	+	.	gene_name 98107200|unknown-2210; gene_id MSTRG.14893; transcript_id MSTRG.14893.4;
chr4	transdecoder	three_prime_utr	102024147	102024147	.	+	.	gene_name 98107200|unknown-2210; gene_id MSTRG.14893; transcript_id MSTRG.14893.7;
chr4	transdecoder	three_prime_utr	102024147	102024147	.	+	.	gene_name 98107200|unknown-2210; gene_id MSTRG.14893; transcript_id MSTRG.14893.8;
chr4	transdecoder	exon	102024354	102024455	.	+	.	gene_name 98107200|unknown-2210; gene_id MSTRG.14893; transcript_id MSTRG.14893.1;
chr4	transdecoder	exon	102024354	102024455	.	+	.	gene_name 98107200|unknown-2210; gene_id MSTRG.14893; transcript_id MSTRG.14893.3;
chr4	transdecoder	exon	102024354	102024455	.	+	.	gene_name 98107200|unknown-2210; gene_id MSTRG.14893; transcript_id MSTRG.14893.5;
chr4	transdecoder	exon	102024354	102024455	.	+	.	gene_name 98107200|unknown-2210; gene_id MSTRG.14893; transcript_id MSTRG.14893.7;
chr4	transdecoder	exon	102024354	102024455	.	+	.	gene_name 98107200|unknown-2210; gene_id MSTRG.14893; transcript_id MSTRG.14893.8;
chr4	transdecoder	three_prime_utr	102024354	102024455	.	+	.	gene_name 98107200|unknown-2210; gene_id MSTRG.14893; transcript_id MSTRG.14893.1;
chr4	transdecoder	three_prime_utr	102024354	102024455	.	+	.	gene_name 98107200|unknown-2210; gene_id MSTRG.14893; transcript_id MSTRG.14893.3;
chr4	transdecoder	three_prime_utr	102024354	102024455	.	+	.	gene_name 98107200|unknown-2210; gene_id MSTRG.14893; transcript_id MSTRG.14893.5;
chr4	transdecoder	three_prime_utr	102024354	102024455	.	+	.	gene_name 98107200|unknown-2210; gene_id MSTRG.14893; transcript_id MSTRG.14893.7;
chr4	transdecoder	three_prime_utr	102024354	102024455	.	+	.	gene_name 98107200|unknown-2210; gene_id MSTRG.14893; transcript_id MSTRG.14893.8;
chr4	transdecoder	exon	102024354	102024481	.	+	.	gene_name 98107200|unknown-2210; gene_id MSTRG.14893; transcript_id MSTRG.14893.2;
chr4	transdecoder	exon	102024354	102024481	.	+	.	gene_name 98107200|unknown-2210; gene_id MSTRG.14893; transcript_id MSTRG.14893.4;
chr4	transdecoder	three_prime_utr	102024354	102024481	.	+	.	gene_name 98107200|unknown-2210; gene_id MSTRG.14893; transcript_id MSTRG.14893.2;
chr4	transdecoder	three_prime_utr	102024354	102024481	.	+	.	gene_name 98107200|unknown-2210; gene_id MSTRG.14893; transcript_id MSTRG.14893.4;
chr4	transdecoder	exon	102026105	102026181	.	+	.	gene_name 98107200|unknown-2210; gene_id MSTRG.14893; transcript_id MSTRG.14893.1;
chr4	transdecoder	exon	102026105	102026181	.	+	.	gene_name 98107200|unknown-2210; gene_id MSTRG.14893; transcript_id MSTRG.14893.5;
chr4	transdecoder	three_prime_utr	102026105	102026181	.	+	.	gene_name 98107200|unknown-2210; gene_id MSTRG.14893; transcript_id MSTRG.14893.1;
chr4	transdecoder	three_prime_utr	102026105	102026181	.	+	.	gene_name 98107200|unknown-2210; gene_id MSTRG.14893; transcript_id MSTRG.14893.5;
chr4	transdecoder	exon	102027250	102027379	.	+	.	gene_name 98107200|unknown-2210; gene_id MSTRG.14893; transcript_id MSTRG.14893.1;
chr4	transdecoder	exon	102027250	102027379	.	+	.	gene_name 98107200|unknown-2210; gene_id MSTRG.14893; transcript_id MSTRG.14893.5;
chr4	transdecoder	three_prime_utr	102027250	102027379	.	+	.	gene_name 98107200|unknown-2210; gene_id MSTRG.14893; transcript_id MSTRG.14893.1;
chr4	transdecoder	three_prime_utr	102027250	102027379	.	+	.	gene_name 98107200|unknown-2210; gene_id MSTRG.14893; transcript_id MSTRG.14893.5;
chr4	transdecoder	CDS	102041096	102041167	.	+	0	gene_name 98027719|lrrk1; gene_id MSTRG.14894; transcript_id MSTRG.14894.1;
chr4	transdecoder	exon	102041096	102041167	.	+	.	gene_name 98027719|lrrk1; gene_id MSTRG.14894; transcript_id MSTRG.14894.1;
chr4	transdecoder	transcript	102041096	102057893	.	+	.	gene_name 98027719|lrrk1; gene_id MSTRG.14894; transcript_id MSTRG.14894.1; gene_biotype protein_coding; Info ORF type:internal (+),score=58.16,sp|Q38SD2|LRRK1_HUMAN|28.947|4.21e-26; ref_name 98027719|lrrk1; class_code j,=; inherit_ref TRUE;
chr4	transdecoder	gene	102041096	102059156	.	+	.	gene_name 98027719|lrrk1; gene_id MSTRG.14894; transcript_id NA; gene_biotype protein_coding; Info ORF type:internal (+),score=58.16,sp|Q38SD2|LRRK1_HUMAN|28.947|4.21e-26; ref_name 98027719|lrrk1; class_code j,=; inherit_ref TRUE;
chr4	transdecoder	five_prime_utr	102044915	102045098	.	+	.	gene_name 98027719|lrrk1; gene_id MSTRG.14894; transcript_id MSTRG.14894.2;
chr4	transdecoder	exon	102044915	102046832	.	+	.	gene_name 98027719|lrrk1; gene_id MSTRG.14894; transcript_id MSTRG.14894.2;
chr4	transdecoder	transcript	102044915	102059156	.	+	.	gene_name 98027719|lrrk1; gene_id MSTRG.14894; transcript_id MSTRG.14894.2; gene_biotype protein_coding; Info ORF type:internal (+),score=58.16,sp|Q38SD2|LRRK1_HUMAN|28.947|4.21e-26; ref_name 98027719|lrrk1; class_code j,=; inherit_ref TRUE;
chr4	transdecoder	CDS	102045099	102046832	.	+	0	gene_name 98027719|lrrk1; gene_id MSTRG.14894; transcript_id MSTRG.14894.2;
chr4	transdecoder	exon	102047396	102047469	.	+	.	gene_name 98027719|lrrk1; gene_id MSTRG.14894; transcript_id MSTRG.14894.3;
chr4	transdecoder	five_prime_utr	102047396	102047469	.	+	.	gene_name 98027719|lrrk1; gene_id MSTRG.14894; transcript_id MSTRG.14894.3;
chr4	transdecoder	transcript	102047396	102057893	.	+	.	gene_name 98027719|lrrk1; gene_id MSTRG.14894; transcript_id MSTRG.14894.3; gene_biotype protein_coding; Info ORF type:internal (+),score=58.16,sp|Q38SD2|LRRK1_HUMAN|28.947|4.21e-26; ref_name 98027719|lrrk1; class_code j,=; inherit_ref TRUE;
chr4	transdecoder	five_prime_utr	102047511	102047654	.	+	.	gene_name 98027719|lrrk1; gene_id MSTRG.14894; transcript_id MSTRG.14894.3;
chr4	transdecoder	CDS	102047511	102047846	.	+	0	gene_name 98027719|lrrk1; gene_id MSTRG.14894; transcript_id MSTRG.14894.1;
chr4	transdecoder	CDS	102047511	102047846	.	+	0	gene_name 98027719|lrrk1; gene_id MSTRG.14894; transcript_id MSTRG.14894.2;
chr4	transdecoder	exon	102047511	102047846	.	+	.	gene_name 98027719|lrrk1; gene_id MSTRG.14894; transcript_id MSTRG.14894.1;
chr4	transdecoder	exon	102047511	102047846	.	+	.	gene_name 98027719|lrrk1; gene_id MSTRG.14894; transcript_id MSTRG.14894.2;
chr4	transdecoder	exon	102047511	102047846	.	+	.	gene_name 98027719|lrrk1; gene_id MSTRG.14894; transcript_id MSTRG.14894.3;
chr4	transdecoder	CDS	102047655	102047846	.	+	0	gene_name 98027719|lrrk1; gene_id MSTRG.14894; transcript_id MSTRG.14894.3;
chr4	transdecoder	CDS	102049181	102049510	.	+	0	gene_name 98027719|lrrk1; gene_id MSTRG.14894; transcript_id MSTRG.14894.1;
chr4	transdecoder	CDS	102049181	102049510	.	+	0	gene_name 98027719|lrrk1; gene_id MSTRG.14894; transcript_id MSTRG.14894.2;
chr4	transdecoder	CDS	102049181	102049510	.	+	0	gene_name 98027719|lrrk1; gene_id MSTRG.14894; transcript_id MSTRG.14894.3;
chr4	transdecoder	exon	102049181	102049510	.	+	.	gene_name 98027719|lrrk1; gene_id MSTRG.14894; transcript_id MSTRG.14894.1;
chr4	transdecoder	exon	102049181	102049510	.	+	.	gene_name 98027719|lrrk1; gene_id MSTRG.14894; transcript_id MSTRG.14894.2;
chr4	transdecoder	exon	102049181	102049510	.	+	.	gene_name 98027719|lrrk1; gene_id MSTRG.14894; transcript_id MSTRG.14894.3;
chr4	transdecoder	five_prime_utr	102052041	102052120	.	+	.	gene_name 98027719|lrrk1; gene_id MSTRG.14894; transcript_id MSTRG.14894.4;
chr4	transdecoder	exon	102052041	102052344	.	+	.	gene_name 98027719|lrrk1; gene_id MSTRG.14894; transcript_id MSTRG.14894.4;
chr4	transdecoder	transcript	102052041	102057893	.	+	.	gene_name 98027719|lrrk1; gene_id MSTRG.14894; transcript_id MSTRG.14894.4; gene_biotype protein_coding; Info ORF type:internal (+),score=58.16,sp|Q38SD2|LRRK1_HUMAN|28.947|4.21e-26; ref_name 98027719|lrrk1; class_code j,=; inherit_ref TRUE;
chr4	transdecoder	CDS	102052100	102052344	.	+	0	gene_name 98027719|lrrk1; gene_id MSTRG.14894; transcript_id MSTRG.14894.1;
chr4	transdecoder	CDS	102052100	102052344	.	+	0	gene_name 98027719|lrrk1; gene_id MSTRG.14894; transcript_id MSTRG.14894.2;
chr4	transdecoder	CDS	102052100	102052344	.	+	0	gene_name 98027719|lrrk1; gene_id MSTRG.14894; transcript_id MSTRG.14894.3;
chr4	transdecoder	exon	102052100	102052344	.	+	.	gene_name 98027719|lrrk1; gene_id MSTRG.14894; transcript_id MSTRG.14894.1;
chr4	transdecoder	exon	102052100	102052344	.	+	.	gene_name 98027719|lrrk1; gene_id MSTRG.14894; transcript_id MSTRG.14894.2;
chr4	transdecoder	exon	102052100	102052344	.	+	.	gene_name 98027719|lrrk1; gene_id MSTRG.14894; transcript_id MSTRG.14894.3;
chr4	transdecoder	CDS	102052121	102052344	.	+	0	gene_name 98027719|lrrk1; gene_id MSTRG.14894; transcript_id MSTRG.14894.4;
chr4	transdecoder	CDS	102057575	102057893	.	+	1	gene_name 98027719|lrrk1; gene_id MSTRG.14894; transcript_id MSTRG.14894.4;
chr4	transdecoder	exon	102057575	102057893	.	+	.	gene_name 98027719|lrrk1; gene_id MSTRG.14894; transcript_id MSTRG.14894.4;
chr4	transdecoder	CDS	102057584	102057893	.	+	1	gene_name 98027719|lrrk1; gene_id MSTRG.14894; transcript_id MSTRG.14894.1;
chr4	transdecoder	CDS	102057584	102057893	.	+	1	gene_name 98027719|lrrk1; gene_id MSTRG.14894; transcript_id MSTRG.14894.2;
chr4	transdecoder	CDS	102057584	102057893	.	+	1	gene_name 98027719|lrrk1; gene_id MSTRG.14894; transcript_id MSTRG.14894.3;
chr4	transdecoder	exon	102057584	102057893	.	+	.	gene_name 98027719|lrrk1; gene_id MSTRG.14894; transcript_id MSTRG.14894.1;
chr4	transdecoder	exon	102057584	102057893	.	+	.	gene_name 98027719|lrrk1; gene_id MSTRG.14894; transcript_id MSTRG.14894.2;
chr4	transdecoder	exon	102057584	102057893	.	+	.	gene_name 98027719|lrrk1; gene_id MSTRG.14894; transcript_id MSTRG.14894.3;
chr4	transdecoder	CDS	102058151	102059047	.	+	0	gene_name 98027719|lrrk1; gene_id MSTRG.14894; transcript_id MSTRG.14894.2;
chr4	transdecoder	exon	102058151	102059156	.	+	.	gene_name 98027719|lrrk1; gene_id MSTRG.14894; transcript_id MSTRG.14894.2;
chr4	transdecoder	three_prime_utr	102059048	102059156	.	+	.	gene_name 98027719|lrrk1; gene_id MSTRG.14894; transcript_id MSTRG.14894.2;
chr4	transdecoder	five_prime_utr	102089764	102089786	.	+	.	gene_name 98048864|hprt-2; gene_id MSTRG.14895; transcript_id MSTRG.14895.1;
chr4	transdecoder	exon	102089764	102090524	.	+	.	gene_name 98048864|hprt-2; gene_id MSTRG.14895; transcript_id MSTRG.14895.1;
chr4	transdecoder	gene	102089764	102090524	.	+	.	gene_name 98048864|hprt-2; gene_id MSTRG.14895; transcript_id NA; gene_biotype protein_coding; Info ORF type:complete (-),score=28.61,sp|P00492|HPRT_HUMAN|34.673|7.99e-39; ref_name 98048864|hprt-2; class_code =; inherit_ref TRUE;
chr4	transdecoder	transcript	102089764	102090524	.	+	.	gene_name 98048864|hprt-2; gene_id MSTRG.14895; transcript_id MSTRG.14895.1; gene_biotype protein_coding; Info ORF type:complete (-),score=28.61,sp|P00492|HPRT_HUMAN|34.673|7.99e-39; ref_name 98048864|hprt-2; class_code =; inherit_ref TRUE;
chr4	transdecoder	CDS	102089787	102090446	.	+	0	gene_name 98048864|hprt-2; gene_id MSTRG.14895; transcript_id MSTRG.14895.1;
chr4	transdecoder	three_prime_utr	102090447	102090524	.	+	.	gene_name 98048864|hprt-2; gene_id MSTRG.14895; transcript_id MSTRG.14895.1;
chr4	transdecoder	three_prime_utr	102109767	102109945	.	-	.	gene_name 98053936|sart3; gene_id MSTRG.14896; transcript_id MSTRG.14896.1;
chr4	transdecoder	exon	102109767	102110433	.	-	.	gene_name 98053936|sart3; gene_id MSTRG.14896; transcript_id MSTRG.14896.1;
chr4	transdecoder	gene	102109767	102115827	.	-	.	gene_name 98053936|sart3; gene_id MSTRG.14896; transcript_id NA; gene_biotype protein_coding; Info ORF type:5prime_partial (+),score=159.00,sp|Q15020|SART3_HUMAN|29.859|2.51e-117; ref_name 98053936|sart3; class_code =; inherit_ref TRUE;
chr4	transdecoder	transcript	102109767	102115827	.	-	.	gene_name 98053936|sart3; gene_id MSTRG.14896; transcript_id MSTRG.14896.1; gene_biotype protein_coding; Info ORF type:5prime_partial (+),score=159.00,sp|Q15020|SART3_HUMAN|29.859|2.51e-117; ref_name 98053936|sart3; class_code =; inherit_ref TRUE;
chr4	transdecoder	CDS	102109946	102110433	.	-	2	gene_name 98053936|sart3; gene_id MSTRG.14896; transcript_id MSTRG.14896.1;
chr4	transdecoder	CDS	102113824	102115825	.	-	0	gene_name 98053936|sart3; gene_id MSTRG.14896; transcript_id MSTRG.14896.1;
chr4	transdecoder	exon	102113824	102115827	.	-	.	gene_name 98053936|sart3; gene_id MSTRG.14896; transcript_id MSTRG.14896.1;
chr4	StringTie	exon	102118203	102119310	.	-	.	gene_name 98144869|unknown-4766; gene_id MSTRG.14897; transcript_id MSTRG.14897.1;
chr4	StringTie	transcript	102118203	102119310	.	-	.	gene_name 98144869|unknown-4766; gene_id MSTRG.14897; transcript_id MSTRG.14897.1; gene_biotype non-coding; Info NA; ref_name 98144869|unknown-4766; class_code k; inherit_ref TRUE;
chr4	StringTie	exon	102121475	102121686	.	.	.	gene_name 98307438|unknown-18862; gene_id MSTRG.14898; transcript_id MSTRG.14898.1;
chr4	StringTie	transcript	102121475	102121686	.	.	.	gene_name 98307438|unknown-18862; gene_id MSTRG.14898; transcript_id MSTRG.14898.1; gene_biotype non-coding; Info NA; ref_name -; class_code u; inherit_ref FALSE;
chr4	StringTie	exon	102136173	102137219	.	+	.	gene_name 98307439|unknown-18863; gene_id MSTRG.14899; transcript_id MSTRG.14899.1;
chr4	StringTie	transcript	102136173	102141859	.	+	.	gene_name 98307439|unknown-18863; gene_id MSTRG.14899; transcript_id MSTRG.14899.1; gene_biotype protein_coding_antisense; Info NA; ref_name 98002128|ahnk;98205393|unknown-9846;98200206|ahnk-2; class_code x,o,i;x,o,i;x,o,i; inherit_ref FALSE;
chr4	StringTie	exon	102136180	102136979	.	+	.	gene_name 98307439|unknown-18863; gene_id MSTRG.14899; transcript_id MSTRG.14899.3;
chr4	StringTie	exon	102136180	102136979	.	+	.	gene_name 98307439|unknown-18863; gene_id MSTRG.14899; transcript_id MSTRG.14899.5;
chr4	StringTie	exon	102136180	102137390	.	+	.	gene_name 98307439|unknown-18863; gene_id MSTRG.14899; transcript_id MSTRG.14899.2;
chr4	StringTie	exon	102136180	102137422	.	+	.	gene_name 98307439|unknown-18863; gene_id MSTRG.14899; transcript_id MSTRG.14899.4;
chr4	StringTie	transcript	102136180	102139135	.	+	.	gene_name 98307439|unknown-18863; gene_id MSTRG.14899; transcript_id MSTRG.14899.3; gene_biotype protein_coding_antisense; Info NA; ref_name 98002128|ahnk;98205393|unknown-9846;98200206|ahnk-2; class_code x,o,i;x,o,i;x,o,i; inherit_ref FALSE;
chr4	StringTie	transcript	102136180	102145253	.	+	.	gene_name 98307439|unknown-18863; gene_id MSTRG.14899; transcript_id MSTRG.14899.2; gene_biotype protein_coding_antisense; Info NA; ref_name 98002128|ahnk;98205393|unknown-9846;98200206|ahnk-2; class_code x,o,i;x,o,i;x,o,i; inherit_ref FALSE;
chr4	StringTie	transcript	102136180	102145253	.	+	.	gene_name 98307439|unknown-18863; gene_id MSTRG.14899; transcript_id MSTRG.14899.5; gene_biotype protein_coding_antisense; Info NA; ref_name 98002128|ahnk;98205393|unknown-9846;98200206|ahnk-2; class_code x,o,i;x,o,i;x,o,i; inherit_ref FALSE;
chr4	StringTie	transcript	102136180	102146542	.	+	.	gene_name 98307439|unknown-18863; gene_id MSTRG.14899; transcript_id MSTRG.14899.4; gene_biotype protein_coding_antisense; Info NA; ref_name 98002128|ahnk;98205393|unknown-9846;98200206|ahnk-2; class_code x,o,i;x,o,i;x,o,i; inherit_ref FALSE;
chr4	StringTie	exon	102136183	102136979	.	+	.	gene_name 98307439|unknown-18863; gene_id MSTRG.14899; transcript_id MSTRG.14899.7;
chr4	StringTie	exon	102136183	102137219	.	+	.	gene_name 98307439|unknown-18863; gene_id MSTRG.14899; transcript_id MSTRG.14899.6;
chr4	StringTie	transcript	102136183	102138179	.	+	.	gene_name 98307439|unknown-18863; gene_id MSTRG.14899; transcript_id MSTRG.14899.7; gene_biotype protein_coding_antisense; Info NA; ref_name 98002128|ahnk;98205393|unknown-9846;98200206|ahnk-2; class_code x,o,i;x,o,i;x,o,i; inherit_ref FALSE;
chr4	StringTie	transcript	102136183	102140030	.	+	.	gene_name 98307439|unknown-18863; gene_id MSTRG.14899; transcript_id MSTRG.14899.6; gene_biotype protein_coding_antisense; Info NA; ref_name 98002128|ahnk;98205393|unknown-9846;98200206|ahnk-2; class_code x,o,i;x,o,i;x,o,i; inherit_ref FALSE;
chr4	StringTie	exon	102136191	102136979	.	+	.	gene_name 98307439|unknown-18863; gene_id MSTRG.14899; transcript_id MSTRG.14899.9;
chr4	StringTie	exon	102136191	102137182	.	+	.	gene_name 98307439|unknown-18863; gene_id MSTRG.14899; transcript_id MSTRG.14899.13;
chr4	StringTie	exon	102136191	102137219	.	+	.	gene_name 98307439|unknown-18863; gene_id MSTRG.14899; transcript_id MSTRG.14899.11;
chr4	StringTie	exon	102136191	102137422	.	+	.	gene_name 98307439|unknown-18863; gene_id MSTRG.14899; transcript_id MSTRG.14899.12;
chr4	StringTie	exon	102136191	102137939	.	+	.	gene_name 98307439|unknown-18863; gene_id MSTRG.14899; transcript_id MSTRG.14899.10;
chr4	StringTie	exon	102136191	102137939	.	+	.	gene_name 98307439|unknown-18863; gene_id MSTRG.14899; transcript_id MSTRG.14899.8;
chr4	StringTie	transcript	102136191	102138693	.	+	.	gene_name 98307439|unknown-18863; gene_id MSTRG.14899; transcript_id MSTRG.14899.13; gene_biotype protein_coding_antisense; Info NA; ref_name 98002128|ahnk;98205393|unknown-9846;98200206|ahnk-2; class_code x,o,i;x,o,i;x,o,i; inherit_ref FALSE;
chr4	StringTie	transcript	102136191	102139135	.	+	.	gene_name 98307439|unknown-18863; gene_id MSTRG.14899; transcript_id MSTRG.14899.12; gene_biotype protein_coding_antisense; Info NA; ref_name 98002128|ahnk;98205393|unknown-9846;98200206|ahnk-2; class_code x,o,i;x,o,i;x,o,i; inherit_ref FALSE;
chr4	StringTie	transcript	102136191	102139135	.	+	.	gene_name 98307439|unknown-18863; gene_id MSTRG.14899; transcript_id MSTRG.14899.9; gene_biotype protein_coding_antisense; Info NA; ref_name 98002128|ahnk;98205393|unknown-9846;98200206|ahnk-2; class_code x,o,i;x,o,i;x,o,i; inherit_ref FALSE;
chr4	StringTie	transcript	102136191	102140030	.	+	.	gene_name 98307439|unknown-18863; gene_id MSTRG.14899; transcript_id MSTRG.14899.10; gene_biotype protein_coding_antisense; Info NA; ref_name 98002128|ahnk;98205393|unknown-9846;98200206|ahnk-2; class_code x,o,i;x,o,i;x,o,i; inherit_ref FALSE;
chr4	StringTie	transcript	102136191	102146542	.	+	.	gene_name 98307439|unknown-18863; gene_id MSTRG.14899; transcript_id MSTRG.14899.11; gene_biotype protein_coding_antisense; Info NA; ref_name 98002128|ahnk;98205393|unknown-9846;98200206|ahnk-2; class_code x,o,i;x,o,i;x,o,i; inherit_ref FALSE;
chr4	StringTie	transcript	102136191	102147476	.	+	.	gene_name 98307439|unknown-18863; gene_id MSTRG.14899; transcript_id MSTRG.14899.8; gene_biotype protein_coding_antisense; Info NA; ref_name 98002128|ahnk;98205393|unknown-9846;98200206|ahnk-2; class_code x,o,i;x,o,i;x,o,i; inherit_ref FALSE;
chr4	StringTie	exon	102136208	102137219	.	+	.	gene_name 98307439|unknown-18863; gene_id MSTRG.14899; transcript_id MSTRG.14899.15;
chr4	StringTie	exon	102136208	102137459	.	+	.	gene_name 98307439|unknown-18863; gene_id MSTRG.14899; transcript_id MSTRG.14899.14;
chr4	StringTie	transcript	102136208	102138179	.	+	.	gene_name 98307439|unknown-18863; gene_id MSTRG.14899; transcript_id MSTRG.14899.14; gene_biotype protein_coding_antisense; Info NA; ref_name 98002128|ahnk;98205393|unknown-9846;98200206|ahnk-2; class_code x,o,i;x,o,i;x,o,i; inherit_ref FALSE;
chr4	StringTie	transcript	102136208	102138179	.	+	.	gene_name 98307439|unknown-18863; gene_id MSTRG.14899; transcript_id MSTRG.14899.15; gene_biotype protein_coding_antisense; Info NA; ref_name 98002128|ahnk;98205393|unknown-9846;98200206|ahnk-2; class_code x,o,i;x,o,i;x,o,i; inherit_ref FALSE;
chr4	StringTie	exon	102136211	102136979	.	+	.	gene_name 98307439|unknown-18863; gene_id MSTRG.14899; transcript_id MSTRG.14899.16;
chr4	StringTie	exon	102136211	102136979	.	+	.	gene_name 98307439|unknown-18863; gene_id MSTRG.14899; transcript_id MSTRG.14899.17;
chr4	StringTie	exon	102136211	102136979	.	+	.	gene_name 98307439|unknown-18863; gene_id MSTRG.14899; transcript_id MSTRG.14899.18;
chr4	StringTie	exon	102136211	102136979	.	+	.	gene_name 98307439|unknown-18863; gene_id MSTRG.14899; transcript_id MSTRG.14899.19;
chr4	StringTie	transcript	102136211	102140030	.	+	.	gene_name 98307439|unknown-18863; gene_id MSTRG.14899; transcript_id MSTRG.14899.17; gene_biotype protein_coding_antisense; Info NA; ref_name 98002128|ahnk;98205393|unknown-9846;98200206|ahnk-2; class_code x,o,i;x,o,i;x,o,i; inherit_ref FALSE;
chr4	StringTie	transcript	102136211	102140030	.	+	.	gene_name 98307439|unknown-18863; gene_id MSTRG.14899; transcript_id MSTRG.14899.19; gene_biotype protein_coding_antisense; Info NA; ref_name 98002128|ahnk;98205393|unknown-9846;98200206|ahnk-2; class_code x,o,i;x,o,i;x,o,i; inherit_ref FALSE;
chr4	StringTie	transcript	102136211	102141859	.	+	.	gene_name 98307439|unknown-18863; gene_id MSTRG.14899; transcript_id MSTRG.14899.16; gene_biotype protein_coding_antisense; Info NA; ref_name 98002128|ahnk;98205393|unknown-9846;98200206|ahnk-2; class_code x,o,i;x,o,i;x,o,i; inherit_ref FALSE;
chr4	StringTie	transcript	102136211	102141859	.	+	.	gene_name 98307439|unknown-18863; gene_id MSTRG.14899; transcript_id MSTRG.14899.18; gene_biotype protein_coding_antisense; Info NA; ref_name 98002128|ahnk;98205393|unknown-9846;98200206|ahnk-2; class_code x,o,i;x,o,i;x,o,i; inherit_ref FALSE;
chr4	StringTie	exon	102137006	102137422	.	+	.	gene_name 98307439|unknown-18863; gene_id MSTRG.14899; transcript_id MSTRG.14899.20;
chr4	StringTie	transcript	102137006	102138179	.	+	.	gene_name 98307439|unknown-18863; gene_id MSTRG.14899; transcript_id MSTRG.14899.20; gene_biotype protein_coding_antisense; Info NA; ref_name 98002128|ahnk;98205393|unknown-9846;98200206|ahnk-2; class_code x,o,i;x,o,i;x,o,i; inherit_ref FALSE;
chr4	StringTie	exon	102137423	102137902	.	+	.	gene_name 98307439|unknown-18863; gene_id MSTRG.14899; transcript_id MSTRG.14899.13;
chr4	StringTie	exon	102137460	102137662	.	+	.	gene_name 98307439|unknown-18863; gene_id MSTRG.14899; transcript_id MSTRG.14899.9;
chr4	StringTie	exon	102137460	102137699	.	+	.	gene_name 98307439|unknown-18863; gene_id MSTRG.14899; transcript_id MSTRG.14899.15;
chr4	StringTie	exon	102137460	102137699	.	+	.	gene_name 98307439|unknown-18863; gene_id MSTRG.14899; transcript_id MSTRG.14899.7;
chr4	StringTie	exon	102137460	102137870	.	+	.	gene_name 98307439|unknown-18863; gene_id MSTRG.14899; transcript_id MSTRG.14899.5;
chr4	StringTie	exon	102137460	102137939	.	+	.	gene_name 98307439|unknown-18863; gene_id MSTRG.14899; transcript_id MSTRG.14899.18;
chr4	StringTie	exon	102137460	102137939	.	+	.	gene_name 98307439|unknown-18863; gene_id MSTRG.14899; transcript_id MSTRG.14899.19;
chr4	StringTie	exon	102137460	102137939	.	+	.	gene_name 98307439|unknown-18863; gene_id MSTRG.14899; transcript_id MSTRG.14899.3;
chr4	StringTie	exon	102137460	102138382	.	+	.	gene_name 98307439|unknown-18863; gene_id MSTRG.14899; transcript_id MSTRG.14899.16;
chr4	StringTie	exon	102137460	102138382	.	+	.	gene_name 98307439|unknown-18863; gene_id MSTRG.14899; transcript_id MSTRG.14899.17;
chr4	StringTie	exon	102137663	102137699	.	+	.	gene_name 98307439|unknown-18863; gene_id MSTRG.14899; transcript_id MSTRG.14899.20;
chr4	StringTie	exon	102137663	102137870	.	+	.	gene_name 98307439|unknown-18863; gene_id MSTRG.14899; transcript_id MSTRG.14899.4;
chr4	StringTie	exon	102137663	102137939	.	+	.	gene_name 98307439|unknown-18863; gene_id MSTRG.14899; transcript_id MSTRG.14899.12;
chr4	StringTie	exon	102137700	102137939	.	+	.	gene_name 98307439|unknown-18863; gene_id MSTRG.14899; transcript_id MSTRG.14899.11;
chr4	StringTie	exon	102137903	102138659	.	+	.	gene_name 98307439|unknown-18863; gene_id MSTRG.14899; transcript_id MSTRG.14899.9;
chr4	StringTie	exon	102137940	102138179	.	+	.	gene_name 98307439|unknown-18863; gene_id MSTRG.14899; transcript_id MSTRG.14899.14;
chr4	StringTie	exon	102137940	102138179	.	+	.	gene_name 98307439|unknown-18863; gene_id MSTRG.14899; transcript_id MSTRG.14899.15;
chr4	StringTie	exon	102137940	102138179	.	+	.	gene_name 98307439|unknown-18863; gene_id MSTRG.14899; transcript_id MSTRG.14899.20;
chr4	StringTie	exon	102137940	102138179	.	+	.	gene_name 98307439|unknown-18863; gene_id MSTRG.14899; transcript_id MSTRG.14899.7;
chr4	transdecoder	exon	102138041	102138110	.	-	.	gene_name 98002128|ahnk; gene_id MSTRG.14900; transcript_id MSTRG.14900.1;
chr4	transdecoder	exon	102138041	102138110	.	-	.	gene_name 98002128|ahnk; gene_id MSTRG.14900; transcript_id MSTRG.14900.2;
chr4	transdecoder	gene	102138041	102171249	.	-	.	gene_name 98002128|ahnk; gene_id MSTRG.14900; transcript_id NA; gene_biotype protein_coding; Info ORF type:3prime_partial (+),score=704.47,sp|Q09666|AHNK_HUMAN|30.854|2.80e-77; ref_name 98002128|ahnk; class_code j; inherit_ref TRUE;
chr4	transdecoder	transcript	102138041	102171249	.	-	.	gene_name 98002128|ahnk; gene_id MSTRG.14900; transcript_id MSTRG.14900.1; gene_biotype protein_coding; Info ORF type:3prime_partial (+),score=704.47,sp|Q09666|AHNK_HUMAN|30.854|2.80e-77; ref_name 98002128|ahnk; class_code j; inherit_ref TRUE;
chr4	transdecoder	transcript	102138041	102171249	.	-	.	gene_name 98002128|ahnk; gene_id MSTRG.14900; transcript_id MSTRG.14900.2; gene_biotype protein_coding; Info ORF type:3prime_partial (+),score=704.47,sp|Q09666|AHNK_HUMAN|30.854|2.80e-77; ref_name 98002128|ahnk; class_code j; inherit_ref TRUE;
chr4	transdecoder	CDS	102138042	102138110	.	-	0	gene_name 98002128|ahnk; gene_id MSTRG.14900; transcript_id MSTRG.14900.1;
chr4	transdecoder	CDS	102138042	102138110	.	-	0	gene_name 98002128|ahnk; gene_id MSTRG.14900; transcript_id MSTRG.14900.2;
chr4	StringTie	exon	102138180	102138382	.	+	.	gene_name 98307439|unknown-18863; gene_id MSTRG.14899; transcript_id MSTRG.14899.18;
chr4	StringTie	exon	102138180	102138382	.	+	.	gene_name 98307439|unknown-18863; gene_id MSTRG.14899; transcript_id MSTRG.14899.19;
chr4	StringTie	exon	102138180	102138659	.	+	.	gene_name 98307439|unknown-18863; gene_id MSTRG.14899; transcript_id MSTRG.14899.11;
chr4	StringTie	exon	102138180	102138659	.	+	.	gene_name 98307439|unknown-18863; gene_id MSTRG.14899; transcript_id MSTRG.14899.12;
chr4	StringTie	exon	102138180	102138659	.	+	.	gene_name 98307439|unknown-18863; gene_id MSTRG.14899; transcript_id MSTRG.14899.3;
chr4	StringTie	exon	102138180	102138659	.	+	.	gene_name 98307439|unknown-18863; gene_id MSTRG.14899; transcript_id MSTRG.14899.8;
chr4	transdecoder	CDS	102138351	102138830	.	-	0	gene_name 98002128|ahnk; gene_id MSTRG.14900; transcript_id MSTRG.14900.1;
chr4	transdecoder	exon	102138351	102138830	.	-	.	gene_name 98002128|ahnk; gene_id MSTRG.14900; transcript_id MSTRG.14900.1;
chr4	transdecoder	CDS	102138591	102138830	.	-	0	gene_name 98002128|ahnk; gene_id MSTRG.14900; transcript_id MSTRG.14900.2;
chr4	transdecoder	exon	102138591	102138830	.	-	.	gene_name 98002128|ahnk; gene_id MSTRG.14900; transcript_id MSTRG.14900.2;
chr4	StringTie	exon	102138623	102138693	.	+	.	gene_name 98307439|unknown-18863; gene_id MSTRG.14899; transcript_id MSTRG.14899.13;
chr4	StringTie	exon	102138863	102139135	.	+	.	gene_name 98307439|unknown-18863; gene_id MSTRG.14899; transcript_id MSTRG.14899.16;
chr4	StringTie	exon	102138863	102139135	.	+	.	gene_name 98307439|unknown-18863; gene_id MSTRG.14899; transcript_id MSTRG.14899.17;
chr4	StringTie	exon	102138863	102139135	.	+	.	gene_name 98307439|unknown-18863; gene_id MSTRG.14899; transcript_id MSTRG.14899.18;
chr4	StringTie	exon	102138863	102139135	.	+	.	gene_name 98307439|unknown-18863; gene_id MSTRG.14899; transcript_id MSTRG.14899.19;
chr4	StringTie	exon	102138900	102139135	.	+	.	gene_name 98307439|unknown-18863; gene_id MSTRG.14899; transcript_id MSTRG.14899.11;
chr4	StringTie	exon	102138900	102139135	.	+	.	gene_name 98307439|unknown-18863; gene_id MSTRG.14899; transcript_id MSTRG.14899.12;
chr4	StringTie	exon	102138900	102139135	.	+	.	gene_name 98307439|unknown-18863; gene_id MSTRG.14899; transcript_id MSTRG.14899.3;
chr4	StringTie	exon	102138900	102139135	.	+	.	gene_name 98307439|unknown-18863; gene_id MSTRG.14899; transcript_id MSTRG.14899.8;
chr4	StringTie	exon	102138900	102139135	.	+	.	gene_name 98307439|unknown-18863; gene_id MSTRG.14899; transcript_id MSTRG.14899.9;
chr4	StringTie	exon	102138900	102140030	.	+	.	gene_name 98307439|unknown-18863; gene_id MSTRG.14899; transcript_id MSTRG.14899.10;
chr4	transdecoder	CDS	102139071	102142861	.	-	2	gene_name 98002128|ahnk; gene_id MSTRG.14900; transcript_id MSTRG.14900.1;
chr4	transdecoder	CDS	102139071	102142861	.	-	2	gene_name 98002128|ahnk; gene_id MSTRG.14900; transcript_id MSTRG.14900.2;
chr4	transdecoder	exon	102139071	102142861	.	-	.	gene_name 98002128|ahnk; gene_id MSTRG.14900; transcript_id MSTRG.14900.1;
chr4	transdecoder	exon	102139071	102142861	.	-	.	gene_name 98002128|ahnk; gene_id MSTRG.14900; transcript_id MSTRG.14900.2;
chr4	StringTie	exon	102139616	102140030	.	+	.	gene_name 98307439|unknown-18863; gene_id MSTRG.14899; transcript_id MSTRG.14899.11;
chr4	StringTie	exon	102139616	102140030	.	+	.	gene_name 98307439|unknown-18863; gene_id MSTRG.14899; transcript_id MSTRG.14899.17;
chr4	StringTie	exon	102139616	102140030	.	+	.	gene_name 98307439|unknown-18863; gene_id MSTRG.14899; transcript_id MSTRG.14899.19;
chr4	StringTie	exon	102139616	102140030	.	+	.	gene_name 98307439|unknown-18863; gene_id MSTRG.14899; transcript_id MSTRG.14899.8;
chr4	StringTie	exon	102139620	102140030	.	+	.	gene_name 98307439|unknown-18863; gene_id MSTRG.14899; transcript_id MSTRG.14899.6;
chr4	StringTie	exon	102140900	102141022	.	+	.	gene_name 98307439|unknown-18863; gene_id MSTRG.14899; transcript_id MSTRG.14899.21;
chr4	StringTie	transcript	102140900	102141859	.	+	.	gene_name 98307439|unknown-18863; gene_id MSTRG.14899; transcript_id MSTRG.14899.21; gene_biotype protein_coding_antisense; Info NA; ref_name 98002128|ahnk;98205393|unknown-9846;98200206|ahnk-2; class_code x,o,i;x,o,i;x,o,i; inherit_ref FALSE;
chr4	StringTie	exon	102141140	102141262	.	+	.	gene_name 98307439|unknown-18863; gene_id MSTRG.14899; transcript_id MSTRG.14899.22;
chr4	StringTie	transcript	102141140	102141859	.	+	.	gene_name 98307439|unknown-18863; gene_id MSTRG.14899; transcript_id MSTRG.14899.22; gene_biotype protein_coding_antisense; Info NA; ref_name 98002128|ahnk;98205393|unknown-9846;98200206|ahnk-2; class_code x,o,i;x,o,i;x,o,i; inherit_ref FALSE;
chr4	transdecoder	CDS	102141465	102142861	.	-	2	gene_name 98002128|ahnk; gene_id MSTRG.14900; transcript_id MSTRG.14900.3;
chr4	transdecoder	CDS	102141465	102142861	.	-	2	gene_name 98002128|ahnk; gene_id MSTRG.14900; transcript_id MSTRG.14900.4;
chr4	transdecoder	exon	102141465	102142861	.	-	.	gene_name 98002128|ahnk; gene_id MSTRG.14900; transcript_id MSTRG.14900.3;
chr4	transdecoder	exon	102141465	102142861	.	-	.	gene_name 98002128|ahnk; gene_id MSTRG.14900; transcript_id MSTRG.14900.4;
chr4	transdecoder	transcript	102141465	102171249	.	-	.	gene_name 98002128|ahnk; gene_id MSTRG.14900; transcript_id MSTRG.14900.3; gene_biotype protein_coding; Info ORF type:3prime_partial (+),score=704.47,sp|Q09666|AHNK_HUMAN|30.854|2.80e-77; ref_name 98002128|ahnk; class_code j; inherit_ref TRUE;
chr4	transdecoder	transcript	102141465	102171249	.	-	.	gene_name 98002128|ahnk; gene_id MSTRG.14900; transcript_id MSTRG.14900.4; gene_biotype protein_coding; Info ORF type:3prime_partial (+),score=704.47,sp|Q09666|AHNK_HUMAN|30.854|2.80e-77; ref_name 98002128|ahnk; class_code j; inherit_ref TRUE;
chr4	StringTie	exon	102141503	102141859	.	+	.	gene_name 98307439|unknown-18863; gene_id MSTRG.14899; transcript_id MSTRG.14899.21;
chr4	StringTie	exon	102141503	102141859	.	+	.	gene_name 98307439|unknown-18863; gene_id MSTRG.14899; transcript_id MSTRG.14899.22;
chr4	StringTie	exon	102141776	102141859	.	+	.	gene_name 98307439|unknown-18863; gene_id MSTRG.14899; transcript_id MSTRG.14899.16;
chr4	StringTie	exon	102141776	102141859	.	+	.	gene_name 98307439|unknown-18863; gene_id MSTRG.14899; transcript_id MSTRG.14899.18;
chr4	StringTie	exon	102141780	102141859	.	+	.	gene_name 98307439|unknown-18863; gene_id MSTRG.14899; transcript_id MSTRG.14899.1;
chr4	StringTie	exon	102142362	102142760	.	+	.	gene_name 98307439|unknown-18863; gene_id MSTRG.14899; transcript_id MSTRG.14899.23;
chr4	StringTie	transcript	102142362	102147476	.	+	.	gene_name 98307439|unknown-18863; gene_id MSTRG.14899; transcript_id MSTRG.14899.23; gene_biotype protein_coding_antisense; Info NA; ref_name 98002128|ahnk;98205393|unknown-9846;98200206|ahnk-2; class_code x,o,i;x,o,i;x,o,i; inherit_ref FALSE;
chr4	transdecoder	exon	102142810	102142861	.	-	.	gene_name 98002128|ahnk; gene_id MSTRG.14900; transcript_id MSTRG.14900.5;
chr4	transdecoder	exon	102142810	102142861	.	-	.	gene_name 98002128|ahnk; gene_id MSTRG.14900; transcript_id MSTRG.14900.6;
chr4	transdecoder	exon	102142810	102142861	.	-	.	gene_name 98002128|ahnk; gene_id MSTRG.14900; transcript_id MSTRG.14900.7;
chr4	transdecoder	exon	102142810	102142861	.	-	.	gene_name 98002128|ahnk; gene_id MSTRG.14900; transcript_id MSTRG.14900.8;
chr4	transdecoder	transcript	102142810	102171249	.	-	.	gene_name 98002128|ahnk; gene_id MSTRG.14900; transcript_id MSTRG.14900.5; gene_biotype protein_coding; Info ORF type:3prime_partial (+),score=704.47,sp|Q09666|AHNK_HUMAN|30.854|2.80e-77; ref_name 98002128|ahnk; class_code j; inherit_ref TRUE;
chr4	transdecoder	transcript	102142810	102171249	.	-	.	gene_name 98002128|ahnk; gene_id MSTRG.14900; transcript_id MSTRG.14900.6; gene_biotype protein_coding; Info ORF type:3prime_partial (+),score=704.47,sp|Q09666|AHNK_HUMAN|30.854|2.80e-77; ref_name 98002128|ahnk; class_code j; inherit_ref TRUE;
chr4	transdecoder	transcript	102142810	102171249	.	-	.	gene_name 98002128|ahnk; gene_id MSTRG.14900; transcript_id MSTRG.14900.7; gene_biotype protein_coding; Info ORF type:3prime_partial (+),score=704.47,sp|Q09666|AHNK_HUMAN|30.854|2.80e-77; ref_name 98002128|ahnk; class_code j; inherit_ref TRUE;
chr4	transdecoder	transcript	102142810	102171249	.	-	.	gene_name 98002128|ahnk; gene_id MSTRG.14900; transcript_id MSTRG.14900.8; gene_biotype protein_coding; Info ORF type:3prime_partial (+),score=704.47,sp|Q09666|AHNK_HUMAN|30.854|2.80e-77; ref_name 98002128|ahnk; class_code j; inherit_ref TRUE;
chr4	transdecoder	CDS	102142812	102142861	.	-	2	gene_name 98002128|ahnk; gene_id MSTRG.14900; transcript_id MSTRG.14900.5;
chr4	transdecoder	CDS	102142812	102142861	.	-	2	gene_name 98002128|ahnk; gene_id MSTRG.14900; transcript_id MSTRG.14900.6;
chr4	transdecoder	CDS	102142812	102142861	.	-	2	gene_name 98002128|ahnk; gene_id MSTRG.14900; transcript_id MSTRG.14900.7;
chr4	transdecoder	CDS	102142812	102142861	.	-	2	gene_name 98002128|ahnk; gene_id MSTRG.14900; transcript_id MSTRG.14900.8;
chr4	StringTie	exon	102142819	102142942	.	+	.	gene_name 98307439|unknown-18863; gene_id MSTRG.14899; transcript_id MSTRG.14899.23;
chr4	StringTie	exon	102142819	102142975	.	+	.	gene_name 98307439|unknown-18863; gene_id MSTRG.14899; transcript_id MSTRG.14899.24;
chr4	StringTie	transcript	102142819	102146542	.	+	.	gene_name 98307439|unknown-18863; gene_id MSTRG.14899; transcript_id MSTRG.14899.24; gene_biotype protein_coding_antisense; Info NA; ref_name 98002128|ahnk;98205393|unknown-9846;98200206|ahnk-2; class_code x,o,i;x,o,i;x,o,i; inherit_ref FALSE;
chr4	StringTie	exon	102143779	102143935	.	+	.	gene_name 98307439|unknown-18863; gene_id MSTRG.14899; transcript_id MSTRG.14899.26;
chr4	StringTie	exon	102143779	102144110	.	+	.	gene_name 98307439|unknown-18863; gene_id MSTRG.14899; transcript_id MSTRG.14899.25;
chr4	StringTie	transcript	102143779	102147476	.	+	.	gene_name 98307439|unknown-18863; gene_id MSTRG.14899; transcript_id MSTRG.14899.25; gene_biotype protein_coding_antisense; Info NA; ref_name 98002128|ahnk;98205393|unknown-9846;98200206|ahnk-2; class_code x,o,i;x,o,i;x,o,i; inherit_ref FALSE;
chr4	StringTie	transcript	102143779	102147476	.	+	.	gene_name 98307439|unknown-18863; gene_id MSTRG.14899; transcript_id MSTRG.14899.26; gene_biotype protein_coding_antisense; Info NA; ref_name 98002128|ahnk;98205393|unknown-9846;98200206|ahnk-2; class_code x,o,i;x,o,i;x,o,i; inherit_ref FALSE;
chr4	transdecoder	CDS	102144062	102144301	.	-	2	gene_name 98002128|ahnk; gene_id MSTRG.14900; transcript_id MSTRG.14900.1;
chr4	transdecoder	CDS	102144062	102144301	.	-	2	gene_name 98002128|ahnk; gene_id MSTRG.14900; transcript_id MSTRG.14900.2;
chr4	transdecoder	CDS	102144062	102144301	.	-	2	gene_name 98002128|ahnk; gene_id MSTRG.14900; transcript_id MSTRG.14900.4;
chr4	transdecoder	CDS	102144062	102144301	.	-	2	gene_name 98002128|ahnk; gene_id MSTRG.14900; transcript_id MSTRG.14900.6;
chr4	transdecoder	CDS	102144062	102144301	.	-	2	gene_name 98002128|ahnk; gene_id MSTRG.14900; transcript_id MSTRG.14900.7;
chr4	transdecoder	CDS	102144062	102144301	.	-	2	gene_name 98002128|ahnk; gene_id MSTRG.14900; transcript_id MSTRG.14900.8;
chr4	transdecoder	exon	102144062	102144301	.	-	.	gene_name 98002128|ahnk; gene_id MSTRG.14900; transcript_id MSTRG.14900.1;
chr4	transdecoder	exon	102144062	102144301	.	-	.	gene_name 98002128|ahnk; gene_id MSTRG.14900; transcript_id MSTRG.14900.2;
chr4	transdecoder	exon	102144062	102144301	.	-	.	gene_name 98002128|ahnk; gene_id MSTRG.14900; transcript_id MSTRG.14900.4;
chr4	transdecoder	exon	102144062	102144301	.	-	.	gene_name 98002128|ahnk; gene_id MSTRG.14900; transcript_id MSTRG.14900.6;
chr4	transdecoder	exon	102144062	102144301	.	-	.	gene_name 98002128|ahnk; gene_id MSTRG.14900; transcript_id MSTRG.14900.7;
chr4	transdecoder	exon	102144062	102144301	.	-	.	gene_name 98002128|ahnk; gene_id MSTRG.14900; transcript_id MSTRG.14900.8;
chr4	transdecoder	CDS	102144062	102144937	.	-	2	gene_name 98002128|ahnk; gene_id MSTRG.14900; transcript_id MSTRG.14900.5;
chr4	transdecoder	exon	102144062	102144937	.	-	.	gene_name 98002128|ahnk; gene_id MSTRG.14900; transcript_id MSTRG.14900.5;
chr4	StringTie	exon	102144143	102144382	.	+	.	gene_name 98307439|unknown-18863; gene_id MSTRG.14899; transcript_id MSTRG.14899.23;
chr4	StringTie	exon	102144351	102144382	.	+	.	gene_name 98307439|unknown-18863; gene_id MSTRG.14899; transcript_id MSTRG.14899.25;
chr4	StringTie	exon	102144351	102144415	.	+	.	gene_name 98307439|unknown-18863; gene_id MSTRG.14899; transcript_id MSTRG.14899.11;
chr4	StringTie	exon	102144351	102144415	.	+	.	gene_name 98307439|unknown-18863; gene_id MSTRG.14899; transcript_id MSTRG.14899.8;
chr4	StringTie	exon	102144351	102145253	.	+	.	gene_name 98307439|unknown-18863; gene_id MSTRG.14899; transcript_id MSTRG.14899.2;
chr4	StringTie	exon	102144351	102145253	.	+	.	gene_name 98307439|unknown-18863; gene_id MSTRG.14899; transcript_id MSTRG.14899.5;
chr4	StringTie	exon	102144351	102145342	.	+	.	gene_name 98307439|unknown-18863; gene_id MSTRG.14899; transcript_id MSTRG.14899.4;
chr4	StringTie	exon	102144416	102145342	.	+	.	gene_name 98307439|unknown-18863; gene_id MSTRG.14899; transcript_id MSTRG.14899.24;
chr4	StringTie	exon	102144416	102145342	.	+	.	gene_name 98307439|unknown-18863; gene_id MSTRG.14899; transcript_id MSTRG.14899.26;
chr4	StringTie	exon	102144623	102145342	.	+	.	gene_name 98307439|unknown-18863; gene_id MSTRG.14899; transcript_id MSTRG.14899.23;
chr4	StringTie	exon	102144623	102145342	.	+	.	gene_name 98307439|unknown-18863; gene_id MSTRG.14899; transcript_id MSTRG.14899.25;
chr4	StringTie	exon	102144656	102145342	.	+	.	gene_name 98307439|unknown-18863; gene_id MSTRG.14899; transcript_id MSTRG.14899.11;
chr4	StringTie	exon	102144656	102145342	.	+	.	gene_name 98307439|unknown-18863; gene_id MSTRG.14899; transcript_id MSTRG.14899.8;
chr4	transdecoder	CDS	102145022	102145417	.	-	2	gene_name 98002128|ahnk; gene_id MSTRG.14900; transcript_id MSTRG.14900.8;
chr4	transdecoder	exon	102145022	102145417	.	-	.	gene_name 98002128|ahnk; gene_id MSTRG.14900; transcript_id MSTRG.14900.8;
chr4	transdecoder	CDS	102145022	102145550	.	-	0	gene_name 98002128|ahnk; gene_id MSTRG.14900; transcript_id MSTRG.14900.1;
chr4	transdecoder	exon	102145022	102145550	.	-	.	gene_name 98002128|ahnk; gene_id MSTRG.14900; transcript_id MSTRG.14900.1;
chr4	transdecoder	CDS	102145022	102145790	.	-	0	gene_name 98002128|ahnk; gene_id MSTRG.14900; transcript_id MSTRG.14900.2;
chr4	transdecoder	exon	102145022	102145790	.	-	.	gene_name 98002128|ahnk; gene_id MSTRG.14900; transcript_id MSTRG.14900.2;
chr4	StringTie	exon	102145583	102146542	.	+	.	gene_name 98307439|unknown-18863; gene_id MSTRG.14899; transcript_id MSTRG.14899.11;
chr4	StringTie	exon	102145583	102146542	.	+	.	gene_name 98307439|unknown-18863; gene_id MSTRG.14899; transcript_id MSTRG.14899.23;
chr4	StringTie	exon	102145583	102146542	.	+	.	gene_name 98307439|unknown-18863; gene_id MSTRG.14899; transcript_id MSTRG.14899.24;
chr4	StringTie	exon	102145583	102146542	.	+	.	gene_name 98307439|unknown-18863; gene_id MSTRG.14899; transcript_id MSTRG.14899.25;
chr4	StringTie	exon	102145583	102146542	.	+	.	gene_name 98307439|unknown-18863; gene_id MSTRG.14899; transcript_id MSTRG.14899.26;
chr4	StringTie	exon	102145583	102146542	.	+	.	gene_name 98307439|unknown-18863; gene_id MSTRG.14899; transcript_id MSTRG.14899.4;
chr4	StringTie	exon	102145583	102146575	.	+	.	gene_name 98307439|unknown-18863; gene_id MSTRG.14899; transcript_id MSTRG.14899.8;
chr4	transdecoder	CDS	102145982	102146137	.	-	2	gene_name 98002128|ahnk; gene_id MSTRG.14900; transcript_id MSTRG.14900.7;
chr4	transdecoder	exon	102145982	102146137	.	-	.	gene_name 98002128|ahnk; gene_id MSTRG.14900; transcript_id MSTRG.14900.7;
chr4	transdecoder	CDS	102146222	102147478	.	-	2	gene_name 98002128|ahnk; gene_id MSTRG.14900; transcript_id MSTRG.14900.6;
chr4	transdecoder	exon	102146222	102147478	.	-	.	gene_name 98002128|ahnk; gene_id MSTRG.14900; transcript_id MSTRG.14900.6;
chr4	transdecoder	CDS	102146618	102147478	.	-	2	gene_name 98002128|ahnk; gene_id MSTRG.14900; transcript_id MSTRG.14900.5;
chr4	transdecoder	CDS	102146618	102147478	.	-	2	gene_name 98002128|ahnk; gene_id MSTRG.14900; transcript_id MSTRG.14900.7;
chr4	transdecoder	CDS	102146618	102147478	.	-	2	gene_name 98002128|ahnk; gene_id MSTRG.14900; transcript_id MSTRG.14900.8;
chr4	transdecoder	exon	102146618	102147478	.	-	.	gene_name 98002128|ahnk; gene_id MSTRG.14900; transcript_id MSTRG.14900.5;
chr4	transdecoder	exon	102146618	102147478	.	-	.	gene_name 98002128|ahnk; gene_id MSTRG.14900; transcript_id MSTRG.14900.7;
chr4	transdecoder	exon	102146618	102147478	.	-	.	gene_name 98002128|ahnk; gene_id MSTRG.14900; transcript_id MSTRG.14900.8;
chr4	transdecoder	CDS	102146745	102147478	.	-	2	gene_name 98002128|ahnk; gene_id MSTRG.14900; transcript_id MSTRG.14900.1;
chr4	transdecoder	CDS	102146745	102147478	.	-	2	gene_name 98002128|ahnk; gene_id MSTRG.14900; transcript_id MSTRG.14900.2;
chr4	transdecoder	exon	102146745	102147478	.	-	.	gene_name 98002128|ahnk; gene_id MSTRG.14900; transcript_id MSTRG.14900.1;
chr4	transdecoder	exon	102146745	102147478	.	-	.	gene_name 98002128|ahnk; gene_id MSTRG.14900; transcript_id MSTRG.14900.2;
chr4	StringTie	exon	102146777	102147476	.	+	.	gene_name 98307439|unknown-18863; gene_id MSTRG.14899; transcript_id MSTRG.14899.23;
chr4	StringTie	exon	102146777	102147476	.	+	.	gene_name 98307439|unknown-18863; gene_id MSTRG.14899; transcript_id MSTRG.14899.25;
chr4	StringTie	exon	102146777	102147476	.	+	.	gene_name 98307439|unknown-18863; gene_id MSTRG.14899; transcript_id MSTRG.14899.26;
chr4	StringTie	exon	102146810	102147476	.	+	.	gene_name 98307439|unknown-18863; gene_id MSTRG.14899; transcript_id MSTRG.14899.8;
chr4	transdecoder	CDS	102146936	102147478	.	-	2	gene_name 98002128|ahnk; gene_id MSTRG.14900; transcript_id MSTRG.14900.3;
chr4	transdecoder	CDS	102146936	102147478	.	-	2	gene_name 98002128|ahnk; gene_id MSTRG.14900; transcript_id MSTRG.14900.4;
chr4	transdecoder	exon	102146936	102147478	.	-	.	gene_name 98002128|ahnk; gene_id MSTRG.14900; transcript_id MSTRG.14900.3;
chr4	transdecoder	exon	102146936	102147478	.	-	.	gene_name 98002128|ahnk; gene_id MSTRG.14900; transcript_id MSTRG.14900.4;
chr4	transdecoder	CDS	102158497	102158628	.	-	2	gene_name 98002128|ahnk; gene_id MSTRG.14900; transcript_id MSTRG.14900.1;
chr4	transdecoder	CDS	102158497	102158628	.	-	2	gene_name 98002128|ahnk; gene_id MSTRG.14900; transcript_id MSTRG.14900.2;
chr4	transdecoder	CDS	102158497	102158628	.	-	2	gene_name 98002128|ahnk; gene_id MSTRG.14900; transcript_id MSTRG.14900.3;
chr4	transdecoder	CDS	102158497	102158628	.	-	2	gene_name 98002128|ahnk; gene_id MSTRG.14900; transcript_id MSTRG.14900.4;
chr4	transdecoder	CDS	102158497	102158628	.	-	2	gene_name 98002128|ahnk; gene_id MSTRG.14900; transcript_id MSTRG.14900.5;
chr4	transdecoder	CDS	102158497	102158628	.	-	2	gene_name 98002128|ahnk; gene_id MSTRG.14900; transcript_id MSTRG.14900.6;
chr4	transdecoder	CDS	102158497	102158628	.	-	2	gene_name 98002128|ahnk; gene_id MSTRG.14900; transcript_id MSTRG.14900.7;
chr4	transdecoder	CDS	102158497	102158628	.	-	2	gene_name 98002128|ahnk; gene_id MSTRG.14900; transcript_id MSTRG.14900.8;
chr4	transdecoder	exon	102158497	102158628	.	-	.	gene_name 98002128|ahnk; gene_id MSTRG.14900; transcript_id MSTRG.14900.1;
chr4	transdecoder	exon	102158497	102158628	.	-	.	gene_name 98002128|ahnk; gene_id MSTRG.14900; transcript_id MSTRG.14900.2;
chr4	transdecoder	exon	102158497	102158628	.	-	.	gene_name 98002128|ahnk; gene_id MSTRG.14900; transcript_id MSTRG.14900.3;
chr4	transdecoder	exon	102158497	102158628	.	-	.	gene_name 98002128|ahnk; gene_id MSTRG.14900; transcript_id MSTRG.14900.4;
chr4	transdecoder	exon	102158497	102158628	.	-	.	gene_name 98002128|ahnk; gene_id MSTRG.14900; transcript_id MSTRG.14900.5;
chr4	transdecoder	exon	102158497	102158628	.	-	.	gene_name 98002128|ahnk; gene_id MSTRG.14900; transcript_id MSTRG.14900.6;
chr4	transdecoder	exon	102158497	102158628	.	-	.	gene_name 98002128|ahnk; gene_id MSTRG.14900; transcript_id MSTRG.14900.7;
chr4	transdecoder	exon	102158497	102158628	.	-	.	gene_name 98002128|ahnk; gene_id MSTRG.14900; transcript_id MSTRG.14900.8;
chr4	transdecoder	CDS	102158786	102158881	.	-	2	gene_name 98002128|ahnk; gene_id MSTRG.14900; transcript_id MSTRG.14900.1;
chr4	transdecoder	CDS	102158786	102158881	.	-	2	gene_name 98002128|ahnk; gene_id MSTRG.14900; transcript_id MSTRG.14900.2;
chr4	transdecoder	CDS	102158786	102158881	.	-	2	gene_name 98002128|ahnk; gene_id MSTRG.14900; transcript_id MSTRG.14900.3;
chr4	transdecoder	CDS	102158786	102158881	.	-	2	gene_name 98002128|ahnk; gene_id MSTRG.14900; transcript_id MSTRG.14900.4;
chr4	transdecoder	CDS	102158786	102158881	.	-	2	gene_name 98002128|ahnk; gene_id MSTRG.14900; transcript_id MSTRG.14900.5;
chr4	transdecoder	CDS	102158786	102158881	.	-	2	gene_name 98002128|ahnk; gene_id MSTRG.14900; transcript_id MSTRG.14900.6;
chr4	transdecoder	CDS	102158786	102158881	.	-	2	gene_name 98002128|ahnk; gene_id MSTRG.14900; transcript_id MSTRG.14900.7;
chr4	transdecoder	CDS	102158786	102158881	.	-	2	gene_name 98002128|ahnk; gene_id MSTRG.14900; transcript_id MSTRG.14900.8;
chr4	transdecoder	exon	102158786	102158881	.	-	.	gene_name 98002128|ahnk; gene_id MSTRG.14900; transcript_id MSTRG.14900.1;
chr4	transdecoder	exon	102158786	102158881	.	-	.	gene_name 98002128|ahnk; gene_id MSTRG.14900; transcript_id MSTRG.14900.2;
chr4	transdecoder	exon	102158786	102158881	.	-	.	gene_name 98002128|ahnk; gene_id MSTRG.14900; transcript_id MSTRG.14900.3;
chr4	transdecoder	exon	102158786	102158881	.	-	.	gene_name 98002128|ahnk; gene_id MSTRG.14900; transcript_id MSTRG.14900.4;
chr4	transdecoder	exon	102158786	102158881	.	-	.	gene_name 98002128|ahnk; gene_id MSTRG.14900; transcript_id MSTRG.14900.5;
chr4	transdecoder	exon	102158786	102158881	.	-	.	gene_name 98002128|ahnk; gene_id MSTRG.14900; transcript_id MSTRG.14900.6;
chr4	transdecoder	exon	102158786	102158881	.	-	.	gene_name 98002128|ahnk; gene_id MSTRG.14900; transcript_id MSTRG.14900.7;
chr4	transdecoder	exon	102158786	102158881	.	-	.	gene_name 98002128|ahnk; gene_id MSTRG.14900; transcript_id MSTRG.14900.8;
chr4	transdecoder	CDS	102171002	102171110	.	-	0	gene_name 98002128|ahnk; gene_id MSTRG.14900; transcript_id MSTRG.14900.1;
chr4	transdecoder	CDS	102171002	102171110	.	-	0	gene_name 98002128|ahnk; gene_id MSTRG.14900; transcript_id MSTRG.14900.2;
chr4	transdecoder	CDS	102171002	102171110	.	-	0	gene_name 98002128|ahnk; gene_id MSTRG.14900; transcript_id MSTRG.14900.3;
chr4	transdecoder	CDS	102171002	102171110	.	-	0	gene_name 98002128|ahnk; gene_id MSTRG.14900; transcript_id MSTRG.14900.4;
chr4	transdecoder	CDS	102171002	102171110	.	-	0	gene_name 98002128|ahnk; gene_id MSTRG.14900; transcript_id MSTRG.14900.5;
chr4	transdecoder	CDS	102171002	102171110	.	-	0	gene_name 98002128|ahnk; gene_id MSTRG.14900; transcript_id MSTRG.14900.6;
chr4	transdecoder	CDS	102171002	102171110	.	-	0	gene_name 98002128|ahnk; gene_id MSTRG.14900; transcript_id MSTRG.14900.7;
chr4	transdecoder	CDS	102171002	102171110	.	-	0	gene_name 98002128|ahnk; gene_id MSTRG.14900; transcript_id MSTRG.14900.8;
chr4	transdecoder	exon	102171002	102171249	.	-	.	gene_name 98002128|ahnk; gene_id MSTRG.14900; transcript_id MSTRG.14900.1;
chr4	transdecoder	exon	102171002	102171249	.	-	.	gene_name 98002128|ahnk; gene_id MSTRG.14900; transcript_id MSTRG.14900.2;
chr4	transdecoder	exon	102171002	102171249	.	-	.	gene_name 98002128|ahnk; gene_id MSTRG.14900; transcript_id MSTRG.14900.3;
chr4	transdecoder	exon	102171002	102171249	.	-	.	gene_name 98002128|ahnk; gene_id MSTRG.14900; transcript_id MSTRG.14900.4;
chr4	transdecoder	exon	102171002	102171249	.	-	.	gene_name 98002128|ahnk; gene_id MSTRG.14900; transcript_id MSTRG.14900.5;
chr4	transdecoder	exon	102171002	102171249	.	-	.	gene_name 98002128|ahnk; gene_id MSTRG.14900; transcript_id MSTRG.14900.6;
chr4	transdecoder	exon	102171002	102171249	.	-	.	gene_name 98002128|ahnk; gene_id MSTRG.14900; transcript_id MSTRG.14900.7;
chr4	transdecoder	exon	102171002	102171249	.	-	.	gene_name 98002128|ahnk; gene_id MSTRG.14900; transcript_id MSTRG.14900.8;
chr4	transdecoder	five_prime_utr	102171111	102171249	.	-	.	gene_name 98002128|ahnk; gene_id MSTRG.14900; transcript_id MSTRG.14900.1;
chr4	transdecoder	five_prime_utr	102171111	102171249	.	-	.	gene_name 98002128|ahnk; gene_id MSTRG.14900; transcript_id MSTRG.14900.2;
chr4	transdecoder	five_prime_utr	102171111	102171249	.	-	.	gene_name 98002128|ahnk; gene_id MSTRG.14900; transcript_id MSTRG.14900.3;
chr4	transdecoder	five_prime_utr	102171111	102171249	.	-	.	gene_name 98002128|ahnk; gene_id MSTRG.14900; transcript_id MSTRG.14900.4;
chr4	transdecoder	five_prime_utr	102171111	102171249	.	-	.	gene_name 98002128|ahnk; gene_id MSTRG.14900; transcript_id MSTRG.14900.5;
chr4	transdecoder	five_prime_utr	102171111	102171249	.	-	.	gene_name 98002128|ahnk; gene_id MSTRG.14900; transcript_id MSTRG.14900.6;
chr4	transdecoder	five_prime_utr	102171111	102171249	.	-	.	gene_name 98002128|ahnk; gene_id MSTRG.14900; transcript_id MSTRG.14900.7;
chr4	transdecoder	five_prime_utr	102171111	102171249	.	-	.	gene_name 98002128|ahnk; gene_id MSTRG.14900; transcript_id MSTRG.14900.8;
chr4	transdecoder	three_prime_utr	102192625	102192702	.	-	.	gene_name 98132583|unknown-3905; gene_id MSTRG.14901; transcript_id MSTRG.14901.1;
chr4	transdecoder	exon	102192625	102195991	.	-	.	gene_name 98132583|unknown-3905; gene_id MSTRG.14901; transcript_id MSTRG.14901.1;
chr4	transdecoder	gene	102192625	102195991	.	-	.	gene_name 98132583|unknown-3905; gene_id MSTRG.14901; transcript_id NA; gene_biotype protein_coding; Info ORF type:complete (+),score=44.95; ref_name 98132583|unknown-3905; class_code k; inherit_ref TRUE;
chr4	transdecoder	transcript	102192625	102195991	.	-	.	gene_name 98132583|unknown-3905; gene_id MSTRG.14901; transcript_id MSTRG.14901.1; gene_biotype protein_coding; Info ORF type:complete (+),score=44.95; ref_name 98132583|unknown-3905; class_code k; inherit_ref TRUE;
chr4	transdecoder	CDS	102192703	102193812	.	-	0	gene_name 98132583|unknown-3905; gene_id MSTRG.14901; transcript_id MSTRG.14901.1;
chr4	transdecoder	five_prime_utr	102193813	102195991	.	-	.	gene_name 98132583|unknown-3905; gene_id MSTRG.14901; transcript_id MSTRG.14901.1;
chr4	transdecoder	five_prime_utr	102198811	102199424	.	+	.	gene_name 98307440|zic4-14; gene_id MSTRG.14902; transcript_id MSTRG.14902.1;
chr4	transdecoder	exon	102198811	102199752	.	+	.	gene_name 98307440|zic4-14; gene_id MSTRG.14902; transcript_id MSTRG.14902.1;
chr4	transdecoder	gene	102198811	102200173	.	+	.	gene_name 98307440|zic4-14; gene_id MSTRG.14902; transcript_id NA; gene_biotype protein_coding; Info ORF type:complete (+),score=15.35,sp|Q8N9L1|ZIC4_HUMAN|49.697|7.87e-50; ref_name -; class_code u; inherit_ref FALSE;
chr4	transdecoder	transcript	102198811	102200173	.	+	.	gene_name 98307440|zic4-14; gene_id MSTRG.14902; transcript_id MSTRG.14902.1; gene_biotype protein_coding; Info ORF type:complete (+),score=15.35,sp|Q8N9L1|ZIC4_HUMAN|49.697|7.87e-50; ref_name -; class_code u; inherit_ref FALSE;
chr4	transdecoder	CDS	102199425	102199752	.	+	0	gene_name 98307440|zic4-14; gene_id MSTRG.14902; transcript_id MSTRG.14902.1;
chr4	transdecoder	CDS	102199856	102200052	.	+	2	gene_name 98307440|zic4-14; gene_id MSTRG.14902; transcript_id MSTRG.14902.1;
chr4	transdecoder	exon	102199856	102200173	.	+	.	gene_name 98307440|zic4-14; gene_id MSTRG.14902; transcript_id MSTRG.14902.1;
chr4	transdecoder	three_prime_utr	102200053	102200173	.	+	.	gene_name 98307440|zic4-14; gene_id MSTRG.14902; transcript_id MSTRG.14902.1;
chr4	transdecoder	three_prime_utr	102203991	102204110	.	-	.	gene_name 98307441|zic4-15; gene_id MSTRG.14903; transcript_id MSTRG.14903.1;
chr4	transdecoder	exon	102203991	102204307	.	-	.	gene_name 98307441|zic4-15; gene_id MSTRG.14903; transcript_id MSTRG.14903.1;
chr4	transdecoder	gene	102203991	102204961	.	-	.	gene_name 98307441|zic4-15; gene_id MSTRG.14903; transcript_id NA; gene_biotype protein_coding; Info ORF type:complete (+),score=20.21,sp|Q8N9L1|ZIC4_HUMAN|49.091|1.87e-48; ref_name -; class_code u; inherit_ref FALSE;
chr4	transdecoder	transcript	102203991	102204961	.	-	.	gene_name 98307441|zic4-15; gene_id MSTRG.14903; transcript_id MSTRG.14903.1; gene_biotype protein_coding; Info ORF type:complete (+),score=20.21,sp|Q8N9L1|ZIC4_HUMAN|49.091|1.87e-48; ref_name -; class_code u; inherit_ref FALSE;
chr4	transdecoder	CDS	102204111	102204307	.	-	2	gene_name 98307441|zic4-15; gene_id MSTRG.14903; transcript_id MSTRG.14903.1;
chr4	transdecoder	CDS	102204411	102204861	.	-	0	gene_name 98307441|zic4-15; gene_id MSTRG.14903; transcript_id MSTRG.14903.1;
chr4	transdecoder	exon	102204411	102204961	.	-	.	gene_name 98307441|zic4-15; gene_id MSTRG.14903; transcript_id MSTRG.14903.1;
chr4	transdecoder	five_prime_utr	102204862	102204961	.	-	.	gene_name 98307441|zic4-15; gene_id MSTRG.14903; transcript_id MSTRG.14903.1;
chr4	StringTie	exon	102226284	102226549	.	.	.	gene_name 98307442|unknown-18864; gene_id MSTRG.14904; transcript_id MSTRG.14904.1;
chr4	StringTie	transcript	102226284	102226549	.	.	.	gene_name 98307442|unknown-18864; gene_id MSTRG.14904; transcript_id MSTRG.14904.1; gene_biotype non-coding; Info NA; ref_name -; class_code u; inherit_ref FALSE;
chr4	StringTie	exon	102242197	102242345	.	-	.	gene_name 98115893|unknown-2760; gene_id MSTRG.14905; transcript_id MSTRG.14905.1;
chr4	StringTie	transcript	102242197	102281144	.	-	.	gene_name 98115893|unknown-2760; gene_id MSTRG.14905; transcript_id MSTRG.14905.1; gene_biotype non-coding; Info NA; ref_name 98115893|unknown-2760; class_code =; inherit_ref TRUE;
chr4	StringTie	exon	102261763	102261879	.	-	.	gene_name 98115893|unknown-2760; gene_id MSTRG.14905; transcript_id MSTRG.14905.1;
chr4	StringTie	exon	102281000	102281144	.	-	.	gene_name 98115893|unknown-2760; gene_id MSTRG.14905; transcript_id MSTRG.14905.1;
chr4	transdecoder	three_prime_utr	102311141	102311173	.	-	.	gene_name 98203657|rt28; gene_id MSTRG.14906; transcript_id MSTRG.14906.1;
chr4	transdecoder	exon	102311141	102311592	.	-	.	gene_name 98203657|rt28; gene_id MSTRG.14906; transcript_id MSTRG.14906.1;
chr4	transdecoder	transcript	102311141	102319486	.	-	.	gene_name 98203657|rt28; gene_id MSTRG.14906; transcript_id MSTRG.14906.1; gene_biotype protein_coding; Info ORF type:complete (+),score=26.14,sp|Q9Y2Q9|RT28_HUMAN|46.465|2.77e-25; ref_name 98203657|rt28; class_code j,n; inherit_ref TRUE;
chr4	transdecoder	gene	102311141	102321637	.	-	.	gene_name 98203657|rt28; gene_id MSTRG.14906; transcript_id NA; gene_biotype protein_coding; Info ORF type:complete (+),score=26.14,sp|Q9Y2Q9|RT28_HUMAN|46.465|2.77e-25; ref_name 98203657|rt28; class_code j,n; inherit_ref TRUE;
chr4	transdecoder	three_prime_utr	102311142	102311173	.	-	.	gene_name 98203657|rt28; gene_id MSTRG.14906; transcript_id MSTRG.14906.2;
chr4	transdecoder	exon	102311142	102311592	.	-	.	gene_name 98203657|rt28; gene_id MSTRG.14906; transcript_id MSTRG.14906.2;
chr4	transdecoder	transcript	102311142	102321637	.	-	.	gene_name 98203657|rt28; gene_id MSTRG.14906; transcript_id MSTRG.14906.2; gene_biotype protein_coding; Info ORF type:complete (+),score=26.14,sp|Q9Y2Q9|RT28_HUMAN|46.465|2.77e-25; ref_name 98203657|rt28; class_code j,n; inherit_ref TRUE;
chr4	transdecoder	three_prime_utr	102311143	102311173	.	-	.	gene_name 98203657|rt28; gene_id MSTRG.14906; transcript_id MSTRG.14906.3;
chr4	transdecoder	exon	102311143	102313066	.	-	.	gene_name 98203657|rt28; gene_id MSTRG.14906; transcript_id MSTRG.14906.3;
chr4	transdecoder	transcript	102311143	102321637	.	-	.	gene_name 98203657|rt28; gene_id MSTRG.14906; transcript_id MSTRG.14906.3; gene_biotype protein_coding; Info ORF type:complete (+),score=26.14,sp|Q9Y2Q9|RT28_HUMAN|46.465|2.77e-25; ref_name 98203657|rt28; class_code j,n; inherit_ref TRUE;
chr4	transdecoder	three_prime_utr	102311158	102311173	.	-	.	gene_name 98203657|rt28; gene_id MSTRG.14906; transcript_id MSTRG.14906.4;
chr4	transdecoder	exon	102311158	102311592	.	-	.	gene_name 98203657|rt28; gene_id MSTRG.14906; transcript_id MSTRG.14906.4;
chr4	transdecoder	transcript	102311158	102319486	.	-	.	gene_name 98203657|rt28; gene_id MSTRG.14906; transcript_id MSTRG.14906.4; gene_biotype protein_coding; Info ORF type:complete (+),score=26.14,sp|Q9Y2Q9|RT28_HUMAN|46.465|2.77e-25; ref_name 98203657|rt28; class_code j,n; inherit_ref TRUE;
chr4	transdecoder	three_prime_utr	102311164	102311173	.	-	.	gene_name 98203657|rt28; gene_id MSTRG.14906; transcript_id MSTRG.14906.5;
chr4	transdecoder	three_prime_utr	102311164	102311173	.	-	.	gene_name 98203657|rt28; gene_id MSTRG.14906; transcript_id MSTRG.14906.6;
chr4	transdecoder	exon	102311164	102311592	.	-	.	gene_name 98203657|rt28; gene_id MSTRG.14906; transcript_id MSTRG.14906.5;
chr4	transdecoder	exon	102311164	102311592	.	-	.	gene_name 98203657|rt28; gene_id MSTRG.14906; transcript_id MSTRG.14906.6;
chr4	transdecoder	transcript	102311164	102321637	.	-	.	gene_name 98203657|rt28; gene_id MSTRG.14906; transcript_id MSTRG.14906.5; gene_biotype protein_coding; Info ORF type:complete (+),score=26.14,sp|Q9Y2Q9|RT28_HUMAN|46.465|2.77e-25; ref_name 98203657|rt28; class_code j,n; inherit_ref TRUE;
chr4	transdecoder	transcript	102311164	102321637	.	-	.	gene_name 98203657|rt28; gene_id MSTRG.14906; transcript_id MSTRG.14906.6; gene_biotype protein_coding; Info ORF type:complete (+),score=26.14,sp|Q9Y2Q9|RT28_HUMAN|46.465|2.77e-25; ref_name 98203657|rt28; class_code j,n; inherit_ref TRUE;
chr4	transdecoder	CDS	102311174	102311587	.	-	0	gene_name 98203657|rt28; gene_id MSTRG.14906; transcript_id MSTRG.14906.1;
chr4	transdecoder	CDS	102311174	102311587	.	-	0	gene_name 98203657|rt28; gene_id MSTRG.14906; transcript_id MSTRG.14906.2;
chr4	transdecoder	CDS	102311174	102311587	.	-	0	gene_name 98203657|rt28; gene_id MSTRG.14906; transcript_id MSTRG.14906.4;
chr4	transdecoder	CDS	102311174	102311587	.	-	0	gene_name 98203657|rt28; gene_id MSTRG.14906; transcript_id MSTRG.14906.5;
chr4	transdecoder	CDS	102311174	102311592	.	-	2	gene_name 98203657|rt28; gene_id MSTRG.14906; transcript_id MSTRG.14906.6;
chr4	transdecoder	CDS	102311174	102311614	.	-	0	gene_name 98203657|rt28; gene_id MSTRG.14906; transcript_id MSTRG.14906.3;
chr4	transdecoder	five_prime_utr	102311588	102311592	.	-	.	gene_name 98203657|rt28; gene_id MSTRG.14906; transcript_id MSTRG.14906.1;
chr4	transdecoder	five_prime_utr	102311588	102311592	.	-	.	gene_name 98203657|rt28; gene_id MSTRG.14906; transcript_id MSTRG.14906.2;
chr4	transdecoder	five_prime_utr	102311615	102313066	.	-	.	gene_name 98203657|rt28; gene_id MSTRG.14906; transcript_id MSTRG.14906.3;
chr4	transdecoder	three_prime_utr	102312459	102312515	.	-	.	gene_name 98203657|rt28; gene_id MSTRG.14906; transcript_id MSTRG.14906.7;
chr4	transdecoder	exon	102312459	102312827	.	-	.	gene_name 98203657|rt28; gene_id MSTRG.14906; transcript_id MSTRG.14906.7;
chr4	transdecoder	transcript	102312459	102320908	.	-	.	gene_name 98203657|rt28; gene_id MSTRG.14906; transcript_id MSTRG.14906.7; gene_biotype protein_coding; Info ORF type:complete (+),score=26.14,sp|Q9Y2Q9|RT28_HUMAN|46.465|2.77e-25; ref_name 98203657|rt28; class_code j,n; inherit_ref TRUE;
chr4	transdecoder	exon	102312503	102312827	.	-	.	gene_name 98203657|rt28; gene_id MSTRG.14906; transcript_id MSTRG.14906.4;
chr4	transdecoder	exon	102312503	102312827	.	-	.	gene_name 98203657|rt28; gene_id MSTRG.14906; transcript_id MSTRG.14906.5;
chr4	transdecoder	CDS	102312516	102312827	.	-	0	gene_name 98203657|rt28; gene_id MSTRG.14906; transcript_id MSTRG.14906.4;
chr4	transdecoder	CDS	102312516	102312827	.	-	0	gene_name 98203657|rt28; gene_id MSTRG.14906; transcript_id MSTRG.14906.5;
chr4	transdecoder	CDS	102312516	102312827	.	-	0	gene_name 98203657|rt28; gene_id MSTRG.14906; transcript_id MSTRG.14906.7;
chr4	transdecoder	CDS	102312719	102312827	.	-	0	gene_name 98203657|rt28; gene_id MSTRG.14906; transcript_id MSTRG.14906.6;
chr4	transdecoder	exon	102312719	102312827	.	-	.	gene_name 98203657|rt28; gene_id MSTRG.14906; transcript_id MSTRG.14906.6;
chr4	transdecoder	CDS	102312977	102313051	.	-	0	gene_name 98203657|rt28; gene_id MSTRG.14906; transcript_id MSTRG.14906.7;
chr4	transdecoder	CDS	102312977	102313066	.	-	0	gene_name 98203657|rt28; gene_id MSTRG.14906; transcript_id MSTRG.14906.4;
chr4	transdecoder	CDS	102312977	102313066	.	-	0	gene_name 98203657|rt28; gene_id MSTRG.14906; transcript_id MSTRG.14906.5;
chr4	transdecoder	CDS	102312977	102313066	.	-	0	gene_name 98203657|rt28; gene_id MSTRG.14906; transcript_id MSTRG.14906.6;
chr4	transdecoder	exon	102312977	102313066	.	-	.	gene_name 98203657|rt28; gene_id MSTRG.14906; transcript_id MSTRG.14906.1;
chr4	transdecoder	exon	102312977	102313066	.	-	.	gene_name 98203657|rt28; gene_id MSTRG.14906; transcript_id MSTRG.14906.2;
chr4	transdecoder	exon	102312977	102313066	.	-	.	gene_name 98203657|rt28; gene_id MSTRG.14906; transcript_id MSTRG.14906.4;
chr4	transdecoder	exon	102312977	102313066	.	-	.	gene_name 98203657|rt28; gene_id MSTRG.14906; transcript_id MSTRG.14906.5;
chr4	transdecoder	exon	102312977	102313066	.	-	.	gene_name 98203657|rt28; gene_id MSTRG.14906; transcript_id MSTRG.14906.6;
chr4	transdecoder	exon	102312977	102313066	.	-	.	gene_name 98203657|rt28; gene_id MSTRG.14906; transcript_id MSTRG.14906.7;
chr4	transdecoder	five_prime_utr	102312977	102313066	.	-	.	gene_name 98203657|rt28; gene_id MSTRG.14906; transcript_id MSTRG.14906.1;
chr4	transdecoder	five_prime_utr	102312977	102313066	.	-	.	gene_name 98203657|rt28; gene_id MSTRG.14906; transcript_id MSTRG.14906.2;
chr4	transdecoder	five_prime_utr	102313052	102313066	.	-	.	gene_name 98203657|rt28; gene_id MSTRG.14906; transcript_id MSTRG.14906.7;
chr4	transdecoder	CDS	102316643	102316774	.	-	0	gene_name 98203657|rt28; gene_id MSTRG.14906; transcript_id MSTRG.14906.4;
chr4	transdecoder	exon	102316643	102319486	.	-	.	gene_name 98203657|rt28; gene_id MSTRG.14906; transcript_id MSTRG.14906.1;
chr4	transdecoder	exon	102316643	102319486	.	-	.	gene_name 98203657|rt28; gene_id MSTRG.14906; transcript_id MSTRG.14906.4;
chr4	transdecoder	five_prime_utr	102316643	102319486	.	-	.	gene_name 98203657|rt28; gene_id MSTRG.14906; transcript_id MSTRG.14906.1;
chr4	transdecoder	five_prime_utr	102316775	102319486	.	-	.	gene_name 98203657|rt28; gene_id MSTRG.14906; transcript_id MSTRG.14906.4;
chr4	transdecoder	exon	102320795	102320908	.	-	.	gene_name 98203657|rt28; gene_id MSTRG.14906; transcript_id MSTRG.14906.7;
chr4	transdecoder	five_prime_utr	102320795	102320908	.	-	.	gene_name 98203657|rt28; gene_id MSTRG.14906; transcript_id MSTRG.14906.7;
chr4	transdecoder	CDS	102321358	102321399	.	-	0	gene_name 98203657|rt28; gene_id MSTRG.14906; transcript_id MSTRG.14906.5;
chr4	transdecoder	CDS	102321358	102321399	.	-	0	gene_name 98203657|rt28; gene_id MSTRG.14906; transcript_id MSTRG.14906.6;
chr4	transdecoder	exon	102321358	102321637	.	-	.	gene_name 98203657|rt28; gene_id MSTRG.14906; transcript_id MSTRG.14906.2;
chr4	transdecoder	exon	102321358	102321637	.	-	.	gene_name 98203657|rt28; gene_id MSTRG.14906; transcript_id MSTRG.14906.5;
chr4	transdecoder	exon	102321358	102321637	.	-	.	gene_name 98203657|rt28; gene_id MSTRG.14906; transcript_id MSTRG.14906.6;
chr4	transdecoder	five_prime_utr	102321358	102321637	.	-	.	gene_name 98203657|rt28; gene_id MSTRG.14906; transcript_id MSTRG.14906.2;
chr4	transdecoder	exon	102321382	102321637	.	-	.	gene_name 98203657|rt28; gene_id MSTRG.14906; transcript_id MSTRG.14906.3;
chr4	transdecoder	five_prime_utr	102321382	102321637	.	-	.	gene_name 98203657|rt28; gene_id MSTRG.14906; transcript_id MSTRG.14906.3;
chr4	transdecoder	five_prime_utr	102321400	102321637	.	-	.	gene_name 98203657|rt28; gene_id MSTRG.14906; transcript_id MSTRG.14906.5;
chr4	transdecoder	five_prime_utr	102321400	102321637	.	-	.	gene_name 98203657|rt28; gene_id MSTRG.14906; transcript_id MSTRG.14906.6;
chr4	StringTie	exon	102365592	102366199	.	.	.	gene_name 98307443|unknown-18865; gene_id MSTRG.14907; transcript_id MSTRG.14907.1;
chr4	StringTie	transcript	102365592	102366199	.	.	.	gene_name 98307443|unknown-18865; gene_id MSTRG.14907; transcript_id MSTRG.14907.1; gene_biotype non-coding; Info NA; ref_name -; class_code u; inherit_ref FALSE;
chr4	transdecoder	three_prime_utr	102370404	102370592	.	-	.	gene_name 98038723|lfg2; gene_id MSTRG.14908; transcript_id MSTRG.14908.1;
chr4	transdecoder	exon	102370404	102370736	.	-	.	gene_name 98038723|lfg2; gene_id MSTRG.14908; transcript_id MSTRG.14908.1;
chr4	transdecoder	gene	102370404	102378828	.	-	.	gene_name 98038723|lfg2; gene_id MSTRG.14908; transcript_id NA; gene_biotype protein_coding; Info ORF type:complete (+),score=38.44,sp|Q9BWQ8|LFG2_HUMAN|41.611|2.14e-74; ref_name 98038723|lfg2; class_code =; inherit_ref TRUE;
chr4	transdecoder	transcript	102370404	102378828	.	-	.	gene_name 98038723|lfg2; gene_id MSTRG.14908; transcript_id MSTRG.14908.1; gene_biotype protein_coding; Info ORF type:complete (+),score=38.44,sp|Q9BWQ8|LFG2_HUMAN|41.611|2.14e-74; ref_name 98038723|lfg2; class_code =; inherit_ref TRUE;
chr4	transdecoder	CDS	102370593	102370736	.	-	0	gene_name 98038723|lfg2; gene_id MSTRG.14908; transcript_id MSTRG.14908.1;
chr4	transdecoder	CDS	102373804	102373851	.	-	0	gene_name 98038723|lfg2; gene_id MSTRG.14908; transcript_id MSTRG.14908.1;
chr4	transdecoder	exon	102373804	102373851	.	-	.	gene_name 98038723|lfg2; gene_id MSTRG.14908; transcript_id MSTRG.14908.1;
chr4	transdecoder	CDS	102374146	102374323	.	-	1	gene_name 98038723|lfg2; gene_id MSTRG.14908; transcript_id MSTRG.14908.1;
chr4	transdecoder	exon	102374146	102374323	.	-	.	gene_name 98038723|lfg2; gene_id MSTRG.14908; transcript_id MSTRG.14908.1;
```
