## Supplemental Dataset S1 for "A comprehensive resource for studying microRNA evolution and microRNA-mediated development and whole-body regeneration in the acoel worm *Hofstenia miamia*": Dataset_S1_PBv6_annotation_v1.gtf (part 73 of 135)

```
chr4	transdecoder	CDS	102374404	102374441	.	-	0	gene_name 98038723|lfg2; gene_id MSTRG.14908; transcript_id MSTRG.14908.1;
chr4	transdecoder	exon	102374404	102374441	.	-	.	gene_name 98038723|lfg2; gene_id MSTRG.14908; transcript_id MSTRG.14908.1;
chr4	transdecoder	CDS	102374485	102374575	.	-	1	gene_name 98038723|lfg2; gene_id MSTRG.14908; transcript_id MSTRG.14908.1;
chr4	transdecoder	exon	102374485	102374575	.	-	.	gene_name 98038723|lfg2; gene_id MSTRG.14908; transcript_id MSTRG.14908.1;
chr4	SAM2GTF	exon	102374726	102375238	.	-	.	gene_name 98108558|unknown-2289; gene_id 98108558|unknown-2289; transcript_id 98108558|unknown-2289.1;
chr4	SAM2GTF	transcript	102374726	102375238	.	-	.	gene_name 98108558|unknown-2289; gene_id 98108558|unknown-2289; transcript_id 98108558|unknown-2289.1; gene_biotype non-coding; Info NA; ref_name 98108558|unknown-2289; class_code =; inherit_ref TRUE;
chr4	transdecoder	CDS	102377705	102377758	.	-	1	gene_name 98038723|lfg2; gene_id MSTRG.14908; transcript_id MSTRG.14908.1;
chr4	transdecoder	exon	102377705	102377758	.	-	.	gene_name 98038723|lfg2; gene_id MSTRG.14908; transcript_id MSTRG.14908.1;
chr4	transdecoder	CDS	102377828	102377892	.	-	0	gene_name 98038723|lfg2; gene_id MSTRG.14908; transcript_id MSTRG.14908.1;
chr4	transdecoder	exon	102377828	102377892	.	-	.	gene_name 98038723|lfg2; gene_id MSTRG.14908; transcript_id MSTRG.14908.1;
chr4	transdecoder	CDS	102377933	102378108	.	-	2	gene_name 98038723|lfg2; gene_id MSTRG.14908; transcript_id MSTRG.14908.1;
chr4	transdecoder	exon	102377933	102378108	.	-	.	gene_name 98038723|lfg2; gene_id MSTRG.14908; transcript_id MSTRG.14908.1;
chr4	transdecoder	CDS	102378691	102378802	.	-	0	gene_name 98038723|lfg2; gene_id MSTRG.14908; transcript_id MSTRG.14908.1;
chr4	transdecoder	exon	102378691	102378828	.	-	.	gene_name 98038723|lfg2; gene_id MSTRG.14908; transcript_id MSTRG.14908.1;
chr4	transdecoder	five_prime_utr	102378803	102378828	.	-	.	gene_name 98038723|lfg2; gene_id MSTRG.14908; transcript_id MSTRG.14908.1;
chr4	StringTie	exon	102379773	102380253	.	+	.	gene_name 98307444|unknown-18866; gene_id MSTRG.14909; transcript_id MSTRG.14909.1;
chr4	StringTie	transcript	102379773	102380253	.	+	.	gene_name 98307444|unknown-18866; gene_id MSTRG.14909; transcript_id MSTRG.14909.1; gene_biotype non-coding; Info NA; ref_name -; class_code u; inherit_ref FALSE;
chr4	StringTie	exon	102383972	102384442	.	+	.	gene_name 98307445|unknown-18867; gene_id MSTRG.14910; transcript_id MSTRG.14910.1;
chr4	StringTie	transcript	102383972	102384442	.	+	.	gene_name 98307445|unknown-18867; gene_id MSTRG.14910; transcript_id MSTRG.14910.1; gene_biotype non-coding; Info NA; ref_name -; class_code u; inherit_ref FALSE;
chr4	transdecoder	five_prime_utr	102387622	102387635	.	+	.	gene_name 98201285|fry; gene_id MSTRG.14911; transcript_id MSTRG.14911.1;
chr4	transdecoder	exon	102387622	102387873	.	+	.	gene_name 98201285|fry; gene_id MSTRG.14911; transcript_id MSTRG.14911.1;
chr4	transdecoder	gene	102387622	102597084	.	+	.	gene_name 98201285|fry; gene_id MSTRG.14911; transcript_id NA; gene_biotype protein_coding; Info ORF type:complete (+),score=389.21,sp|Q5TBA9|FRY_HUMAN|37.660|0.0; ref_name 98201285|fry; class_code j; inherit_ref TRUE;
chr4	transdecoder	transcript	102387622	102597084	.	+	.	gene_name 98201285|fry; gene_id MSTRG.14911; transcript_id MSTRG.14911.1; gene_biotype protein_coding; Info ORF type:complete (+),score=389.21,sp|Q5TBA9|FRY_HUMAN|37.660|0.0; ref_name 98201285|fry; class_code j; inherit_ref TRUE;
chr4	transdecoder	five_prime_utr	102387625	102387635	.	+	.	gene_name 98201285|fry; gene_id MSTRG.14911; transcript_id MSTRG.14911.2;
chr4	transdecoder	five_prime_utr	102387625	102387635	.	+	.	gene_name 98201285|fry; gene_id MSTRG.14911; transcript_id MSTRG.14911.3;
chr4	transdecoder	five_prime_utr	102387625	102387635	.	+	.	gene_name 98201285|fry; gene_id MSTRG.14911; transcript_id MSTRG.14911.4;
chr4	transdecoder	exon	102387625	102387873	.	+	.	gene_name 98201285|fry; gene_id MSTRG.14911; transcript_id MSTRG.14911.2;
chr4	transdecoder	exon	102387625	102387873	.	+	.	gene_name 98201285|fry; gene_id MSTRG.14911; transcript_id MSTRG.14911.3;
chr4	transdecoder	exon	102387625	102387873	.	+	.	gene_name 98201285|fry; gene_id MSTRG.14911; transcript_id MSTRG.14911.4;
chr4	transdecoder	transcript	102387625	102541556	.	+	.	gene_name 98201285|fry; gene_id MSTRG.14911; transcript_id MSTRG.14911.3; gene_biotype protein_coding; Info ORF type:complete (+),score=389.21,sp|Q5TBA9|FRY_HUMAN|37.660|0.0; ref_name 98201285|fry; class_code j; inherit_ref TRUE;
chr4	transdecoder	transcript	102387625	102541556	.	+	.	gene_name 98201285|fry; gene_id MSTRG.14911; transcript_id MSTRG.14911.4; gene_biotype protein_coding; Info ORF type:complete (+),score=389.21,sp|Q5TBA9|FRY_HUMAN|37.660|0.0; ref_name 98201285|fry; class_code j; inherit_ref TRUE;
chr4	transdecoder	transcript	102387625	102597084	.	+	.	gene_name 98201285|fry; gene_id MSTRG.14911; transcript_id MSTRG.14911.2; gene_biotype protein_coding; Info ORF type:complete (+),score=389.21,sp|Q5TBA9|FRY_HUMAN|37.660|0.0; ref_name 98201285|fry; class_code j; inherit_ref TRUE;
chr4	transdecoder	five_prime_utr	102387627	102387635	.	+	.	gene_name 98201285|fry; gene_id MSTRG.14911; transcript_id MSTRG.14911.6;
chr4	transdecoder	exon	102387627	102387873	.	+	.	gene_name 98201285|fry; gene_id MSTRG.14911; transcript_id MSTRG.14911.5;
chr4	transdecoder	exon	102387627	102387873	.	+	.	gene_name 98201285|fry; gene_id MSTRG.14911; transcript_id MSTRG.14911.6;
chr4	transdecoder	five_prime_utr	102387627	102387873	.	+	.	gene_name 98201285|fry; gene_id MSTRG.14911; transcript_id MSTRG.14911.5;
chr4	transdecoder	transcript	102387627	102597084	.	+	.	gene_name 98201285|fry; gene_id MSTRG.14911; transcript_id MSTRG.14911.5; gene_biotype protein_coding; Info ORF type:complete (+),score=389.21,sp|Q5TBA9|FRY_HUMAN|37.660|0.0; ref_name 98201285|fry; class_code j; inherit_ref TRUE;
chr4	transdecoder	transcript	102387627	102597084	.	+	.	gene_name 98201285|fry; gene_id MSTRG.14911; transcript_id MSTRG.14911.6; gene_biotype protein_coding; Info ORF type:complete (+),score=389.21,sp|Q5TBA9|FRY_HUMAN|37.660|0.0; ref_name 98201285|fry; class_code j; inherit_ref TRUE;
chr4	transdecoder	CDS	102387636	102387873	.	+	0	gene_name 98201285|fry; gene_id MSTRG.14911; transcript_id MSTRG.14911.1;
chr4	transdecoder	CDS	102387636	102387873	.	+	0	gene_name 98201285|fry; gene_id MSTRG.14911; transcript_id MSTRG.14911.2;
chr4	transdecoder	CDS	102387636	102387873	.	+	0	gene_name 98201285|fry; gene_id MSTRG.14911; transcript_id MSTRG.14911.3;
chr4	transdecoder	CDS	102387636	102387873	.	+	0	gene_name 98201285|fry; gene_id MSTRG.14911; transcript_id MSTRG.14911.4;
chr4	transdecoder	CDS	102387636	102387873	.	+	0	gene_name 98201285|fry; gene_id MSTRG.14911; transcript_id MSTRG.14911.6;
chr4	transdecoder	exon	102387651	102387873	.	+	.	gene_name 98201285|fry; gene_id MSTRG.14911; transcript_id MSTRG.14911.7;
chr4	transdecoder	five_prime_utr	102387651	102387873	.	+	.	gene_name 98201285|fry; gene_id MSTRG.14911; transcript_id MSTRG.14911.7;
chr4	transdecoder	transcript	102387651	102597084	.	+	.	gene_name 98201285|fry; gene_id MSTRG.14911; transcript_id MSTRG.14911.7; gene_biotype protein_coding; Info ORF type:complete (+),score=389.21,sp|Q5TBA9|FRY_HUMAN|37.660|0.0; ref_name 98201285|fry; class_code j; inherit_ref TRUE;
chr4	transdecoder	exon	102387665	102387873	.	+	.	gene_name 98201285|fry; gene_id MSTRG.14911; transcript_id MSTRG.14911.8;
chr4	transdecoder	five_prime_utr	102387665	102387873	.	+	.	gene_name 98201285|fry; gene_id MSTRG.14911; transcript_id MSTRG.14911.8;
chr4	transdecoder	transcript	102387665	102541556	.	+	.	gene_name 98201285|fry; gene_id MSTRG.14911; transcript_id MSTRG.14911.8; gene_biotype protein_coding; Info ORF type:complete (+),score=389.21,sp|Q5TBA9|FRY_HUMAN|37.660|0.0; ref_name 98201285|fry; class_code j; inherit_ref TRUE;
chr4	transdecoder	exon	102387720	102387873	.	+	.	gene_name 98201285|fry; gene_id MSTRG.14911; transcript_id MSTRG.14911.10;
chr4	transdecoder	exon	102387720	102387873	.	+	.	gene_name 98201285|fry; gene_id MSTRG.14911; transcript_id MSTRG.14911.9;
chr4	transdecoder	five_prime_utr	102387720	102387873	.	+	.	gene_name 98201285|fry; gene_id MSTRG.14911; transcript_id MSTRG.14911.10;
chr4	transdecoder	five_prime_utr	102387720	102387873	.	+	.	gene_name 98201285|fry; gene_id MSTRG.14911; transcript_id MSTRG.14911.9;
chr4	transdecoder	transcript	102387720	102404881	.	+	.	gene_name 98201285|fry; gene_id MSTRG.14911; transcript_id MSTRG.14911.10; gene_biotype protein_coding; Info ORF type:complete (+),score=389.21,sp|Q5TBA9|FRY_HUMAN|37.660|0.0; ref_name 98201285|fry; class_code j; inherit_ref TRUE;
chr4	transdecoder	transcript	102387720	102597084	.	+	.	gene_name 98201285|fry; gene_id MSTRG.14911; transcript_id MSTRG.14911.9; gene_biotype protein_coding; Info ORF type:complete (+),score=389.21,sp|Q5TBA9|FRY_HUMAN|37.660|0.0; ref_name 98201285|fry; class_code j; inherit_ref TRUE;
chr4	transdecoder	exon	102388015	102388025	.	+	.	gene_name 98201285|fry; gene_id MSTRG.14911; transcript_id MSTRG.14911.5;
chr4	transdecoder	five_prime_utr	102388015	102388025	.	+	.	gene_name 98201285|fry; gene_id MSTRG.14911; transcript_id MSTRG.14911.5;
chr4	transdecoder	exon	102388015	102388070	.	+	.	gene_name 98201285|fry; gene_id MSTRG.14911; transcript_id MSTRG.14911.9;
chr4	transdecoder	five_prime_utr	102388015	102388070	.	+	.	gene_name 98201285|fry; gene_id MSTRG.14911; transcript_id MSTRG.14911.9;
chr4	transdecoder	five_prime_utr	102388015	102388163	.	+	.	gene_name 98201285|fry; gene_id MSTRG.14911; transcript_id MSTRG.14911.10;
chr4	transdecoder	five_prime_utr	102388015	102388163	.	+	.	gene_name 98201285|fry; gene_id MSTRG.14911; transcript_id MSTRG.14911.7;
chr4	transdecoder	five_prime_utr	102388015	102388163	.	+	.	gene_name 98201285|fry; gene_id MSTRG.14911; transcript_id MSTRG.14911.8;
chr4	transdecoder	CDS	102388015	102388178	.	+	2	gene_name 98201285|fry; gene_id MSTRG.14911; transcript_id MSTRG.14911.1;
chr4	transdecoder	CDS	102388015	102388178	.	+	2	gene_name 98201285|fry; gene_id MSTRG.14911; transcript_id MSTRG.14911.2;
chr4	transdecoder	CDS	102388015	102388178	.	+	2	gene_name 98201285|fry; gene_id MSTRG.14911; transcript_id MSTRG.14911.3;
chr4	transdecoder	CDS	102388015	102388178	.	+	2	gene_name 98201285|fry; gene_id MSTRG.14911; transcript_id MSTRG.14911.4;
chr4	transdecoder	CDS	102388015	102388178	.	+	2	gene_name 98201285|fry; gene_id MSTRG.14911; transcript_id MSTRG.14911.6;
chr4	transdecoder	exon	102388015	102388178	.	+	.	gene_name 98201285|fry; gene_id MSTRG.14911; transcript_id MSTRG.14911.1;
chr4	transdecoder	exon	102388015	102388178	.	+	.	gene_name 98201285|fry; gene_id MSTRG.14911; transcript_id MSTRG.14911.10;
chr4	transdecoder	exon	102388015	102388178	.	+	.	gene_name 98201285|fry; gene_id MSTRG.14911; transcript_id MSTRG.14911.2;
chr4	transdecoder	exon	102388015	102388178	.	+	.	gene_name 98201285|fry; gene_id MSTRG.14911; transcript_id MSTRG.14911.3;
chr4	transdecoder	exon	102388015	102388178	.	+	.	gene_name 98201285|fry; gene_id MSTRG.14911; transcript_id MSTRG.14911.4;
chr4	transdecoder	exon	102388015	102388178	.	+	.	gene_name 98201285|fry; gene_id MSTRG.14911; transcript_id MSTRG.14911.6;
chr4	transdecoder	exon	102388015	102388178	.	+	.	gene_name 98201285|fry; gene_id MSTRG.14911; transcript_id MSTRG.14911.7;
chr4	transdecoder	exon	102388015	102388178	.	+	.	gene_name 98201285|fry; gene_id MSTRG.14911; transcript_id MSTRG.14911.8;
chr4	transdecoder	five_prime_utr	102388085	102388163	.	+	.	gene_name 98201285|fry; gene_id MSTRG.14911; transcript_id MSTRG.14911.5;
chr4	transdecoder	exon	102388085	102388178	.	+	.	gene_name 98201285|fry; gene_id MSTRG.14911; transcript_id MSTRG.14911.5;
chr4	transdecoder	CDS	102388164	102388178	.	+	0	gene_name 98201285|fry; gene_id MSTRG.14911; transcript_id MSTRG.14911.10;
chr4	transdecoder	CDS	102388164	102388178	.	+	0	gene_name 98201285|fry; gene_id MSTRG.14911; transcript_id MSTRG.14911.5;
chr4	transdecoder	CDS	102388164	102388178	.	+	0	gene_name 98201285|fry; gene_id MSTRG.14911; transcript_id MSTRG.14911.7;
chr4	transdecoder	CDS	102388164	102388178	.	+	0	gene_name 98201285|fry; gene_id MSTRG.14911; transcript_id MSTRG.14911.8;
chr4	transdecoder	CDS	102388220	102388435	.	+	0	gene_name 98201285|fry; gene_id MSTRG.14911; transcript_id MSTRG.14911.1;
chr4	transdecoder	CDS	102388220	102388435	.	+	0	gene_name 98201285|fry; gene_id MSTRG.14911; transcript_id MSTRG.14911.10;
chr4	transdecoder	CDS	102388220	102388435	.	+	0	gene_name 98201285|fry; gene_id MSTRG.14911; transcript_id MSTRG.14911.2;
chr4	transdecoder	CDS	102388220	102388435	.	+	0	gene_name 98201285|fry; gene_id MSTRG.14911; transcript_id MSTRG.14911.3;
chr4	transdecoder	CDS	102388220	102388435	.	+	0	gene_name 98201285|fry; gene_id MSTRG.14911; transcript_id MSTRG.14911.4;
chr4	transdecoder	CDS	102388220	102388435	.	+	0	gene_name 98201285|fry; gene_id MSTRG.14911; transcript_id MSTRG.14911.5;
chr4	transdecoder	CDS	102388220	102388435	.	+	0	gene_name 98201285|fry; gene_id MSTRG.14911; transcript_id MSTRG.14911.6;
chr4	transdecoder	CDS	102388220	102388435	.	+	0	gene_name 98201285|fry; gene_id MSTRG.14911; transcript_id MSTRG.14911.7;
chr4	transdecoder	CDS	102388220	102388435	.	+	0	gene_name 98201285|fry; gene_id MSTRG.14911; transcript_id MSTRG.14911.8;
chr4	transdecoder	exon	102388220	102388435	.	+	.	gene_name 98201285|fry; gene_id MSTRG.14911; transcript_id MSTRG.14911.1;
chr4	transdecoder	exon	102388220	102388435	.	+	.	gene_name 98201285|fry; gene_id MSTRG.14911; transcript_id MSTRG.14911.10;
chr4	transdecoder	exon	102388220	102388435	.	+	.	gene_name 98201285|fry; gene_id MSTRG.14911; transcript_id MSTRG.14911.2;
chr4	transdecoder	exon	102388220	102388435	.	+	.	gene_name 98201285|fry; gene_id MSTRG.14911; transcript_id MSTRG.14911.3;
chr4	transdecoder	exon	102388220	102388435	.	+	.	gene_name 98201285|fry; gene_id MSTRG.14911; transcript_id MSTRG.14911.4;
chr4	transdecoder	exon	102388220	102388435	.	+	.	gene_name 98201285|fry; gene_id MSTRG.14911; transcript_id MSTRG.14911.5;
chr4	transdecoder	exon	102388220	102388435	.	+	.	gene_name 98201285|fry; gene_id MSTRG.14911; transcript_id MSTRG.14911.6;
chr4	transdecoder	exon	102388220	102388435	.	+	.	gene_name 98201285|fry; gene_id MSTRG.14911; transcript_id MSTRG.14911.7;
chr4	transdecoder	exon	102388220	102388435	.	+	.	gene_name 98201285|fry; gene_id MSTRG.14911; transcript_id MSTRG.14911.8;
chr4	transdecoder	CDS	102389586	102389791	.	+	0	gene_name 98201285|fry; gene_id MSTRG.14911; transcript_id MSTRG.14911.1;
chr4	transdecoder	CDS	102389586	102389791	.	+	0	gene_name 98201285|fry; gene_id MSTRG.14911; transcript_id MSTRG.14911.10;
chr4	transdecoder	CDS	102389586	102389791	.	+	0	gene_name 98201285|fry; gene_id MSTRG.14911; transcript_id MSTRG.14911.2;
chr4	transdecoder	CDS	102389586	102389791	.	+	0	gene_name 98201285|fry; gene_id MSTRG.14911; transcript_id MSTRG.14911.3;
chr4	transdecoder	CDS	102389586	102389791	.	+	0	gene_name 98201285|fry; gene_id MSTRG.14911; transcript_id MSTRG.14911.4;
chr4	transdecoder	CDS	102389586	102389791	.	+	0	gene_name 98201285|fry; gene_id MSTRG.14911; transcript_id MSTRG.14911.5;
chr4	transdecoder	CDS	102389586	102389791	.	+	0	gene_name 98201285|fry; gene_id MSTRG.14911; transcript_id MSTRG.14911.6;
chr4	transdecoder	CDS	102389586	102389791	.	+	0	gene_name 98201285|fry; gene_id MSTRG.14911; transcript_id MSTRG.14911.7;
chr4	transdecoder	CDS	102389586	102389791	.	+	0	gene_name 98201285|fry; gene_id MSTRG.14911; transcript_id MSTRG.14911.8;
chr4	transdecoder	exon	102389586	102389791	.	+	.	gene_name 98201285|fry; gene_id MSTRG.14911; transcript_id MSTRG.14911.1;
chr4	transdecoder	exon	102389586	102389791	.	+	.	gene_name 98201285|fry; gene_id MSTRG.14911; transcript_id MSTRG.14911.10;
chr4	transdecoder	exon	102389586	102389791	.	+	.	gene_name 98201285|fry; gene_id MSTRG.14911; transcript_id MSTRG.14911.2;
chr4	transdecoder	exon	102389586	102389791	.	+	.	gene_name 98201285|fry; gene_id MSTRG.14911; transcript_id MSTRG.14911.3;
chr4	transdecoder	exon	102389586	102389791	.	+	.	gene_name 98201285|fry; gene_id MSTRG.14911; transcript_id MSTRG.14911.4;
chr4	transdecoder	exon	102389586	102389791	.	+	.	gene_name 98201285|fry; gene_id MSTRG.14911; transcript_id MSTRG.14911.5;
chr4	transdecoder	exon	102389586	102389791	.	+	.	gene_name 98201285|fry; gene_id MSTRG.14911; transcript_id MSTRG.14911.6;
chr4	transdecoder	exon	102389586	102389791	.	+	.	gene_name 98201285|fry; gene_id MSTRG.14911; transcript_id MSTRG.14911.7;
chr4	transdecoder	exon	102389586	102389791	.	+	.	gene_name 98201285|fry; gene_id MSTRG.14911; transcript_id MSTRG.14911.8;
chr4	transdecoder	CDS	102390130	102390289	.	+	1	gene_name 98201285|fry; gene_id MSTRG.14911; transcript_id MSTRG.14911.1;
chr4	transdecoder	CDS	102390130	102390289	.	+	1	gene_name 98201285|fry; gene_id MSTRG.14911; transcript_id MSTRG.14911.10;
chr4	transdecoder	CDS	102390130	102390289	.	+	1	gene_name 98201285|fry; gene_id MSTRG.14911; transcript_id MSTRG.14911.2;
chr4	transdecoder	CDS	102390130	102390289	.	+	1	gene_name 98201285|fry; gene_id MSTRG.14911; transcript_id MSTRG.14911.3;
chr4	transdecoder	CDS	102390130	102390289	.	+	1	gene_name 98201285|fry; gene_id MSTRG.14911; transcript_id MSTRG.14911.4;
chr4	transdecoder	CDS	102390130	102390289	.	+	1	gene_name 98201285|fry; gene_id MSTRG.14911; transcript_id MSTRG.14911.5;
chr4	transdecoder	CDS	102390130	102390289	.	+	1	gene_name 98201285|fry; gene_id MSTRG.14911; transcript_id MSTRG.14911.6;
chr4	transdecoder	CDS	102390130	102390289	.	+	1	gene_name 98201285|fry; gene_id MSTRG.14911; transcript_id MSTRG.14911.7;
chr4	transdecoder	CDS	102390130	102390289	.	+	1	gene_name 98201285|fry; gene_id MSTRG.14911; transcript_id MSTRG.14911.8;
chr4	transdecoder	exon	102390130	102390289	.	+	.	gene_name 98201285|fry; gene_id MSTRG.14911; transcript_id MSTRG.14911.1;
chr4	transdecoder	exon	102390130	102390289	.	+	.	gene_name 98201285|fry; gene_id MSTRG.14911; transcript_id MSTRG.14911.10;
chr4	transdecoder	exon	102390130	102390289	.	+	.	gene_name 98201285|fry; gene_id MSTRG.14911; transcript_id MSTRG.14911.2;
chr4	transdecoder	exon	102390130	102390289	.	+	.	gene_name 98201285|fry; gene_id MSTRG.14911; transcript_id MSTRG.14911.3;
chr4	transdecoder	exon	102390130	102390289	.	+	.	gene_name 98201285|fry; gene_id MSTRG.14911; transcript_id MSTRG.14911.4;
chr4	transdecoder	exon	102390130	102390289	.	+	.	gene_name 98201285|fry; gene_id MSTRG.14911; transcript_id MSTRG.14911.5;
chr4	transdecoder	exon	102390130	102390289	.	+	.	gene_name 98201285|fry; gene_id MSTRG.14911; transcript_id MSTRG.14911.6;
chr4	transdecoder	exon	102390130	102390289	.	+	.	gene_name 98201285|fry; gene_id MSTRG.14911; transcript_id MSTRG.14911.7;
chr4	transdecoder	exon	102390130	102390289	.	+	.	gene_name 98201285|fry; gene_id MSTRG.14911; transcript_id MSTRG.14911.8;
chr4	transdecoder	CDS	102391147	102391239	.	+	0	gene_name 98201285|fry; gene_id MSTRG.14911; transcript_id MSTRG.14911.1;
chr4	transdecoder	CDS	102391147	102391239	.	+	0	gene_name 98201285|fry; gene_id MSTRG.14911; transcript_id MSTRG.14911.10;
chr4	transdecoder	CDS	102391147	102391239	.	+	0	gene_name 98201285|fry; gene_id MSTRG.14911; transcript_id MSTRG.14911.2;
chr4	transdecoder	CDS	102391147	102391239	.	+	0	gene_name 98201285|fry; gene_id MSTRG.14911; transcript_id MSTRG.14911.3;
chr4	transdecoder	CDS	102391147	102391239	.	+	0	gene_name 98201285|fry; gene_id MSTRG.14911; transcript_id MSTRG.14911.4;
chr4	transdecoder	CDS	102391147	102391239	.	+	0	gene_name 98201285|fry; gene_id MSTRG.14911; transcript_id MSTRG.14911.5;
chr4	transdecoder	CDS	102391147	102391239	.	+	0	gene_name 98201285|fry; gene_id MSTRG.14911; transcript_id MSTRG.14911.6;
chr4	transdecoder	CDS	102391147	102391239	.	+	0	gene_name 98201285|fry; gene_id MSTRG.14911; transcript_id MSTRG.14911.7;
chr4	transdecoder	CDS	102391147	102391239	.	+	0	gene_name 98201285|fry; gene_id MSTRG.14911; transcript_id MSTRG.14911.8;
chr4	transdecoder	exon	102391147	102391239	.	+	.	gene_name 98201285|fry; gene_id MSTRG.14911; transcript_id MSTRG.14911.1;
chr4	transdecoder	exon	102391147	102391239	.	+	.	gene_name 98201285|fry; gene_id MSTRG.14911; transcript_id MSTRG.14911.10;
chr4	transdecoder	exon	102391147	102391239	.	+	.	gene_name 98201285|fry; gene_id MSTRG.14911; transcript_id MSTRG.14911.2;
chr4	transdecoder	exon	102391147	102391239	.	+	.	gene_name 98201285|fry; gene_id MSTRG.14911; transcript_id MSTRG.14911.3;
chr4	transdecoder	exon	102391147	102391239	.	+	.	gene_name 98201285|fry; gene_id MSTRG.14911; transcript_id MSTRG.14911.4;
chr4	transdecoder	exon	102391147	102391239	.	+	.	gene_name 98201285|fry; gene_id MSTRG.14911; transcript_id MSTRG.14911.5;
chr4	transdecoder	exon	102391147	102391239	.	+	.	gene_name 98201285|fry; gene_id MSTRG.14911; transcript_id MSTRG.14911.6;
chr4	transdecoder	exon	102391147	102391239	.	+	.	gene_name 98201285|fry; gene_id MSTRG.14911; transcript_id MSTRG.14911.7;
chr4	transdecoder	exon	102391147	102391239	.	+	.	gene_name 98201285|fry; gene_id MSTRG.14911; transcript_id MSTRG.14911.8;
chr4	transdecoder	CDS	102391399	102391469	.	+	0	gene_name 98201285|fry; gene_id MSTRG.14911; transcript_id MSTRG.14911.7;
chr4	transdecoder	exon	102391399	102391469	.	+	.	gene_name 98201285|fry; gene_id MSTRG.14911; transcript_id MSTRG.14911.7;
chr4	transdecoder	CDS	102391399	102391497	.	+	0	gene_name 98201285|fry; gene_id MSTRG.14911; transcript_id MSTRG.14911.1;
chr4	transdecoder	CDS	102391399	102391497	.	+	0	gene_name 98201285|fry; gene_id MSTRG.14911; transcript_id MSTRG.14911.10;
chr4	transdecoder	CDS	102391399	102391497	.	+	0	gene_name 98201285|fry; gene_id MSTRG.14911; transcript_id MSTRG.14911.2;
chr4	transdecoder	CDS	102391399	102391497	.	+	0	gene_name 98201285|fry; gene_id MSTRG.14911; transcript_id MSTRG.14911.3;
chr4	transdecoder	CDS	102391399	102391497	.	+	0	gene_name 98201285|fry; gene_id MSTRG.14911; transcript_id MSTRG.14911.4;
chr4	transdecoder	CDS	102391399	102391497	.	+	0	gene_name 98201285|fry; gene_id MSTRG.14911; transcript_id MSTRG.14911.5;
chr4	transdecoder	CDS	102391399	102391497	.	+	0	gene_name 98201285|fry; gene_id MSTRG.14911; transcript_id MSTRG.14911.6;
chr4	transdecoder	CDS	102391399	102391497	.	+	0	gene_name 98201285|fry; gene_id MSTRG.14911; transcript_id MSTRG.14911.8;
chr4	transdecoder	exon	102391399	102391497	.	+	.	gene_name 98201285|fry; gene_id MSTRG.14911; transcript_id MSTRG.14911.1;
chr4	transdecoder	exon	102391399	102391497	.	+	.	gene_name 98201285|fry; gene_id MSTRG.14911; transcript_id MSTRG.14911.10;
chr4	transdecoder	exon	102391399	102391497	.	+	.	gene_name 98201285|fry; gene_id MSTRG.14911; transcript_id MSTRG.14911.2;
chr4	transdecoder	exon	102391399	102391497	.	+	.	gene_name 98201285|fry; gene_id MSTRG.14911; transcript_id MSTRG.14911.3;
chr4	transdecoder	exon	102391399	102391497	.	+	.	gene_name 98201285|fry; gene_id MSTRG.14911; transcript_id MSTRG.14911.4;
chr4	transdecoder	exon	102391399	102391497	.	+	.	gene_name 98201285|fry; gene_id MSTRG.14911; transcript_id MSTRG.14911.5;
chr4	transdecoder	exon	102391399	102391497	.	+	.	gene_name 98201285|fry; gene_id MSTRG.14911; transcript_id MSTRG.14911.6;
chr4	transdecoder	exon	102391399	102391497	.	+	.	gene_name 98201285|fry; gene_id MSTRG.14911; transcript_id MSTRG.14911.8;
chr4	transdecoder	CDS	102392120	102392221	.	+	0	gene_name 98201285|fry; gene_id MSTRG.14911; transcript_id MSTRG.14911.1;
chr4	transdecoder	CDS	102392120	102392221	.	+	0	gene_name 98201285|fry; gene_id MSTRG.14911; transcript_id MSTRG.14911.10;
chr4	transdecoder	CDS	102392120	102392221	.	+	0	gene_name 98201285|fry; gene_id MSTRG.14911; transcript_id MSTRG.14911.2;
chr4	transdecoder	CDS	102392120	102392221	.	+	0	gene_name 98201285|fry; gene_id MSTRG.14911; transcript_id MSTRG.14911.3;
chr4	transdecoder	CDS	102392120	102392221	.	+	0	gene_name 98201285|fry; gene_id MSTRG.14911; transcript_id MSTRG.14911.4;
chr4	transdecoder	CDS	102392120	102392221	.	+	0	gene_name 98201285|fry; gene_id MSTRG.14911; transcript_id MSTRG.14911.5;
chr4	transdecoder	CDS	102392120	102392221	.	+	0	gene_name 98201285|fry; gene_id MSTRG.14911; transcript_id MSTRG.14911.6;
chr4	transdecoder	CDS	102392120	102392221	.	+	0	gene_name 98201285|fry; gene_id MSTRG.14911; transcript_id MSTRG.14911.8;
chr4	transdecoder	exon	102392120	102392221	.	+	.	gene_name 98201285|fry; gene_id MSTRG.14911; transcript_id MSTRG.14911.1;
chr4	transdecoder	exon	102392120	102392221	.	+	.	gene_name 98201285|fry; gene_id MSTRG.14911; transcript_id MSTRG.14911.10;
chr4	transdecoder	exon	102392120	102392221	.	+	.	gene_name 98201285|fry; gene_id MSTRG.14911; transcript_id MSTRG.14911.2;
chr4	transdecoder	exon	102392120	102392221	.	+	.	gene_name 98201285|fry; gene_id MSTRG.14911; transcript_id MSTRG.14911.3;
chr4	transdecoder	exon	102392120	102392221	.	+	.	gene_name 98201285|fry; gene_id MSTRG.14911; transcript_id MSTRG.14911.4;
chr4	transdecoder	exon	102392120	102392221	.	+	.	gene_name 98201285|fry; gene_id MSTRG.14911; transcript_id MSTRG.14911.5;
chr4	transdecoder	exon	102392120	102392221	.	+	.	gene_name 98201285|fry; gene_id MSTRG.14911; transcript_id MSTRG.14911.6;
chr4	transdecoder	exon	102392120	102392221	.	+	.	gene_name 98201285|fry; gene_id MSTRG.14911; transcript_id MSTRG.14911.8;
chr4	transdecoder	CDS	102392176	102392221	.	+	1	gene_name 98201285|fry; gene_id MSTRG.14911; transcript_id MSTRG.14911.7;
chr4	transdecoder	exon	102392176	102392221	.	+	.	gene_name 98201285|fry; gene_id MSTRG.14911; transcript_id MSTRG.14911.7;
chr4	transdecoder	exon	102392176	102392221	.	+	.	gene_name 98201285|fry; gene_id MSTRG.14911; transcript_id MSTRG.14911.9;
chr4	transdecoder	five_prime_utr	102392176	102392221	.	+	.	gene_name 98201285|fry; gene_id MSTRG.14911; transcript_id MSTRG.14911.9;
chr4	transdecoder	CDS	102392269	102392292	.	+	0	gene_name 98201285|fry; gene_id MSTRG.14911; transcript_id MSTRG.14911.10;
chr4	transdecoder	CDS	102392269	102392292	.	+	0	gene_name 98201285|fry; gene_id MSTRG.14911; transcript_id MSTRG.14911.2;
chr4	transdecoder	CDS	102392269	102392292	.	+	0	gene_name 98201285|fry; gene_id MSTRG.14911; transcript_id MSTRG.14911.8;
chr4	transdecoder	exon	102392269	102392292	.	+	.	gene_name 98201285|fry; gene_id MSTRG.14911; transcript_id MSTRG.14911.10;
chr4	transdecoder	exon	102392269	102392292	.	+	.	gene_name 98201285|fry; gene_id MSTRG.14911; transcript_id MSTRG.14911.2;
chr4	transdecoder	exon	102392269	102392292	.	+	.	gene_name 98201285|fry; gene_id MSTRG.14911; transcript_id MSTRG.14911.8;
chr4	transdecoder	CDS	102395297	102395323	.	+	0	gene_name 98201285|fry; gene_id MSTRG.14911; transcript_id MSTRG.14911.4;
chr4	transdecoder	CDS	102395297	102395323	.	+	0	gene_name 98201285|fry; gene_id MSTRG.14911; transcript_id MSTRG.14911.8;
chr4	transdecoder	exon	102395297	102395323	.	+	.	gene_name 98201285|fry; gene_id MSTRG.14911; transcript_id MSTRG.14911.4;
chr4	transdecoder	exon	102395297	102395323	.	+	.	gene_name 98201285|fry; gene_id MSTRG.14911; transcript_id MSTRG.14911.8;
chr4	transdecoder	exon	102395452	102395502	.	+	.	gene_name 98201285|fry; gene_id MSTRG.14911; transcript_id MSTRG.14911.11;
chr4	transdecoder	five_prime_utr	102395452	102395502	.	+	.	gene_name 98201285|fry; gene_id MSTRG.14911; transcript_id MSTRG.14911.11;
chr4	transdecoder	transcript	102395452	102597084	.	+	.	gene_name 98201285|fry; gene_id MSTRG.14911; transcript_id MSTRG.14911.11; gene_biotype protein_coding; Info ORF type:complete (+),score=389.21,sp|Q5TBA9|FRY_HUMAN|37.660|0.0; ref_name 98201285|fry; class_code j; inherit_ref TRUE;
chr4	transdecoder	five_prime_utr	102396951	102396965	.	+	.	gene_name 98201285|fry; gene_id MSTRG.14911; transcript_id MSTRG.14911.9;
chr4	transdecoder	CDS	102396951	102397057	.	+	0	gene_name 98201285|fry; gene_id MSTRG.14911; transcript_id MSTRG.14911.1;
chr4	transdecoder	CDS	102396951	102397057	.	+	0	gene_name 98201285|fry; gene_id MSTRG.14911; transcript_id MSTRG.14911.10;
chr4	transdecoder	CDS	102396951	102397057	.	+	0	gene_name 98201285|fry; gene_id MSTRG.14911; transcript_id MSTRG.14911.2;
chr4	transdecoder	CDS	102396951	102397057	.	+	0	gene_name 98201285|fry; gene_id MSTRG.14911; transcript_id MSTRG.14911.3;
chr4	transdecoder	CDS	102396951	102397057	.	+	0	gene_name 98201285|fry; gene_id MSTRG.14911; transcript_id MSTRG.14911.4;
chr4	transdecoder	CDS	102396951	102397057	.	+	0	gene_name 98201285|fry; gene_id MSTRG.14911; transcript_id MSTRG.14911.5;
chr4	transdecoder	CDS	102396951	102397057	.	+	0	gene_name 98201285|fry; gene_id MSTRG.14911; transcript_id MSTRG.14911.6;
chr4	transdecoder	CDS	102396951	102397057	.	+	0	gene_name 98201285|fry; gene_id MSTRG.14911; transcript_id MSTRG.14911.7;
chr4	transdecoder	CDS	102396951	102397057	.	+	0	gene_name 98201285|fry; gene_id MSTRG.14911; transcript_id MSTRG.14911.8;
chr4	transdecoder	exon	102396951	102397057	.	+	.	gene_name 98201285|fry; gene_id MSTRG.14911; transcript_id MSTRG.14911.1;
chr4	transdecoder	exon	102396951	102397057	.	+	.	gene_name 98201285|fry; gene_id MSTRG.14911; transcript_id MSTRG.14911.10;
chr4	transdecoder	exon	102396951	102397057	.	+	.	gene_name 98201285|fry; gene_id MSTRG.14911; transcript_id MSTRG.14911.11;
chr4	transdecoder	exon	102396951	102397057	.	+	.	gene_name 98201285|fry; gene_id MSTRG.14911; transcript_id MSTRG.14911.2;
chr4	transdecoder	exon	102396951	102397057	.	+	.	gene_name 98201285|fry; gene_id MSTRG.14911; transcript_id MSTRG.14911.3;
chr4	transdecoder	exon	102396951	102397057	.	+	.	gene_name 98201285|fry; gene_id MSTRG.14911; transcript_id MSTRG.14911.4;
chr4	transdecoder	exon	102396951	102397057	.	+	.	gene_name 98201285|fry; gene_id MSTRG.14911; transcript_id MSTRG.14911.5;
chr4	transdecoder	exon	102396951	102397057	.	+	.	gene_name 98201285|fry; gene_id MSTRG.14911; transcript_id MSTRG.14911.6;
chr4	transdecoder	exon	102396951	102397057	.	+	.	gene_name 98201285|fry; gene_id MSTRG.14911; transcript_id MSTRG.14911.7;
chr4	transdecoder	exon	102396951	102397057	.	+	.	gene_name 98201285|fry; gene_id MSTRG.14911; transcript_id MSTRG.14911.8;
chr4	transdecoder	exon	102396951	102397057	.	+	.	gene_name 98201285|fry; gene_id MSTRG.14911; transcript_id MSTRG.14911.9;
chr4	transdecoder	five_prime_utr	102396951	102397057	.	+	.	gene_name 98201285|fry; gene_id MSTRG.14911; transcript_id MSTRG.14911.11;
chr4	transdecoder	CDS	102396966	102397057	.	+	0	gene_name 98201285|fry; gene_id MSTRG.14911; transcript_id MSTRG.14911.9;
chr4	transdecoder	CDS	102398652	102398844	.	+	1	gene_name 98201285|fry; gene_id MSTRG.14911; transcript_id MSTRG.14911.1;
chr4	transdecoder	CDS	102398652	102398844	.	+	1	gene_name 98201285|fry; gene_id MSTRG.14911; transcript_id MSTRG.14911.10;
chr4	transdecoder	CDS	102398652	102398844	.	+	1	gene_name 98201285|fry; gene_id MSTRG.14911; transcript_id MSTRG.14911.2;
chr4	transdecoder	CDS	102398652	102398844	.	+	1	gene_name 98201285|fry; gene_id MSTRG.14911; transcript_id MSTRG.14911.3;
chr4	transdecoder	CDS	102398652	102398844	.	+	1	gene_name 98201285|fry; gene_id MSTRG.14911; transcript_id MSTRG.14911.4;
chr4	transdecoder	CDS	102398652	102398844	.	+	1	gene_name 98201285|fry; gene_id MSTRG.14911; transcript_id MSTRG.14911.5;
chr4	transdecoder	CDS	102398652	102398844	.	+	1	gene_name 98201285|fry; gene_id MSTRG.14911; transcript_id MSTRG.14911.6;
chr4	transdecoder	CDS	102398652	102398844	.	+	1	gene_name 98201285|fry; gene_id MSTRG.14911; transcript_id MSTRG.14911.7;
chr4	transdecoder	CDS	102398652	102398844	.	+	1	gene_name 98201285|fry; gene_id MSTRG.14911; transcript_id MSTRG.14911.8;
chr4	transdecoder	CDS	102398652	102398844	.	+	1	gene_name 98201285|fry; gene_id MSTRG.14911; transcript_id MSTRG.14911.9;
chr4	transdecoder	exon	102398652	102398844	.	+	.	gene_name 98201285|fry; gene_id MSTRG.14911; transcript_id MSTRG.14911.1;
chr4	transdecoder	exon	102398652	102398844	.	+	.	gene_name 98201285|fry; gene_id MSTRG.14911; transcript_id MSTRG.14911.10;
chr4	transdecoder	exon	102398652	102398844	.	+	.	gene_name 98201285|fry; gene_id MSTRG.14911; transcript_id MSTRG.14911.11;
chr4	transdecoder	exon	102398652	102398844	.	+	.	gene_name 98201285|fry; gene_id MSTRG.14911; transcript_id MSTRG.14911.2;
chr4	transdecoder	exon	102398652	102398844	.	+	.	gene_name 98201285|fry; gene_id MSTRG.14911; transcript_id MSTRG.14911.3;
chr4	transdecoder	exon	102398652	102398844	.	+	.	gene_name 98201285|fry; gene_id MSTRG.14911; transcript_id MSTRG.14911.4;
chr4	transdecoder	exon	102398652	102398844	.	+	.	gene_name 98201285|fry; gene_id MSTRG.14911; transcript_id MSTRG.14911.5;
chr4	transdecoder	exon	102398652	102398844	.	+	.	gene_name 98201285|fry; gene_id MSTRG.14911; transcript_id MSTRG.14911.6;
chr4	transdecoder	exon	102398652	102398844	.	+	.	gene_name 98201285|fry; gene_id MSTRG.14911; transcript_id MSTRG.14911.7;
chr4	transdecoder	exon	102398652	102398844	.	+	.	gene_name 98201285|fry; gene_id MSTRG.14911; transcript_id MSTRG.14911.8;
chr4	transdecoder	exon	102398652	102398844	.	+	.	gene_name 98201285|fry; gene_id MSTRG.14911; transcript_id MSTRG.14911.9;
chr4	transdecoder	five_prime_utr	102398652	102398844	.	+	.	gene_name 98201285|fry; gene_id MSTRG.14911; transcript_id MSTRG.14911.11;
chr4	transdecoder	CDS	102401406	102401519	.	+	0	gene_name 98201285|fry; gene_id MSTRG.14911; transcript_id MSTRG.14911.3;
chr4	transdecoder	CDS	102401406	102401519	.	+	0	gene_name 98201285|fry; gene_id MSTRG.14911; transcript_id MSTRG.14911.4;
chr4	transdecoder	exon	102401406	102401519	.	+	.	gene_name 98201285|fry; gene_id MSTRG.14911; transcript_id MSTRG.14911.3;
chr4	transdecoder	exon	102401406	102401519	.	+	.	gene_name 98201285|fry; gene_id MSTRG.14911; transcript_id MSTRG.14911.4;
chr4	transdecoder	CDS	102401406	102401577	.	+	0	gene_name 98201285|fry; gene_id MSTRG.14911; transcript_id MSTRG.14911.1;
chr4	transdecoder	CDS	102401406	102401577	.	+	0	gene_name 98201285|fry; gene_id MSTRG.14911; transcript_id MSTRG.14911.10;
chr4	transdecoder	CDS	102401406	102401577	.	+	0	gene_name 98201285|fry; gene_id MSTRG.14911; transcript_id MSTRG.14911.2;
chr4	transdecoder	CDS	102401406	102401577	.	+	0	gene_name 98201285|fry; gene_id MSTRG.14911; transcript_id MSTRG.14911.5;
chr4	transdecoder	CDS	102401406	102401577	.	+	0	gene_name 98201285|fry; gene_id MSTRG.14911; transcript_id MSTRG.14911.6;
chr4	transdecoder	CDS	102401406	102401577	.	+	0	gene_name 98201285|fry; gene_id MSTRG.14911; transcript_id MSTRG.14911.7;
chr4	transdecoder	CDS	102401406	102401577	.	+	0	gene_name 98201285|fry; gene_id MSTRG.14911; transcript_id MSTRG.14911.8;
chr4	transdecoder	CDS	102401406	102401577	.	+	0	gene_name 98201285|fry; gene_id MSTRG.14911; transcript_id MSTRG.14911.9;
chr4	transdecoder	exon	102401406	102401577	.	+	.	gene_name 98201285|fry; gene_id MSTRG.14911; transcript_id MSTRG.14911.1;
chr4	transdecoder	exon	102401406	102401577	.	+	.	gene_name 98201285|fry; gene_id MSTRG.14911; transcript_id MSTRG.14911.10;
chr4	transdecoder	exon	102401406	102401577	.	+	.	gene_name 98201285|fry; gene_id MSTRG.14911; transcript_id MSTRG.14911.11;
chr4	transdecoder	exon	102401406	102401577	.	+	.	gene_name 98201285|fry; gene_id MSTRG.14911; transcript_id MSTRG.14911.2;
chr4	transdecoder	exon	102401406	102401577	.	+	.	gene_name 98201285|fry; gene_id MSTRG.14911; transcript_id MSTRG.14911.5;
chr4	transdecoder	exon	102401406	102401577	.	+	.	gene_name 98201285|fry; gene_id MSTRG.14911; transcript_id MSTRG.14911.6;
chr4	transdecoder	exon	102401406	102401577	.	+	.	gene_name 98201285|fry; gene_id MSTRG.14911; transcript_id MSTRG.14911.7;
chr4	transdecoder	exon	102401406	102401577	.	+	.	gene_name 98201285|fry; gene_id MSTRG.14911; transcript_id MSTRG.14911.8;
chr4	transdecoder	exon	102401406	102401577	.	+	.	gene_name 98201285|fry; gene_id MSTRG.14911; transcript_id MSTRG.14911.9;
chr4	transdecoder	five_prime_utr	102401406	102401577	.	+	.	gene_name 98201285|fry; gene_id MSTRG.14911; transcript_id MSTRG.14911.11;
chr4	transdecoder	CDS	102401805	102401937	.	+	2	gene_name 98201285|fry; gene_id MSTRG.14911; transcript_id MSTRG.14911.1;
chr4	transdecoder	CDS	102401805	102401937	.	+	2	gene_name 98201285|fry; gene_id MSTRG.14911; transcript_id MSTRG.14911.10;
chr4	transdecoder	CDS	102401805	102401937	.	+	2	gene_name 98201285|fry; gene_id MSTRG.14911; transcript_id MSTRG.14911.2;
chr4	transdecoder	CDS	102401805	102401937	.	+	2	gene_name 98201285|fry; gene_id MSTRG.14911; transcript_id MSTRG.14911.5;
chr4	transdecoder	CDS	102401805	102401937	.	+	2	gene_name 98201285|fry; gene_id MSTRG.14911; transcript_id MSTRG.14911.6;
chr4	transdecoder	CDS	102401805	102401937	.	+	2	gene_name 98201285|fry; gene_id MSTRG.14911; transcript_id MSTRG.14911.7;
chr4	transdecoder	CDS	102401805	102401937	.	+	2	gene_name 98201285|fry; gene_id MSTRG.14911; transcript_id MSTRG.14911.8;
chr4	transdecoder	CDS	102401805	102401937	.	+	2	gene_name 98201285|fry; gene_id MSTRG.14911; transcript_id MSTRG.14911.9;
chr4	transdecoder	exon	102401805	102401937	.	+	.	gene_name 98201285|fry; gene_id MSTRG.14911; transcript_id MSTRG.14911.1;
chr4	transdecoder	exon	102401805	102401937	.	+	.	gene_name 98201285|fry; gene_id MSTRG.14911; transcript_id MSTRG.14911.10;
chr4	transdecoder	exon	102401805	102401937	.	+	.	gene_name 98201285|fry; gene_id MSTRG.14911; transcript_id MSTRG.14911.11;
chr4	transdecoder	exon	102401805	102401937	.	+	.	gene_name 98201285|fry; gene_id MSTRG.14911; transcript_id MSTRG.14911.2;
chr4	transdecoder	exon	102401805	102401937	.	+	.	gene_name 98201285|fry; gene_id MSTRG.14911; transcript_id MSTRG.14911.5;
chr4	transdecoder	exon	102401805	102401937	.	+	.	gene_name 98201285|fry; gene_id MSTRG.14911; transcript_id MSTRG.14911.6;
chr4	transdecoder	exon	102401805	102401937	.	+	.	gene_name 98201285|fry; gene_id MSTRG.14911; transcript_id MSTRG.14911.7;
chr4	transdecoder	exon	102401805	102401937	.	+	.	gene_name 98201285|fry; gene_id MSTRG.14911; transcript_id MSTRG.14911.8;
chr4	transdecoder	exon	102401805	102401937	.	+	.	gene_name 98201285|fry; gene_id MSTRG.14911; transcript_id MSTRG.14911.9;
chr4	transdecoder	five_prime_utr	102401805	102401937	.	+	.	gene_name 98201285|fry; gene_id MSTRG.14911; transcript_id MSTRG.14911.11;
chr4	transdecoder	CDS	102401812	102401937	.	+	0	gene_name 98201285|fry; gene_id MSTRG.14911; transcript_id MSTRG.14911.3;
chr4	transdecoder	CDS	102401812	102401937	.	+	0	gene_name 98201285|fry; gene_id MSTRG.14911; transcript_id MSTRG.14911.4;
chr4	transdecoder	exon	102401812	102401937	.	+	.	gene_name 98201285|fry; gene_id MSTRG.14911; transcript_id MSTRG.14911.3;
chr4	transdecoder	exon	102401812	102401937	.	+	.	gene_name 98201285|fry; gene_id MSTRG.14911; transcript_id MSTRG.14911.4;
chr4	transdecoder	CDS	102402125	102402333	.	+	1	gene_name 98201285|fry; gene_id MSTRG.14911; transcript_id MSTRG.14911.1;
chr4	transdecoder	CDS	102402125	102402333	.	+	1	gene_name 98201285|fry; gene_id MSTRG.14911; transcript_id MSTRG.14911.10;
chr4	transdecoder	CDS	102402125	102402333	.	+	1	gene_name 98201285|fry; gene_id MSTRG.14911; transcript_id MSTRG.14911.2;
chr4	transdecoder	CDS	102402125	102402333	.	+	1	gene_name 98201285|fry; gene_id MSTRG.14911; transcript_id MSTRG.14911.3;
chr4	transdecoder	CDS	102402125	102402333	.	+	1	gene_name 98201285|fry; gene_id MSTRG.14911; transcript_id MSTRG.14911.4;
chr4	transdecoder	CDS	102402125	102402333	.	+	1	gene_name 98201285|fry; gene_id MSTRG.14911; transcript_id MSTRG.14911.5;
chr4	transdecoder	CDS	102402125	102402333	.	+	1	gene_name 98201285|fry; gene_id MSTRG.14911; transcript_id MSTRG.14911.6;
chr4	transdecoder	CDS	102402125	102402333	.	+	1	gene_name 98201285|fry; gene_id MSTRG.14911; transcript_id MSTRG.14911.7;
chr4	transdecoder	CDS	102402125	102402333	.	+	1	gene_name 98201285|fry; gene_id MSTRG.14911; transcript_id MSTRG.14911.8;
chr4	transdecoder	CDS	102402125	102402333	.	+	1	gene_name 98201285|fry; gene_id MSTRG.14911; transcript_id MSTRG.14911.9;
chr4	transdecoder	exon	102402125	102402333	.	+	.	gene_name 98201285|fry; gene_id MSTRG.14911; transcript_id MSTRG.14911.1;
chr4	transdecoder	exon	102402125	102402333	.	+	.	gene_name 98201285|fry; gene_id MSTRG.14911; transcript_id MSTRG.14911.10;
chr4	transdecoder	exon	102402125	102402333	.	+	.	gene_name 98201285|fry; gene_id MSTRG.14911; transcript_id MSTRG.14911.11;
chr4	transdecoder	exon	102402125	102402333	.	+	.	gene_name 98201285|fry; gene_id MSTRG.14911; transcript_id MSTRG.14911.2;
chr4	transdecoder	exon	102402125	102402333	.	+	.	gene_name 98201285|fry; gene_id MSTRG.14911; transcript_id MSTRG.14911.3;
chr4	transdecoder	exon	102402125	102402333	.	+	.	gene_name 98201285|fry; gene_id MSTRG.14911; transcript_id MSTRG.14911.4;
chr4	transdecoder	exon	102402125	102402333	.	+	.	gene_name 98201285|fry; gene_id MSTRG.14911; transcript_id MSTRG.14911.5;
chr4	transdecoder	exon	102402125	102402333	.	+	.	gene_name 98201285|fry; gene_id MSTRG.14911; transcript_id MSTRG.14911.6;
chr4	transdecoder	exon	102402125	102402333	.	+	.	gene_name 98201285|fry; gene_id MSTRG.14911; transcript_id MSTRG.14911.7;
chr4	transdecoder	exon	102402125	102402333	.	+	.	gene_name 98201285|fry; gene_id MSTRG.14911; transcript_id MSTRG.14911.8;
chr4	transdecoder	exon	102402125	102402333	.	+	.	gene_name 98201285|fry; gene_id MSTRG.14911; transcript_id MSTRG.14911.9;
chr4	transdecoder	five_prime_utr	102402125	102402333	.	+	.	gene_name 98201285|fry; gene_id MSTRG.14911; transcript_id MSTRG.14911.11;
chr4	transdecoder	CDS	102402701	102402831	.	+	2	gene_name 98201285|fry; gene_id MSTRG.14911; transcript_id MSTRG.14911.1;
chr4	transdecoder	CDS	102402701	102402831	.	+	2	gene_name 98201285|fry; gene_id MSTRG.14911; transcript_id MSTRG.14911.10;
chr4	transdecoder	CDS	102402701	102402831	.	+	2	gene_name 98201285|fry; gene_id MSTRG.14911; transcript_id MSTRG.14911.2;
chr4	transdecoder	CDS	102402701	102402831	.	+	2	gene_name 98201285|fry; gene_id MSTRG.14911; transcript_id MSTRG.14911.3;
chr4	transdecoder	CDS	102402701	102402831	.	+	2	gene_name 98201285|fry; gene_id MSTRG.14911; transcript_id MSTRG.14911.4;
chr4	transdecoder	CDS	102402701	102402831	.	+	2	gene_name 98201285|fry; gene_id MSTRG.14911; transcript_id MSTRG.14911.5;
chr4	transdecoder	CDS	102402701	102402831	.	+	2	gene_name 98201285|fry; gene_id MSTRG.14911; transcript_id MSTRG.14911.6;
chr4	transdecoder	CDS	102402701	102402831	.	+	2	gene_name 98201285|fry; gene_id MSTRG.14911; transcript_id MSTRG.14911.7;
chr4	transdecoder	CDS	102402701	102402831	.	+	2	gene_name 98201285|fry; gene_id MSTRG.14911; transcript_id MSTRG.14911.8;
chr4	transdecoder	CDS	102402701	102402831	.	+	2	gene_name 98201285|fry; gene_id MSTRG.14911; transcript_id MSTRG.14911.9;
chr4	transdecoder	exon	102402701	102402831	.	+	.	gene_name 98201285|fry; gene_id MSTRG.14911; transcript_id MSTRG.14911.1;
chr4	transdecoder	exon	102402701	102402831	.	+	.	gene_name 98201285|fry; gene_id MSTRG.14911; transcript_id MSTRG.14911.10;
chr4	transdecoder	exon	102402701	102402831	.	+	.	gene_name 98201285|fry; gene_id MSTRG.14911; transcript_id MSTRG.14911.11;
chr4	transdecoder	exon	102402701	102402831	.	+	.	gene_name 98201285|fry; gene_id MSTRG.14911; transcript_id MSTRG.14911.2;
chr4	transdecoder	exon	102402701	102402831	.	+	.	gene_name 98201285|fry; gene_id MSTRG.14911; transcript_id MSTRG.14911.3;
chr4	transdecoder	exon	102402701	102402831	.	+	.	gene_name 98201285|fry; gene_id MSTRG.14911; transcript_id MSTRG.14911.4;
chr4	transdecoder	exon	102402701	102402831	.	+	.	gene_name 98201285|fry; gene_id MSTRG.14911; transcript_id MSTRG.14911.5;
chr4	transdecoder	exon	102402701	102402831	.	+	.	gene_name 98201285|fry; gene_id MSTRG.14911; transcript_id MSTRG.14911.6;
chr4	transdecoder	exon	102402701	102402831	.	+	.	gene_name 98201285|fry; gene_id MSTRG.14911; transcript_id MSTRG.14911.7;
chr4	transdecoder	exon	102402701	102402831	.	+	.	gene_name 98201285|fry; gene_id MSTRG.14911; transcript_id MSTRG.14911.8;
chr4	transdecoder	exon	102402701	102402831	.	+	.	gene_name 98201285|fry; gene_id MSTRG.14911; transcript_id MSTRG.14911.9;
chr4	transdecoder	five_prime_utr	102402701	102402831	.	+	.	gene_name 98201285|fry; gene_id MSTRG.14911; transcript_id MSTRG.14911.11;
chr4	transdecoder	five_prime_utr	102402966	102402998	.	+	.	gene_name 98201285|fry; gene_id MSTRG.14911; transcript_id MSTRG.14911.11;
chr4	transdecoder	CDS	102402966	102403142	.	+	0	gene_name 98201285|fry; gene_id MSTRG.14911; transcript_id MSTRG.14911.1;
chr4	transdecoder	CDS	102402966	102403142	.	+	0	gene_name 98201285|fry; gene_id MSTRG.14911; transcript_id MSTRG.14911.10;
chr4	transdecoder	CDS	102402966	102403142	.	+	0	gene_name 98201285|fry; gene_id MSTRG.14911; transcript_id MSTRG.14911.2;
chr4	transdecoder	CDS	102402966	102403142	.	+	0	gene_name 98201285|fry; gene_id MSTRG.14911; transcript_id MSTRG.14911.3;
chr4	transdecoder	CDS	102402966	102403142	.	+	0	gene_name 98201285|fry; gene_id MSTRG.14911; transcript_id MSTRG.14911.4;
chr4	transdecoder	CDS	102402966	102403142	.	+	0	gene_name 98201285|fry; gene_id MSTRG.14911; transcript_id MSTRG.14911.5;
chr4	transdecoder	CDS	102402966	102403142	.	+	0	gene_name 98201285|fry; gene_id MSTRG.14911; transcript_id MSTRG.14911.6;
chr4	transdecoder	CDS	102402966	102403142	.	+	0	gene_name 98201285|fry; gene_id MSTRG.14911; transcript_id MSTRG.14911.7;
chr4	transdecoder	CDS	102402966	102403142	.	+	0	gene_name 98201285|fry; gene_id MSTRG.14911; transcript_id MSTRG.14911.8;
chr4	transdecoder	CDS	102402966	102403142	.	+	0	gene_name 98201285|fry; gene_id MSTRG.14911; transcript_id MSTRG.14911.9;
chr4	transdecoder	exon	102402966	102403142	.	+	.	gene_name 98201285|fry; gene_id MSTRG.14911; transcript_id MSTRG.14911.1;
chr4	transdecoder	exon	102402966	102403142	.	+	.	gene_name 98201285|fry; gene_id MSTRG.14911; transcript_id MSTRG.14911.10;
chr4	transdecoder	exon	102402966	102403142	.	+	.	gene_name 98201285|fry; gene_id MSTRG.14911; transcript_id MSTRG.14911.11;
chr4	transdecoder	exon	102402966	102403142	.	+	.	gene_name 98201285|fry; gene_id MSTRG.14911; transcript_id MSTRG.14911.2;
chr4	transdecoder	exon	102402966	102403142	.	+	.	gene_name 98201285|fry; gene_id MSTRG.14911; transcript_id MSTRG.14911.3;
chr4	transdecoder	exon	102402966	102403142	.	+	.	gene_name 98201285|fry; gene_id MSTRG.14911; transcript_id MSTRG.14911.4;
chr4	transdecoder	exon	102402966	102403142	.	+	.	gene_name 98201285|fry; gene_id MSTRG.14911; transcript_id MSTRG.14911.5;
chr4	transdecoder	exon	102402966	102403142	.	+	.	gene_name 98201285|fry; gene_id MSTRG.14911; transcript_id MSTRG.14911.6;
chr4	transdecoder	exon	102402966	102403142	.	+	.	gene_name 98201285|fry; gene_id MSTRG.14911; transcript_id MSTRG.14911.7;
chr4	transdecoder	exon	102402966	102403142	.	+	.	gene_name 98201285|fry; gene_id MSTRG.14911; transcript_id MSTRG.14911.8;
chr4	transdecoder	exon	102402966	102403142	.	+	.	gene_name 98201285|fry; gene_id MSTRG.14911; transcript_id MSTRG.14911.9;
chr4	transdecoder	CDS	102402999	102403142	.	+	0	gene_name 98201285|fry; gene_id MSTRG.14911; transcript_id MSTRG.14911.11;
chr4	transdecoder	CDS	102403676	102403762	.	+	0	gene_name 98201285|fry; gene_id MSTRG.14911; transcript_id MSTRG.14911.1;
chr4	transdecoder	CDS	102403676	102403762	.	+	0	gene_name 98201285|fry; gene_id MSTRG.14911; transcript_id MSTRG.14911.10;
chr4	transdecoder	CDS	102403676	102403762	.	+	0	gene_name 98201285|fry; gene_id MSTRG.14911; transcript_id MSTRG.14911.11;
chr4	transdecoder	CDS	102403676	102403762	.	+	0	gene_name 98201285|fry; gene_id MSTRG.14911; transcript_id MSTRG.14911.2;
chr4	transdecoder	CDS	102403676	102403762	.	+	0	gene_name 98201285|fry; gene_id MSTRG.14911; transcript_id MSTRG.14911.3;
chr4	transdecoder	CDS	102403676	102403762	.	+	0	gene_name 98201285|fry; gene_id MSTRG.14911; transcript_id MSTRG.14911.4;
chr4	transdecoder	CDS	102403676	102403762	.	+	0	gene_name 98201285|fry; gene_id MSTRG.14911; transcript_id MSTRG.14911.5;
chr4	transdecoder	CDS	102403676	102403762	.	+	0	gene_name 98201285|fry; gene_id MSTRG.14911; transcript_id MSTRG.14911.6;
chr4	transdecoder	CDS	102403676	102403762	.	+	0	gene_name 98201285|fry; gene_id MSTRG.14911; transcript_id MSTRG.14911.7;
chr4	transdecoder	CDS	102403676	102403762	.	+	0	gene_name 98201285|fry; gene_id MSTRG.14911; transcript_id MSTRG.14911.8;
chr4	transdecoder	CDS	102403676	102403762	.	+	0	gene_name 98201285|fry; gene_id MSTRG.14911; transcript_id MSTRG.14911.9;
chr4	transdecoder	exon	102403676	102403762	.	+	.	gene_name 98201285|fry; gene_id MSTRG.14911; transcript_id MSTRG.14911.1;
chr4	transdecoder	exon	102403676	102403762	.	+	.	gene_name 98201285|fry; gene_id MSTRG.14911; transcript_id MSTRG.14911.10;
chr4	transdecoder	exon	102403676	102403762	.	+	.	gene_name 98201285|fry; gene_id MSTRG.14911; transcript_id MSTRG.14911.11;
chr4	transdecoder	exon	102403676	102403762	.	+	.	gene_name 98201285|fry; gene_id MSTRG.14911; transcript_id MSTRG.14911.2;
chr4	transdecoder	exon	102403676	102403762	.	+	.	gene_name 98201285|fry; gene_id MSTRG.14911; transcript_id MSTRG.14911.3;
chr4	transdecoder	exon	102403676	102403762	.	+	.	gene_name 98201285|fry; gene_id MSTRG.14911; transcript_id MSTRG.14911.4;
chr4	transdecoder	exon	102403676	102403762	.	+	.	gene_name 98201285|fry; gene_id MSTRG.14911; transcript_id MSTRG.14911.5;
chr4	transdecoder	exon	102403676	102403762	.	+	.	gene_name 98201285|fry; gene_id MSTRG.14911; transcript_id MSTRG.14911.6;
chr4	transdecoder	exon	102403676	102403762	.	+	.	gene_name 98201285|fry; gene_id MSTRG.14911; transcript_id MSTRG.14911.7;
chr4	transdecoder	exon	102403676	102403762	.	+	.	gene_name 98201285|fry; gene_id MSTRG.14911; transcript_id MSTRG.14911.8;
chr4	transdecoder	exon	102403676	102403762	.	+	.	gene_name 98201285|fry; gene_id MSTRG.14911; transcript_id MSTRG.14911.9;
chr4	transdecoder	CDS	102403816	102404090	.	+	0	gene_name 98201285|fry; gene_id MSTRG.14911; transcript_id MSTRG.14911.1;
chr4	transdecoder	CDS	102403816	102404090	.	+	0	gene_name 98201285|fry; gene_id MSTRG.14911; transcript_id MSTRG.14911.10;
chr4	transdecoder	CDS	102403816	102404090	.	+	0	gene_name 98201285|fry; gene_id MSTRG.14911; transcript_id MSTRG.14911.11;
chr4	transdecoder	CDS	102403816	102404090	.	+	0	gene_name 98201285|fry; gene_id MSTRG.14911; transcript_id MSTRG.14911.2;
chr4	transdecoder	CDS	102403816	102404090	.	+	0	gene_name 98201285|fry; gene_id MSTRG.14911; transcript_id MSTRG.14911.3;
chr4	transdecoder	CDS	102403816	102404090	.	+	0	gene_name 98201285|fry; gene_id MSTRG.14911; transcript_id MSTRG.14911.4;
chr4	transdecoder	CDS	102403816	102404090	.	+	0	gene_name 98201285|fry; gene_id MSTRG.14911; transcript_id MSTRG.14911.5;
chr4	transdecoder	CDS	102403816	102404090	.	+	0	gene_name 98201285|fry; gene_id MSTRG.14911; transcript_id MSTRG.14911.6;
chr4	transdecoder	CDS	102403816	102404090	.	+	0	gene_name 98201285|fry; gene_id MSTRG.14911; transcript_id MSTRG.14911.7;
chr4	transdecoder	CDS	102403816	102404090	.	+	0	gene_name 98201285|fry; gene_id MSTRG.14911; transcript_id MSTRG.14911.8;
chr4	transdecoder	CDS	102403816	102404090	.	+	0	gene_name 98201285|fry; gene_id MSTRG.14911; transcript_id MSTRG.14911.9;
chr4	transdecoder	exon	102403816	102404090	.	+	.	gene_name 98201285|fry; gene_id MSTRG.14911; transcript_id MSTRG.14911.1;
chr4	transdecoder	exon	102403816	102404090	.	+	.	gene_name 98201285|fry; gene_id MSTRG.14911; transcript_id MSTRG.14911.10;
chr4	transdecoder	exon	102403816	102404090	.	+	.	gene_name 98201285|fry; gene_id MSTRG.14911; transcript_id MSTRG.14911.11;
chr4	transdecoder	exon	102403816	102404090	.	+	.	gene_name 98201285|fry; gene_id MSTRG.14911; transcript_id MSTRG.14911.2;
chr4	transdecoder	exon	102403816	102404090	.	+	.	gene_name 98201285|fry; gene_id MSTRG.14911; transcript_id MSTRG.14911.3;
chr4	transdecoder	exon	102403816	102404090	.	+	.	gene_name 98201285|fry; gene_id MSTRG.14911; transcript_id MSTRG.14911.4;
chr4	transdecoder	exon	102403816	102404090	.	+	.	gene_name 98201285|fry; gene_id MSTRG.14911; transcript_id MSTRG.14911.5;
chr4	transdecoder	exon	102403816	102404090	.	+	.	gene_name 98201285|fry; gene_id MSTRG.14911; transcript_id MSTRG.14911.6;
chr4	transdecoder	exon	102403816	102404090	.	+	.	gene_name 98201285|fry; gene_id MSTRG.14911; transcript_id MSTRG.14911.7;
chr4	transdecoder	exon	102403816	102404090	.	+	.	gene_name 98201285|fry; gene_id MSTRG.14911; transcript_id MSTRG.14911.8;
chr4	transdecoder	exon	102403816	102404090	.	+	.	gene_name 98201285|fry; gene_id MSTRG.14911; transcript_id MSTRG.14911.9;
chr4	transdecoder	CDS	102404805	102404880	.	+	1	gene_name 98201285|fry; gene_id MSTRG.14911; transcript_id MSTRG.14911.10;
chr4	transdecoder	exon	102404805	102404881	.	+	.	gene_name 98201285|fry; gene_id MSTRG.14911; transcript_id MSTRG.14911.10;
chr4	transdecoder	three_prime_utr	102404881	102404881	.	+	.	gene_name 98201285|fry; gene_id MSTRG.14911; transcript_id MSTRG.14911.10;
chr4	transdecoder	exon	102405073	102405131	.	+	.	gene_name 98201285|fry; gene_id MSTRG.14911; transcript_id MSTRG.14911.12;
chr4	transdecoder	five_prime_utr	102405073	102405131	.	+	.	gene_name 98201285|fry; gene_id MSTRG.14911; transcript_id MSTRG.14911.12;
chr4	transdecoder	transcript	102405073	102597084	.	+	.	gene_name 98201285|fry; gene_id MSTRG.14911; transcript_id MSTRG.14911.12; gene_biotype protein_coding; Info ORF type:complete (+),score=389.21,sp|Q5TBA9|FRY_HUMAN|37.660|0.0; ref_name 98201285|fry; class_code j; inherit_ref TRUE;
chr4	transdecoder	five_prime_utr	102411329	102411377	.	+	.	gene_name 98050926|unknown-1350; gene_id MSTRG.14912; transcript_id MSTRG.14912.1;
chr4	transdecoder	exon	102411329	102412111	.	+	.	gene_name 98050926|unknown-1350; gene_id MSTRG.14912; transcript_id MSTRG.14912.1;
chr4	transdecoder	gene	102411329	102412111	.	+	.	gene_name 98050926|unknown-1350; gene_id MSTRG.14912; transcript_id NA; gene_biotype protein_coding; Info ORF type:complete (-),score=29.62; ref_name 98050926|unknown-1350; class_code =; inherit_ref TRUE;
chr4	transdecoder	transcript	102411329	102412111	.	+	.	gene_name 98050926|unknown-1350; gene_id MSTRG.14912; transcript_id MSTRG.14912.1; gene_biotype protein_coding; Info ORF type:complete (-),score=29.62; ref_name 98050926|unknown-1350; class_code =; inherit_ref TRUE;
chr4	transdecoder	CDS	102411378	102412031	.	+	0	gene_name 98050926|unknown-1350; gene_id MSTRG.14912; transcript_id MSTRG.14912.1;
chr4	transdecoder	three_prime_utr	102412032	102412111	.	+	.	gene_name 98050926|unknown-1350; gene_id MSTRG.14912; transcript_id MSTRG.14912.1;
chr4	transdecoder	CDS	102415876	102416046	.	+	1	gene_name 98201285|fry; gene_id MSTRG.14911; transcript_id MSTRG.14911.1;
chr4	transdecoder	CDS	102415876	102416046	.	+	1	gene_name 98201285|fry; gene_id MSTRG.14911; transcript_id MSTRG.14911.11;
chr4	transdecoder	CDS	102415876	102416046	.	+	1	gene_name 98201285|fry; gene_id MSTRG.14911; transcript_id MSTRG.14911.2;
chr4	transdecoder	CDS	102415876	102416046	.	+	1	gene_name 98201285|fry; gene_id MSTRG.14911; transcript_id MSTRG.14911.3;
chr4	transdecoder	CDS	102415876	102416046	.	+	1	gene_name 98201285|fry; gene_id MSTRG.14911; transcript_id MSTRG.14911.4;
chr4	transdecoder	CDS	102415876	102416046	.	+	1	gene_name 98201285|fry; gene_id MSTRG.14911; transcript_id MSTRG.14911.5;
chr4	transdecoder	CDS	102415876	102416046	.	+	1	gene_name 98201285|fry; gene_id MSTRG.14911; transcript_id MSTRG.14911.6;
chr4	transdecoder	CDS	102415876	102416046	.	+	1	gene_name 98201285|fry; gene_id MSTRG.14911; transcript_id MSTRG.14911.7;
chr4	transdecoder	CDS	102415876	102416046	.	+	1	gene_name 98201285|fry; gene_id MSTRG.14911; transcript_id MSTRG.14911.8;
chr4	transdecoder	CDS	102415876	102416046	.	+	1	gene_name 98201285|fry; gene_id MSTRG.14911; transcript_id MSTRG.14911.9;
chr4	transdecoder	exon	102415876	102416046	.	+	.	gene_name 98201285|fry; gene_id MSTRG.14911; transcript_id MSTRG.14911.1;
chr4	transdecoder	exon	102415876	102416046	.	+	.	gene_name 98201285|fry; gene_id MSTRG.14911; transcript_id MSTRG.14911.11;
chr4	transdecoder	exon	102415876	102416046	.	+	.	gene_name 98201285|fry; gene_id MSTRG.14911; transcript_id MSTRG.14911.12;
chr4	transdecoder	exon	102415876	102416046	.	+	.	gene_name 98201285|fry; gene_id MSTRG.14911; transcript_id MSTRG.14911.2;
chr4	transdecoder	exon	102415876	102416046	.	+	.	gene_name 98201285|fry; gene_id MSTRG.14911; transcript_id MSTRG.14911.3;
chr4	transdecoder	exon	102415876	102416046	.	+	.	gene_name 98201285|fry; gene_id MSTRG.14911; transcript_id MSTRG.14911.4;
chr4	transdecoder	exon	102415876	102416046	.	+	.	gene_name 98201285|fry; gene_id MSTRG.14911; transcript_id MSTRG.14911.5;
chr4	transdecoder	exon	102415876	102416046	.	+	.	gene_name 98201285|fry; gene_id MSTRG.14911; transcript_id MSTRG.14911.6;
chr4	transdecoder	exon	102415876	102416046	.	+	.	gene_name 98201285|fry; gene_id MSTRG.14911; transcript_id MSTRG.14911.7;
chr4	transdecoder	exon	102415876	102416046	.	+	.	gene_name 98201285|fry; gene_id MSTRG.14911; transcript_id MSTRG.14911.8;
chr4	transdecoder	exon	102415876	102416046	.	+	.	gene_name 98201285|fry; gene_id MSTRG.14911; transcript_id MSTRG.14911.9;
chr4	transdecoder	five_prime_utr	102415876	102416046	.	+	.	gene_name 98201285|fry; gene_id MSTRG.14911; transcript_id MSTRG.14911.12;
chr4	transdecoder	CDS	102416297	102416446	.	+	1	gene_name 98201285|fry; gene_id MSTRG.14911; transcript_id MSTRG.14911.1;
chr4	transdecoder	CDS	102416297	102416446	.	+	1	gene_name 98201285|fry; gene_id MSTRG.14911; transcript_id MSTRG.14911.11;
chr4	transdecoder	CDS	102416297	102416446	.	+	1	gene_name 98201285|fry; gene_id MSTRG.14911; transcript_id MSTRG.14911.2;
chr4	transdecoder	CDS	102416297	102416446	.	+	1	gene_name 98201285|fry; gene_id MSTRG.14911; transcript_id MSTRG.14911.3;
chr4	transdecoder	CDS	102416297	102416446	.	+	1	gene_name 98201285|fry; gene_id MSTRG.14911; transcript_id MSTRG.14911.4;
chr4	transdecoder	CDS	102416297	102416446	.	+	1	gene_name 98201285|fry; gene_id MSTRG.14911; transcript_id MSTRG.14911.5;
chr4	transdecoder	CDS	102416297	102416446	.	+	1	gene_name 98201285|fry; gene_id MSTRG.14911; transcript_id MSTRG.14911.6;
chr4	transdecoder	CDS	102416297	102416446	.	+	1	gene_name 98201285|fry; gene_id MSTRG.14911; transcript_id MSTRG.14911.7;
chr4	transdecoder	CDS	102416297	102416446	.	+	1	gene_name 98201285|fry; gene_id MSTRG.14911; transcript_id MSTRG.14911.8;
chr4	transdecoder	CDS	102416297	102416446	.	+	1	gene_name 98201285|fry; gene_id MSTRG.14911; transcript_id MSTRG.14911.9;
chr4	transdecoder	exon	102416297	102416446	.	+	.	gene_name 98201285|fry; gene_id MSTRG.14911; transcript_id MSTRG.14911.1;
chr4	transdecoder	exon	102416297	102416446	.	+	.	gene_name 98201285|fry; gene_id MSTRG.14911; transcript_id MSTRG.14911.11;
chr4	transdecoder	exon	102416297	102416446	.	+	.	gene_name 98201285|fry; gene_id MSTRG.14911; transcript_id MSTRG.14911.12;
chr4	transdecoder	exon	102416297	102416446	.	+	.	gene_name 98201285|fry; gene_id MSTRG.14911; transcript_id MSTRG.14911.2;
chr4	transdecoder	exon	102416297	102416446	.	+	.	gene_name 98201285|fry; gene_id MSTRG.14911; transcript_id MSTRG.14911.3;
chr4	transdecoder	exon	102416297	102416446	.	+	.	gene_name 98201285|fry; gene_id MSTRG.14911; transcript_id MSTRG.14911.4;
chr4	transdecoder	exon	102416297	102416446	.	+	.	gene_name 98201285|fry; gene_id MSTRG.14911; transcript_id MSTRG.14911.5;
chr4	transdecoder	exon	102416297	102416446	.	+	.	gene_name 98201285|fry; gene_id MSTRG.14911; transcript_id MSTRG.14911.6;
chr4	transdecoder	exon	102416297	102416446	.	+	.	gene_name 98201285|fry; gene_id MSTRG.14911; transcript_id MSTRG.14911.7;
chr4	transdecoder	exon	102416297	102416446	.	+	.	gene_name 98201285|fry; gene_id MSTRG.14911; transcript_id MSTRG.14911.8;
chr4	transdecoder	exon	102416297	102416446	.	+	.	gene_name 98201285|fry; gene_id MSTRG.14911; transcript_id MSTRG.14911.9;
chr4	transdecoder	five_prime_utr	102416297	102416446	.	+	.	gene_name 98201285|fry; gene_id MSTRG.14911; transcript_id MSTRG.14911.12;
chr4	transdecoder	CDS	102416632	102416781	.	+	1	gene_name 98201285|fry; gene_id MSTRG.14911; transcript_id MSTRG.14911.1;
chr4	transdecoder	CDS	102416632	102416781	.	+	1	gene_name 98201285|fry; gene_id MSTRG.14911; transcript_id MSTRG.14911.11;
chr4	transdecoder	CDS	102416632	102416781	.	+	1	gene_name 98201285|fry; gene_id MSTRG.14911; transcript_id MSTRG.14911.2;
chr4	transdecoder	CDS	102416632	102416781	.	+	1	gene_name 98201285|fry; gene_id MSTRG.14911; transcript_id MSTRG.14911.3;
chr4	transdecoder	CDS	102416632	102416781	.	+	1	gene_name 98201285|fry; gene_id MSTRG.14911; transcript_id MSTRG.14911.4;
chr4	transdecoder	CDS	102416632	102416781	.	+	1	gene_name 98201285|fry; gene_id MSTRG.14911; transcript_id MSTRG.14911.5;
chr4	transdecoder	CDS	102416632	102416781	.	+	1	gene_name 98201285|fry; gene_id MSTRG.14911; transcript_id MSTRG.14911.6;
chr4	transdecoder	CDS	102416632	102416781	.	+	1	gene_name 98201285|fry; gene_id MSTRG.14911; transcript_id MSTRG.14911.7;
chr4	transdecoder	CDS	102416632	102416781	.	+	1	gene_name 98201285|fry; gene_id MSTRG.14911; transcript_id MSTRG.14911.8;
chr4	transdecoder	CDS	102416632	102416781	.	+	1	gene_name 98201285|fry; gene_id MSTRG.14911; transcript_id MSTRG.14911.9;
chr4	transdecoder	exon	102416632	102416781	.	+	.	gene_name 98201285|fry; gene_id MSTRG.14911; transcript_id MSTRG.14911.1;
chr4	transdecoder	exon	102416632	102416781	.	+	.	gene_name 98201285|fry; gene_id MSTRG.14911; transcript_id MSTRG.14911.11;
chr4	transdecoder	exon	102416632	102416781	.	+	.	gene_name 98201285|fry; gene_id MSTRG.14911; transcript_id MSTRG.14911.12;
chr4	transdecoder	exon	102416632	102416781	.	+	.	gene_name 98201285|fry; gene_id MSTRG.14911; transcript_id MSTRG.14911.2;
chr4	transdecoder	exon	102416632	102416781	.	+	.	gene_name 98201285|fry; gene_id MSTRG.14911; transcript_id MSTRG.14911.3;
chr4	transdecoder	exon	102416632	102416781	.	+	.	gene_name 98201285|fry; gene_id MSTRG.14911; transcript_id MSTRG.14911.4;
chr4	transdecoder	exon	102416632	102416781	.	+	.	gene_name 98201285|fry; gene_id MSTRG.14911; transcript_id MSTRG.14911.5;
chr4	transdecoder	exon	102416632	102416781	.	+	.	gene_name 98201285|fry; gene_id MSTRG.14911; transcript_id MSTRG.14911.6;
chr4	transdecoder	exon	102416632	102416781	.	+	.	gene_name 98201285|fry; gene_id MSTRG.14911; transcript_id MSTRG.14911.7;
chr4	transdecoder	exon	102416632	102416781	.	+	.	gene_name 98201285|fry; gene_id MSTRG.14911; transcript_id MSTRG.14911.8;
chr4	transdecoder	exon	102416632	102416781	.	+	.	gene_name 98201285|fry; gene_id MSTRG.14911; transcript_id MSTRG.14911.9;
chr4	transdecoder	five_prime_utr	102416632	102416781	.	+	.	gene_name 98201285|fry; gene_id MSTRG.14911; transcript_id MSTRG.14911.12;
chr4	transdecoder	five_prime_utr	102416825	102416888	.	+	.	gene_name 98201285|fry; gene_id MSTRG.14911; transcript_id MSTRG.14911.12;
chr4	transdecoder	CDS	102416825	102416991	.	+	1	gene_name 98201285|fry; gene_id MSTRG.14911; transcript_id MSTRG.14911.1;
chr4	transdecoder	CDS	102416825	102416991	.	+	1	gene_name 98201285|fry; gene_id MSTRG.14911; transcript_id MSTRG.14911.11;
chr4	transdecoder	CDS	102416825	102416991	.	+	1	gene_name 98201285|fry; gene_id MSTRG.14911; transcript_id MSTRG.14911.2;
chr4	transdecoder	CDS	102416825	102416991	.	+	1	gene_name 98201285|fry; gene_id MSTRG.14911; transcript_id MSTRG.14911.3;
chr4	transdecoder	CDS	102416825	102416991	.	+	1	gene_name 98201285|fry; gene_id MSTRG.14911; transcript_id MSTRG.14911.4;
chr4	transdecoder	CDS	102416825	102416991	.	+	1	gene_name 98201285|fry; gene_id MSTRG.14911; transcript_id MSTRG.14911.5;
chr4	transdecoder	CDS	102416825	102416991	.	+	1	gene_name 98201285|fry; gene_id MSTRG.14911; transcript_id MSTRG.14911.6;
chr4	transdecoder	CDS	102416825	102416991	.	+	1	gene_name 98201285|fry; gene_id MSTRG.14911; transcript_id MSTRG.14911.7;
chr4	transdecoder	CDS	102416825	102416991	.	+	1	gene_name 98201285|fry; gene_id MSTRG.14911; transcript_id MSTRG.14911.8;
chr4	transdecoder	CDS	102416825	102416991	.	+	1	gene_name 98201285|fry; gene_id MSTRG.14911; transcript_id MSTRG.14911.9;
chr4	transdecoder	exon	102416825	102416991	.	+	.	gene_name 98201285|fry; gene_id MSTRG.14911; transcript_id MSTRG.14911.1;
chr4	transdecoder	exon	102416825	102416991	.	+	.	gene_name 98201285|fry; gene_id MSTRG.14911; transcript_id MSTRG.14911.11;
chr4	transdecoder	exon	102416825	102416991	.	+	.	gene_name 98201285|fry; gene_id MSTRG.14911; transcript_id MSTRG.14911.12;
chr4	transdecoder	exon	102416825	102416991	.	+	.	gene_name 98201285|fry; gene_id MSTRG.14911; transcript_id MSTRG.14911.2;
chr4	transdecoder	exon	102416825	102416991	.	+	.	gene_name 98201285|fry; gene_id MSTRG.14911; transcript_id MSTRG.14911.3;
chr4	transdecoder	exon	102416825	102416991	.	+	.	gene_name 98201285|fry; gene_id MSTRG.14911; transcript_id MSTRG.14911.4;
chr4	transdecoder	exon	102416825	102416991	.	+	.	gene_name 98201285|fry; gene_id MSTRG.14911; transcript_id MSTRG.14911.5;
chr4	transdecoder	exon	102416825	102416991	.	+	.	gene_name 98201285|fry; gene_id MSTRG.14911; transcript_id MSTRG.14911.6;
chr4	transdecoder	exon	102416825	102416991	.	+	.	gene_name 98201285|fry; gene_id MSTRG.14911; transcript_id MSTRG.14911.7;
chr4	transdecoder	exon	102416825	102416991	.	+	.	gene_name 98201285|fry; gene_id MSTRG.14911; transcript_id MSTRG.14911.8;
chr4	transdecoder	exon	102416825	102416991	.	+	.	gene_name 98201285|fry; gene_id MSTRG.14911; transcript_id MSTRG.14911.9;
chr4	transdecoder	CDS	102416889	102416991	.	+	0	gene_name 98201285|fry; gene_id MSTRG.14911; transcript_id MSTRG.14911.12;
chr4	transdecoder	CDS	102417039	102417199	.	+	2	gene_name 98201285|fry; gene_id MSTRG.14911; transcript_id MSTRG.14911.1;
chr4	transdecoder	CDS	102417039	102417199	.	+	2	gene_name 98201285|fry; gene_id MSTRG.14911; transcript_id MSTRG.14911.11;
chr4	transdecoder	CDS	102417039	102417199	.	+	2	gene_name 98201285|fry; gene_id MSTRG.14911; transcript_id MSTRG.14911.12;
chr4	transdecoder	CDS	102417039	102417199	.	+	2	gene_name 98201285|fry; gene_id MSTRG.14911; transcript_id MSTRG.14911.2;
chr4	transdecoder	CDS	102417039	102417199	.	+	2	gene_name 98201285|fry; gene_id MSTRG.14911; transcript_id MSTRG.14911.3;
chr4	transdecoder	CDS	102417039	102417199	.	+	2	gene_name 98201285|fry; gene_id MSTRG.14911; transcript_id MSTRG.14911.4;
chr4	transdecoder	CDS	102417039	102417199	.	+	2	gene_name 98201285|fry; gene_id MSTRG.14911; transcript_id MSTRG.14911.5;
chr4	transdecoder	CDS	102417039	102417199	.	+	2	gene_name 98201285|fry; gene_id MSTRG.14911; transcript_id MSTRG.14911.6;
chr4	transdecoder	CDS	102417039	102417199	.	+	2	gene_name 98201285|fry; gene_id MSTRG.14911; transcript_id MSTRG.14911.7;
chr4	transdecoder	CDS	102417039	102417199	.	+	2	gene_name 98201285|fry; gene_id MSTRG.14911; transcript_id MSTRG.14911.8;
chr4	transdecoder	CDS	102417039	102417199	.	+	2	gene_name 98201285|fry; gene_id MSTRG.14911; transcript_id MSTRG.14911.9;
chr4	transdecoder	exon	102417039	102417199	.	+	.	gene_name 98201285|fry; gene_id MSTRG.14911; transcript_id MSTRG.14911.1;
chr4	transdecoder	exon	102417039	102417199	.	+	.	gene_name 98201285|fry; gene_id MSTRG.14911; transcript_id MSTRG.14911.11;
chr4	transdecoder	exon	102417039	102417199	.	+	.	gene_name 98201285|fry; gene_id MSTRG.14911; transcript_id MSTRG.14911.12;
chr4	transdecoder	exon	102417039	102417199	.	+	.	gene_name 98201285|fry; gene_id MSTRG.14911; transcript_id MSTRG.14911.2;
chr4	transdecoder	exon	102417039	102417199	.	+	.	gene_name 98201285|fry; gene_id MSTRG.14911; transcript_id MSTRG.14911.3;
chr4	transdecoder	exon	102417039	102417199	.	+	.	gene_name 98201285|fry; gene_id MSTRG.14911; transcript_id MSTRG.14911.4;
chr4	transdecoder	exon	102417039	102417199	.	+	.	gene_name 98201285|fry; gene_id MSTRG.14911; transcript_id MSTRG.14911.5;
chr4	transdecoder	exon	102417039	102417199	.	+	.	gene_name 98201285|fry; gene_id MSTRG.14911; transcript_id MSTRG.14911.6;
chr4	transdecoder	exon	102417039	102417199	.	+	.	gene_name 98201285|fry; gene_id MSTRG.14911; transcript_id MSTRG.14911.7;
chr4	transdecoder	exon	102417039	102417199	.	+	.	gene_name 98201285|fry; gene_id MSTRG.14911; transcript_id MSTRG.14911.8;
chr4	transdecoder	exon	102417039	102417199	.	+	.	gene_name 98201285|fry; gene_id MSTRG.14911; transcript_id MSTRG.14911.9;
chr4	transdecoder	CDS	102436543	102436835	.	+	0	gene_name 98201285|fry; gene_id MSTRG.14911; transcript_id MSTRG.14911.1;
chr4	transdecoder	CDS	102436543	102436835	.	+	0	gene_name 98201285|fry; gene_id MSTRG.14911; transcript_id MSTRG.14911.11;
chr4	transdecoder	CDS	102436543	102436835	.	+	0	gene_name 98201285|fry; gene_id MSTRG.14911; transcript_id MSTRG.14911.12;
chr4	transdecoder	CDS	102436543	102436835	.	+	0	gene_name 98201285|fry; gene_id MSTRG.14911; transcript_id MSTRG.14911.2;
chr4	transdecoder	CDS	102436543	102436835	.	+	0	gene_name 98201285|fry; gene_id MSTRG.14911; transcript_id MSTRG.14911.3;
chr4	transdecoder	CDS	102436543	102436835	.	+	0	gene_name 98201285|fry; gene_id MSTRG.14911; transcript_id MSTRG.14911.4;
chr4	transdecoder	CDS	102436543	102436835	.	+	0	gene_name 98201285|fry; gene_id MSTRG.14911; transcript_id MSTRG.14911.5;
chr4	transdecoder	CDS	102436543	102436835	.	+	0	gene_name 98201285|fry; gene_id MSTRG.14911; transcript_id MSTRG.14911.6;
chr4	transdecoder	CDS	102436543	102436835	.	+	0	gene_name 98201285|fry; gene_id MSTRG.14911; transcript_id MSTRG.14911.7;
chr4	transdecoder	CDS	102436543	102436835	.	+	0	gene_name 98201285|fry; gene_id MSTRG.14911; transcript_id MSTRG.14911.8;
chr4	transdecoder	CDS	102436543	102436835	.	+	0	gene_name 98201285|fry; gene_id MSTRG.14911; transcript_id MSTRG.14911.9;
chr4	transdecoder	exon	102436543	102436835	.	+	.	gene_name 98201285|fry; gene_id MSTRG.14911; transcript_id MSTRG.14911.1;
chr4	transdecoder	exon	102436543	102436835	.	+	.	gene_name 98201285|fry; gene_id MSTRG.14911; transcript_id MSTRG.14911.11;
chr4	transdecoder	exon	102436543	102436835	.	+	.	gene_name 98201285|fry; gene_id MSTRG.14911; transcript_id MSTRG.14911.12;
chr4	transdecoder	exon	102436543	102436835	.	+	.	gene_name 98201285|fry; gene_id MSTRG.14911; transcript_id MSTRG.14911.2;
chr4	transdecoder	exon	102436543	102436835	.	+	.	gene_name 98201285|fry; gene_id MSTRG.14911; transcript_id MSTRG.14911.3;
chr4	transdecoder	exon	102436543	102436835	.	+	.	gene_name 98201285|fry; gene_id MSTRG.14911; transcript_id MSTRG.14911.4;
chr4	transdecoder	exon	102436543	102436835	.	+	.	gene_name 98201285|fry; gene_id MSTRG.14911; transcript_id MSTRG.14911.5;
chr4	transdecoder	exon	102436543	102436835	.	+	.	gene_name 98201285|fry; gene_id MSTRG.14911; transcript_id MSTRG.14911.6;
chr4	transdecoder	exon	102436543	102436835	.	+	.	gene_name 98201285|fry; gene_id MSTRG.14911; transcript_id MSTRG.14911.7;
chr4	transdecoder	exon	102436543	102436835	.	+	.	gene_name 98201285|fry; gene_id MSTRG.14911; transcript_id MSTRG.14911.8;
chr4	transdecoder	exon	102436543	102436835	.	+	.	gene_name 98201285|fry; gene_id MSTRG.14911; transcript_id MSTRG.14911.9;
chr4	transdecoder	CDS	102436979	102437247	.	+	1	gene_name 98201285|fry; gene_id MSTRG.14911; transcript_id MSTRG.14911.1;
chr4	transdecoder	CDS	102436979	102437247	.	+	1	gene_name 98201285|fry; gene_id MSTRG.14911; transcript_id MSTRG.14911.11;
chr4	transdecoder	CDS	102436979	102437247	.	+	1	gene_name 98201285|fry; gene_id MSTRG.14911; transcript_id MSTRG.14911.12;
chr4	transdecoder	CDS	102436979	102437247	.	+	1	gene_name 98201285|fry; gene_id MSTRG.14911; transcript_id MSTRG.14911.2;
chr4	transdecoder	CDS	102436979	102437247	.	+	1	gene_name 98201285|fry; gene_id MSTRG.14911; transcript_id MSTRG.14911.3;
chr4	transdecoder	CDS	102436979	102437247	.	+	1	gene_name 98201285|fry; gene_id MSTRG.14911; transcript_id MSTRG.14911.4;
chr4	transdecoder	CDS	102436979	102437247	.	+	1	gene_name 98201285|fry; gene_id MSTRG.14911; transcript_id MSTRG.14911.5;
chr4	transdecoder	CDS	102436979	102437247	.	+	1	gene_name 98201285|fry; gene_id MSTRG.14911; transcript_id MSTRG.14911.6;
chr4	transdecoder	CDS	102436979	102437247	.	+	1	gene_name 98201285|fry; gene_id MSTRG.14911; transcript_id MSTRG.14911.7;
chr4	transdecoder	CDS	102436979	102437247	.	+	1	gene_name 98201285|fry; gene_id MSTRG.14911; transcript_id MSTRG.14911.8;
chr4	transdecoder	CDS	102436979	102437247	.	+	1	gene_name 98201285|fry; gene_id MSTRG.14911; transcript_id MSTRG.14911.9;
chr4	transdecoder	exon	102436979	102437247	.	+	.	gene_name 98201285|fry; gene_id MSTRG.14911; transcript_id MSTRG.14911.1;
chr4	transdecoder	exon	102436979	102437247	.	+	.	gene_name 98201285|fry; gene_id MSTRG.14911; transcript_id MSTRG.14911.11;
chr4	transdecoder	exon	102436979	102437247	.	+	.	gene_name 98201285|fry; gene_id MSTRG.14911; transcript_id MSTRG.14911.12;
chr4	transdecoder	exon	102436979	102437247	.	+	.	gene_name 98201285|fry; gene_id MSTRG.14911; transcript_id MSTRG.14911.2;
chr4	transdecoder	exon	102436979	102437247	.	+	.	gene_name 98201285|fry; gene_id MSTRG.14911; transcript_id MSTRG.14911.3;
chr4	transdecoder	exon	102436979	102437247	.	+	.	gene_name 98201285|fry; gene_id MSTRG.14911; transcript_id MSTRG.14911.4;
chr4	transdecoder	exon	102436979	102437247	.	+	.	gene_name 98201285|fry; gene_id MSTRG.14911; transcript_id MSTRG.14911.5;
chr4	transdecoder	exon	102436979	102437247	.	+	.	gene_name 98201285|fry; gene_id MSTRG.14911; transcript_id MSTRG.14911.6;
chr4	transdecoder	exon	102436979	102437247	.	+	.	gene_name 98201285|fry; gene_id MSTRG.14911; transcript_id MSTRG.14911.7;
chr4	transdecoder	exon	102436979	102437247	.	+	.	gene_name 98201285|fry; gene_id MSTRG.14911; transcript_id MSTRG.14911.8;
chr4	transdecoder	exon	102436979	102437247	.	+	.	gene_name 98201285|fry; gene_id MSTRG.14911; transcript_id MSTRG.14911.9;
chr4	transdecoder	CDS	102437345	102437544	.	+	2	gene_name 98201285|fry; gene_id MSTRG.14911; transcript_id MSTRG.14911.1;
chr4	transdecoder	CDS	102437345	102437544	.	+	2	gene_name 98201285|fry; gene_id MSTRG.14911; transcript_id MSTRG.14911.11;
chr4	transdecoder	CDS	102437345	102437544	.	+	2	gene_name 98201285|fry; gene_id MSTRG.14911; transcript_id MSTRG.14911.12;
chr4	transdecoder	CDS	102437345	102437544	.	+	2	gene_name 98201285|fry; gene_id MSTRG.14911; transcript_id MSTRG.14911.2;
chr4	transdecoder	CDS	102437345	102437544	.	+	2	gene_name 98201285|fry; gene_id MSTRG.14911; transcript_id MSTRG.14911.3;
chr4	transdecoder	CDS	102437345	102437544	.	+	2	gene_name 98201285|fry; gene_id MSTRG.14911; transcript_id MSTRG.14911.4;
chr4	transdecoder	CDS	102437345	102437544	.	+	2	gene_name 98201285|fry; gene_id MSTRG.14911; transcript_id MSTRG.14911.5;
chr4	transdecoder	CDS	102437345	102437544	.	+	2	gene_name 98201285|fry; gene_id MSTRG.14911; transcript_id MSTRG.14911.6;
chr4	transdecoder	CDS	102437345	102437544	.	+	2	gene_name 98201285|fry; gene_id MSTRG.14911; transcript_id MSTRG.14911.7;
chr4	transdecoder	CDS	102437345	102437544	.	+	2	gene_name 98201285|fry; gene_id MSTRG.14911; transcript_id MSTRG.14911.8;
chr4	transdecoder	CDS	102437345	102437544	.	+	2	gene_name 98201285|fry; gene_id MSTRG.14911; transcript_id MSTRG.14911.9;
chr4	transdecoder	exon	102437345	102437544	.	+	.	gene_name 98201285|fry; gene_id MSTRG.14911; transcript_id MSTRG.14911.1;
chr4	transdecoder	exon	102437345	102437544	.	+	.	gene_name 98201285|fry; gene_id MSTRG.14911; transcript_id MSTRG.14911.11;
chr4	transdecoder	exon	102437345	102437544	.	+	.	gene_name 98201285|fry; gene_id MSTRG.14911; transcript_id MSTRG.14911.12;
chr4	transdecoder	exon	102437345	102437544	.	+	.	gene_name 98201285|fry; gene_id MSTRG.14911; transcript_id MSTRG.14911.2;
chr4	transdecoder	exon	102437345	102437544	.	+	.	gene_name 98201285|fry; gene_id MSTRG.14911; transcript_id MSTRG.14911.3;
chr4	transdecoder	exon	102437345	102437544	.	+	.	gene_name 98201285|fry; gene_id MSTRG.14911; transcript_id MSTRG.14911.4;
chr4	transdecoder	exon	102437345	102437544	.	+	.	gene_name 98201285|fry; gene_id MSTRG.14911; transcript_id MSTRG.14911.5;
chr4	transdecoder	exon	102437345	102437544	.	+	.	gene_name 98201285|fry; gene_id MSTRG.14911; transcript_id MSTRG.14911.6;
chr4	transdecoder	exon	102437345	102437544	.	+	.	gene_name 98201285|fry; gene_id MSTRG.14911; transcript_id MSTRG.14911.7;
chr4	transdecoder	exon	102437345	102437544	.	+	.	gene_name 98201285|fry; gene_id MSTRG.14911; transcript_id MSTRG.14911.8;
chr4	transdecoder	exon	102437345	102437544	.	+	.	gene_name 98201285|fry; gene_id MSTRG.14911; transcript_id MSTRG.14911.9;
chr4	transdecoder	CDS	102437973	102438110	.	+	0	gene_name 98201285|fry; gene_id MSTRG.14911; transcript_id MSTRG.14911.1;
chr4	transdecoder	CDS	102437973	102438110	.	+	0	gene_name 98201285|fry; gene_id MSTRG.14911; transcript_id MSTRG.14911.11;
chr4	transdecoder	CDS	102437973	102438110	.	+	0	gene_name 98201285|fry; gene_id MSTRG.14911; transcript_id MSTRG.14911.12;
chr4	transdecoder	CDS	102437973	102438110	.	+	0	gene_name 98201285|fry; gene_id MSTRG.14911; transcript_id MSTRG.14911.2;
chr4	transdecoder	CDS	102437973	102438110	.	+	0	gene_name 98201285|fry; gene_id MSTRG.14911; transcript_id MSTRG.14911.3;
chr4	transdecoder	CDS	102437973	102438110	.	+	0	gene_name 98201285|fry; gene_id MSTRG.14911; transcript_id MSTRG.14911.4;
chr4	transdecoder	CDS	102437973	102438110	.	+	0	gene_name 98201285|fry; gene_id MSTRG.14911; transcript_id MSTRG.14911.5;
chr4	transdecoder	CDS	102437973	102438110	.	+	0	gene_name 98201285|fry; gene_id MSTRG.14911; transcript_id MSTRG.14911.6;
chr4	transdecoder	CDS	102437973	102438110	.	+	0	gene_name 98201285|fry; gene_id MSTRG.14911; transcript_id MSTRG.14911.7;
chr4	transdecoder	CDS	102437973	102438110	.	+	0	gene_name 98201285|fry; gene_id MSTRG.14911; transcript_id MSTRG.14911.8;
chr4	transdecoder	CDS	102437973	102438110	.	+	0	gene_name 98201285|fry; gene_id MSTRG.14911; transcript_id MSTRG.14911.9;
chr4	transdecoder	exon	102437973	102438110	.	+	.	gene_name 98201285|fry; gene_id MSTRG.14911; transcript_id MSTRG.14911.1;
chr4	transdecoder	exon	102437973	102438110	.	+	.	gene_name 98201285|fry; gene_id MSTRG.14911; transcript_id MSTRG.14911.11;
chr4	transdecoder	exon	102437973	102438110	.	+	.	gene_name 98201285|fry; gene_id MSTRG.14911; transcript_id MSTRG.14911.12;
chr4	transdecoder	exon	102437973	102438110	.	+	.	gene_name 98201285|fry; gene_id MSTRG.14911; transcript_id MSTRG.14911.2;
chr4	transdecoder	exon	102437973	102438110	.	+	.	gene_name 98201285|fry; gene_id MSTRG.14911; transcript_id MSTRG.14911.3;
chr4	transdecoder	exon	102437973	102438110	.	+	.	gene_name 98201285|fry; gene_id MSTRG.14911; transcript_id MSTRG.14911.4;
chr4	transdecoder	exon	102437973	102438110	.	+	.	gene_name 98201285|fry; gene_id MSTRG.14911; transcript_id MSTRG.14911.5;
chr4	transdecoder	exon	102437973	102438110	.	+	.	gene_name 98201285|fry; gene_id MSTRG.14911; transcript_id MSTRG.14911.6;
chr4	transdecoder	exon	102437973	102438110	.	+	.	gene_name 98201285|fry; gene_id MSTRG.14911; transcript_id MSTRG.14911.7;
chr4	transdecoder	exon	102437973	102438110	.	+	.	gene_name 98201285|fry; gene_id MSTRG.14911; transcript_id MSTRG.14911.8;
chr4	transdecoder	exon	102437973	102438110	.	+	.	gene_name 98201285|fry; gene_id MSTRG.14911; transcript_id MSTRG.14911.9;
chr4	transdecoder	CDS	102442105	102442179	.	+	0	gene_name 98201285|fry; gene_id MSTRG.14911; transcript_id MSTRG.14911.1;
chr4	transdecoder	CDS	102442105	102442179	.	+	0	gene_name 98201285|fry; gene_id MSTRG.14911; transcript_id MSTRG.14911.11;
chr4	transdecoder	CDS	102442105	102442179	.	+	0	gene_name 98201285|fry; gene_id MSTRG.14911; transcript_id MSTRG.14911.12;
chr4	transdecoder	CDS	102442105	102442179	.	+	0	gene_name 98201285|fry; gene_id MSTRG.14911; transcript_id MSTRG.14911.2;
chr4	transdecoder	CDS	102442105	102442179	.	+	0	gene_name 98201285|fry; gene_id MSTRG.14911; transcript_id MSTRG.14911.3;
chr4	transdecoder	CDS	102442105	102442179	.	+	0	gene_name 98201285|fry; gene_id MSTRG.14911; transcript_id MSTRG.14911.4;
chr4	transdecoder	CDS	102442105	102442179	.	+	0	gene_name 98201285|fry; gene_id MSTRG.14911; transcript_id MSTRG.14911.5;
chr4	transdecoder	CDS	102442105	102442179	.	+	0	gene_name 98201285|fry; gene_id MSTRG.14911; transcript_id MSTRG.14911.6;
chr4	transdecoder	CDS	102442105	102442179	.	+	0	gene_name 98201285|fry; gene_id MSTRG.14911; transcript_id MSTRG.14911.7;
chr4	transdecoder	CDS	102442105	102442179	.	+	0	gene_name 98201285|fry; gene_id MSTRG.14911; transcript_id MSTRG.14911.8;
chr4	transdecoder	CDS	102442105	102442179	.	+	0	gene_name 98201285|fry; gene_id MSTRG.14911; transcript_id MSTRG.14911.9;
chr4	transdecoder	exon	102442105	102442179	.	+	.	gene_name 98201285|fry; gene_id MSTRG.14911; transcript_id MSTRG.14911.1;
chr4	transdecoder	exon	102442105	102442179	.	+	.	gene_name 98201285|fry; gene_id MSTRG.14911; transcript_id MSTRG.14911.11;
chr4	transdecoder	exon	102442105	102442179	.	+	.	gene_name 98201285|fry; gene_id MSTRG.14911; transcript_id MSTRG.14911.12;
chr4	transdecoder	exon	102442105	102442179	.	+	.	gene_name 98201285|fry; gene_id MSTRG.14911; transcript_id MSTRG.14911.2;
chr4	transdecoder	exon	102442105	102442179	.	+	.	gene_name 98201285|fry; gene_id MSTRG.14911; transcript_id MSTRG.14911.3;
chr4	transdecoder	exon	102442105	102442179	.	+	.	gene_name 98201285|fry; gene_id MSTRG.14911; transcript_id MSTRG.14911.4;
chr4	transdecoder	exon	102442105	102442179	.	+	.	gene_name 98201285|fry; gene_id MSTRG.14911; transcript_id MSTRG.14911.5;
chr4	transdecoder	exon	102442105	102442179	.	+	.	gene_name 98201285|fry; gene_id MSTRG.14911; transcript_id MSTRG.14911.6;
chr4	transdecoder	exon	102442105	102442179	.	+	.	gene_name 98201285|fry; gene_id MSTRG.14911; transcript_id MSTRG.14911.7;
chr4	transdecoder	exon	102442105	102442179	.	+	.	gene_name 98201285|fry; gene_id MSTRG.14911; transcript_id MSTRG.14911.8;
chr4	transdecoder	exon	102442105	102442179	.	+	.	gene_name 98201285|fry; gene_id MSTRG.14911; transcript_id MSTRG.14911.9;
chr4	transdecoder	CDS	102443831	102444078	.	+	0	gene_name 98201285|fry; gene_id MSTRG.14911; transcript_id MSTRG.14911.1;
chr4	transdecoder	CDS	102443831	102444078	.	+	0	gene_name 98201285|fry; gene_id MSTRG.14911; transcript_id MSTRG.14911.11;
chr4	transdecoder	CDS	102443831	102444078	.	+	0	gene_name 98201285|fry; gene_id MSTRG.14911; transcript_id MSTRG.14911.12;
chr4	transdecoder	CDS	102443831	102444078	.	+	0	gene_name 98201285|fry; gene_id MSTRG.14911; transcript_id MSTRG.14911.2;
chr4	transdecoder	CDS	102443831	102444078	.	+	0	gene_name 98201285|fry; gene_id MSTRG.14911; transcript_id MSTRG.14911.3;
chr4	transdecoder	CDS	102443831	102444078	.	+	0	gene_name 98201285|fry; gene_id MSTRG.14911; transcript_id MSTRG.14911.4;
chr4	transdecoder	CDS	102443831	102444078	.	+	0	gene_name 98201285|fry; gene_id MSTRG.14911; transcript_id MSTRG.14911.5;
chr4	transdecoder	CDS	102443831	102444078	.	+	0	gene_name 98201285|fry; gene_id MSTRG.14911; transcript_id MSTRG.14911.6;
chr4	transdecoder	CDS	102443831	102444078	.	+	0	gene_name 98201285|fry; gene_id MSTRG.14911; transcript_id MSTRG.14911.7;
chr4	transdecoder	CDS	102443831	102444078	.	+	0	gene_name 98201285|fry; gene_id MSTRG.14911; transcript_id MSTRG.14911.8;
chr4	transdecoder	CDS	102443831	102444078	.	+	0	gene_name 98201285|fry; gene_id MSTRG.14911; transcript_id MSTRG.14911.9;
chr4	transdecoder	exon	102443831	102444078	.	+	.	gene_name 98201285|fry; gene_id MSTRG.14911; transcript_id MSTRG.14911.1;
chr4	transdecoder	exon	102443831	102444078	.	+	.	gene_name 98201285|fry; gene_id MSTRG.14911; transcript_id MSTRG.14911.11;
chr4	transdecoder	exon	102443831	102444078	.	+	.	gene_name 98201285|fry; gene_id MSTRG.14911; transcript_id MSTRG.14911.12;
chr4	transdecoder	exon	102443831	102444078	.	+	.	gene_name 98201285|fry; gene_id MSTRG.14911; transcript_id MSTRG.14911.2;
chr4	transdecoder	exon	102443831	102444078	.	+	.	gene_name 98201285|fry; gene_id MSTRG.14911; transcript_id MSTRG.14911.3;
chr4	transdecoder	exon	102443831	102444078	.	+	.	gene_name 98201285|fry; gene_id MSTRG.14911; transcript_id MSTRG.14911.4;
chr4	transdecoder	exon	102443831	102444078	.	+	.	gene_name 98201285|fry; gene_id MSTRG.14911; transcript_id MSTRG.14911.5;
chr4	transdecoder	exon	102443831	102444078	.	+	.	gene_name 98201285|fry; gene_id MSTRG.14911; transcript_id MSTRG.14911.6;
chr4	transdecoder	exon	102443831	102444078	.	+	.	gene_name 98201285|fry; gene_id MSTRG.14911; transcript_id MSTRG.14911.7;
chr4	transdecoder	exon	102443831	102444078	.	+	.	gene_name 98201285|fry; gene_id MSTRG.14911; transcript_id MSTRG.14911.8;
chr4	transdecoder	exon	102443831	102444078	.	+	.	gene_name 98201285|fry; gene_id MSTRG.14911; transcript_id MSTRG.14911.9;
chr4	transdecoder	three_prime_utr	102450472	102450582	.	-	.	gene_name 98200020|5ht2b-3; gene_id MSTRG.14913; transcript_id MSTRG.14913.1;
chr4	transdecoder	exon	102450472	102450852	.	-	.	gene_name 98200020|5ht2b-3; gene_id MSTRG.14913; transcript_id MSTRG.14913.1;
chr4	transdecoder	gene	102450472	102470051	.	-	.	gene_name 98200020|5ht2b-3; gene_id MSTRG.14913; transcript_id NA; gene_biotype protein_coding; Info ORF type:complete (+),score=8.51,sp|P41595|5HT2B_HUMAN|24.862|8.03e-04; ref_name 98200020|5ht2b-3; class_code =; inherit_ref TRUE;
chr4	transdecoder	transcript	102450472	102470051	.	-	.	gene_name 98200020|5ht2b-3; gene_id MSTRG.14913; transcript_id MSTRG.14913.1; gene_biotype protein_coding; Info ORF type:complete (+),score=8.51,sp|P41595|5HT2B_HUMAN|24.862|8.03e-04; ref_name 98200020|5ht2b-3; class_code =; inherit_ref TRUE;
chr4	transdecoder	CDS	102450583	102450852	.	-	0	gene_name 98200020|5ht2b-3; gene_id MSTRG.14913; transcript_id MSTRG.14913.1;
chr4	transdecoder	CDS	102451749	102451896	.	-	1	gene_name 98200020|5ht2b-3; gene_id MSTRG.14913; transcript_id MSTRG.14913.1;
chr4	transdecoder	exon	102451749	102451896	.	-	.	gene_name 98200020|5ht2b-3; gene_id MSTRG.14913; transcript_id MSTRG.14913.1;
chr4	transdecoder	CDS	102452263	102452534	.	-	0	gene_name 98200020|5ht2b-3; gene_id MSTRG.14913; transcript_id MSTRG.14913.1;
chr4	transdecoder	exon	102452263	102452534	.	-	.	gene_name 98200020|5ht2b-3; gene_id MSTRG.14913; transcript_id MSTRG.14913.1;
chr4	transdecoder	CDS	102454845	102455011	.	-	2	gene_name 98200020|5ht2b-3; gene_id MSTRG.14913; transcript_id MSTRG.14913.1;
chr4	transdecoder	exon	102454845	102455011	.	-	.	gene_name 98200020|5ht2b-3; gene_id MSTRG.14913; transcript_id MSTRG.14913.1;
chr4	transdecoder	CDS	102469798	102470035	.	-	0	gene_name 98200020|5ht2b-3; gene_id MSTRG.14913; transcript_id MSTRG.14913.1;
chr4	transdecoder	exon	102469798	102470051	.	-	.	gene_name 98200020|5ht2b-3; gene_id MSTRG.14913; transcript_id MSTRG.14913.1;
chr4	transdecoder	five_prime_utr	102470036	102470051	.	-	.	gene_name 98200020|5ht2b-3; gene_id MSTRG.14913; transcript_id MSTRG.14913.1;
chr4	transdecoder	three_prime_utr	102504896	102505096	.	-	.	gene_name 98055870|or7d2; gene_id MSTRG.14914; transcript_id MSTRG.14914.1;
chr4	transdecoder	exon	102504896	102505297	.	-	.	gene_name 98055870|or7d2; gene_id MSTRG.14914; transcript_id MSTRG.14914.1;
chr4	transdecoder	gene	102504896	102524336	.	-	.	gene_name 98055870|or7d2; gene_id MSTRG.14914; transcript_id NA; gene_biotype protein_coding; Info ORF type:complete (+),score=22.70,sp|Q96RA2|OR7D2_HUMAN|28.926|7.37e-08; ref_name 98055870|or7d2; class_code =,j; inherit_ref TRUE;
chr4	transdecoder	transcript	102504896	102524336	.	-	.	gene_name 98055870|or7d2; gene_id MSTRG.14914; transcript_id MSTRG.14914.1; gene_biotype protein_coding; Info ORF type:complete (+),score=22.70,sp|Q96RA2|OR7D2_HUMAN|28.926|7.37e-08; ref_name 98055870|or7d2; class_code =,j; inherit_ref TRUE;
chr4	transdecoder	three_prime_utr	102504899	102505096	.	-	.	gene_name 98055870|or7d2; gene_id MSTRG.14914; transcript_id MSTRG.14914.2;
chr4	transdecoder	exon	102504899	102505297	.	-	.	gene_name 98055870|or7d2; gene_id MSTRG.14914; transcript_id MSTRG.14914.2;
chr4	transdecoder	transcript	102504899	102514136	.	-	.	gene_name 98055870|or7d2; gene_id MSTRG.14914; transcript_id MSTRG.14914.2; gene_biotype protein_coding; Info ORF type:complete (+),score=22.70,sp|Q96RA2|OR7D2_HUMAN|28.926|7.37e-08; ref_name 98055870|or7d2; class_code =,j; inherit_ref TRUE;
chr4	transdecoder	CDS	102505097	102505297	.	-	0	gene_name 98055870|or7d2; gene_id MSTRG.14914; transcript_id MSTRG.14914.1;
chr4	transdecoder	CDS	102505097	102505297	.	-	0	gene_name 98055870|or7d2; gene_id MSTRG.14914; transcript_id MSTRG.14914.2;
chr4	transdecoder	CDS	102507052	102507272	.	-	2	gene_name 98055870|or7d2; gene_id MSTRG.14914; transcript_id MSTRG.14914.1;
chr4	transdecoder	CDS	102507052	102507272	.	-	2	gene_name 98055870|or7d2; gene_id MSTRG.14914; transcript_id MSTRG.14914.2;
chr4	transdecoder	exon	102507052	102507272	.	-	.	gene_name 98055870|or7d2; gene_id MSTRG.14914; transcript_id MSTRG.14914.1;
chr4	transdecoder	exon	102507052	102507272	.	-	.	gene_name 98055870|or7d2; gene_id MSTRG.14914; transcript_id MSTRG.14914.2;
chr4	transdecoder	CDS	102510136	102510256	.	-	0	gene_name 98055870|or7d2; gene_id MSTRG.14914; transcript_id MSTRG.14914.2;
chr4	transdecoder	CDS	102510136	102510267	.	-	2	gene_name 98055870|or7d2; gene_id MSTRG.14914; transcript_id MSTRG.14914.1;
chr4	transdecoder	exon	102510136	102510267	.	-	.	gene_name 98055870|or7d2; gene_id MSTRG.14914; transcript_id MSTRG.14914.1;
chr4	transdecoder	exon	102510136	102510267	.	-	.	gene_name 98055870|or7d2; gene_id MSTRG.14914; transcript_id MSTRG.14914.2;
chr4	transdecoder	five_prime_utr	102510257	102510267	.	-	.	gene_name 98055870|or7d2; gene_id MSTRG.14914; transcript_id MSTRG.14914.2;
chr4	transdecoder	CDS	102511739	102511943	.	-	0	gene_name 98055870|or7d2; gene_id MSTRG.14914; transcript_id MSTRG.14914.1;
chr4	transdecoder	exon	102511739	102511943	.	-	.	gene_name 98055870|or7d2; gene_id MSTRG.14914; transcript_id MSTRG.14914.1;
chr4	transdecoder	CDS	102513831	102514079	.	-	0	gene_name 98055870|or7d2; gene_id MSTRG.14914; transcript_id MSTRG.14914.1;
chr4	transdecoder	exon	102513831	102514081	.	-	.	gene_name 98055870|or7d2; gene_id MSTRG.14914; transcript_id MSTRG.14914.1;
chr4	transdecoder	exon	102513831	102514136	.	-	.	gene_name 98055870|or7d2; gene_id MSTRG.14914; transcript_id MSTRG.14914.2;
chr4	transdecoder	five_prime_utr	102513831	102514136	.	-	.	gene_name 98055870|or7d2; gene_id MSTRG.14914; transcript_id MSTRG.14914.2;
chr4	transdecoder	five_prime_utr	102514080	102514081	.	-	.	gene_name 98055870|or7d2; gene_id MSTRG.14914; transcript_id MSTRG.14914.1;
chr4	transdecoder	exon	102524295	102524336	.	-	.	gene_name 98055870|or7d2; gene_id MSTRG.14914; transcript_id MSTRG.14914.1;
chr4	transdecoder	five_prime_utr	102524295	102524336	.	-	.	gene_name 98055870|or7d2; gene_id MSTRG.14914; transcript_id MSTRG.14914.1;
chr4	transdecoder	CDS	102530832	102530920	.	+	1	gene_name 98201285|fry; gene_id MSTRG.14911; transcript_id MSTRG.14911.1;
chr4	transdecoder	CDS	102530832	102530920	.	+	1	gene_name 98201285|fry; gene_id MSTRG.14911; transcript_id MSTRG.14911.11;
chr4	transdecoder	CDS	102530832	102530920	.	+	1	gene_name 98201285|fry; gene_id MSTRG.14911; transcript_id MSTRG.14911.12;
chr4	transdecoder	CDS	102530832	102530920	.	+	1	gene_name 98201285|fry; gene_id MSTRG.14911; transcript_id MSTRG.14911.2;
chr4	transdecoder	CDS	102530832	102530920	.	+	1	gene_name 98201285|fry; gene_id MSTRG.14911; transcript_id MSTRG.14911.3;
chr4	transdecoder	CDS	102530832	102530920	.	+	1	gene_name 98201285|fry; gene_id MSTRG.14911; transcript_id MSTRG.14911.4;
chr4	transdecoder	CDS	102530832	102530920	.	+	1	gene_name 98201285|fry; gene_id MSTRG.14911; transcript_id MSTRG.14911.5;
chr4	transdecoder	CDS	102530832	102530920	.	+	1	gene_name 98201285|fry; gene_id MSTRG.14911; transcript_id MSTRG.14911.6;
chr4	transdecoder	CDS	102530832	102530920	.	+	1	gene_name 98201285|fry; gene_id MSTRG.14911; transcript_id MSTRG.14911.7;
chr4	transdecoder	CDS	102530832	102530920	.	+	1	gene_name 98201285|fry; gene_id MSTRG.14911; transcript_id MSTRG.14911.8;
chr4	transdecoder	CDS	102530832	102530920	.	+	1	gene_name 98201285|fry; gene_id MSTRG.14911; transcript_id MSTRG.14911.9;
chr4	transdecoder	exon	102530832	102530920	.	+	.	gene_name 98201285|fry; gene_id MSTRG.14911; transcript_id MSTRG.14911.1;
chr4	transdecoder	exon	102530832	102530920	.	+	.	gene_name 98201285|fry; gene_id MSTRG.14911; transcript_id MSTRG.14911.11;
chr4	transdecoder	exon	102530832	102530920	.	+	.	gene_name 98201285|fry; gene_id MSTRG.14911; transcript_id MSTRG.14911.12;
chr4	transdecoder	exon	102530832	102530920	.	+	.	gene_name 98201285|fry; gene_id MSTRG.14911; transcript_id MSTRG.14911.2;
chr4	transdecoder	exon	102530832	102530920	.	+	.	gene_name 98201285|fry; gene_id MSTRG.14911; transcript_id MSTRG.14911.3;
chr4	transdecoder	exon	102530832	102530920	.	+	.	gene_name 98201285|fry; gene_id MSTRG.14911; transcript_id MSTRG.14911.4;
chr4	transdecoder	exon	102530832	102530920	.	+	.	gene_name 98201285|fry; gene_id MSTRG.14911; transcript_id MSTRG.14911.5;
chr4	transdecoder	exon	102530832	102530920	.	+	.	gene_name 98201285|fry; gene_id MSTRG.14911; transcript_id MSTRG.14911.6;
chr4	transdecoder	exon	102530832	102530920	.	+	.	gene_name 98201285|fry; gene_id MSTRG.14911; transcript_id MSTRG.14911.7;
chr4	transdecoder	exon	102530832	102530920	.	+	.	gene_name 98201285|fry; gene_id MSTRG.14911; transcript_id MSTRG.14911.8;
chr4	transdecoder	exon	102530832	102530920	.	+	.	gene_name 98201285|fry; gene_id MSTRG.14911; transcript_id MSTRG.14911.9;
chr4	transdecoder	CDS	102536054	102536281	.	+	2	gene_name 98201285|fry; gene_id MSTRG.14911; transcript_id MSTRG.14911.1;
chr4	transdecoder	CDS	102536054	102536281	.	+	2	gene_name 98201285|fry; gene_id MSTRG.14911; transcript_id MSTRG.14911.11;
chr4	transdecoder	CDS	102536054	102536281	.	+	2	gene_name 98201285|fry; gene_id MSTRG.14911; transcript_id MSTRG.14911.12;
chr4	transdecoder	CDS	102536054	102536281	.	+	2	gene_name 98201285|fry; gene_id MSTRG.14911; transcript_id MSTRG.14911.2;
chr4	transdecoder	CDS	102536054	102536281	.	+	2	gene_name 98201285|fry; gene_id MSTRG.14911; transcript_id MSTRG.14911.3;
chr4	transdecoder	CDS	102536054	102536281	.	+	2	gene_name 98201285|fry; gene_id MSTRG.14911; transcript_id MSTRG.14911.4;
chr4	transdecoder	CDS	102536054	102536281	.	+	2	gene_name 98201285|fry; gene_id MSTRG.14911; transcript_id MSTRG.14911.5;
chr4	transdecoder	CDS	102536054	102536281	.	+	2	gene_name 98201285|fry; gene_id MSTRG.14911; transcript_id MSTRG.14911.6;
chr4	transdecoder	CDS	102536054	102536281	.	+	2	gene_name 98201285|fry; gene_id MSTRG.14911; transcript_id MSTRG.14911.7;
chr4	transdecoder	CDS	102536054	102536281	.	+	2	gene_name 98201285|fry; gene_id MSTRG.14911; transcript_id MSTRG.14911.8;
chr4	transdecoder	CDS	102536054	102536281	.	+	2	gene_name 98201285|fry; gene_id MSTRG.14911; transcript_id MSTRG.14911.9;
chr4	transdecoder	exon	102536054	102536281	.	+	.	gene_name 98201285|fry; gene_id MSTRG.14911; transcript_id MSTRG.14911.1;
chr4	transdecoder	exon	102536054	102536281	.	+	.	gene_name 98201285|fry; gene_id MSTRG.14911; transcript_id MSTRG.14911.11;
chr4	transdecoder	exon	102536054	102536281	.	+	.	gene_name 98201285|fry; gene_id MSTRG.14911; transcript_id MSTRG.14911.12;
chr4	transdecoder	exon	102536054	102536281	.	+	.	gene_name 98201285|fry; gene_id MSTRG.14911; transcript_id MSTRG.14911.2;
chr4	transdecoder	exon	102536054	102536281	.	+	.	gene_name 98201285|fry; gene_id MSTRG.14911; transcript_id MSTRG.14911.3;
chr4	transdecoder	exon	102536054	102536281	.	+	.	gene_name 98201285|fry; gene_id MSTRG.14911; transcript_id MSTRG.14911.4;
chr4	transdecoder	exon	102536054	102536281	.	+	.	gene_name 98201285|fry; gene_id MSTRG.14911; transcript_id MSTRG.14911.5;
chr4	transdecoder	exon	102536054	102536281	.	+	.	gene_name 98201285|fry; gene_id MSTRG.14911; transcript_id MSTRG.14911.6;
chr4	transdecoder	exon	102536054	102536281	.	+	.	gene_name 98201285|fry; gene_id MSTRG.14911; transcript_id MSTRG.14911.7;
chr4	transdecoder	exon	102536054	102536281	.	+	.	gene_name 98201285|fry; gene_id MSTRG.14911; transcript_id MSTRG.14911.8;
chr4	transdecoder	exon	102536054	102536281	.	+	.	gene_name 98201285|fry; gene_id MSTRG.14911; transcript_id MSTRG.14911.9;
chr4	transdecoder	CDS	102541398	102541555	.	+	2	gene_name 98201285|fry; gene_id MSTRG.14911; transcript_id MSTRG.14911.3;
chr4	transdecoder	CDS	102541398	102541555	.	+	2	gene_name 98201285|fry; gene_id MSTRG.14911; transcript_id MSTRG.14911.4;
chr4	transdecoder	CDS	102541398	102541555	.	+	2	gene_name 98201285|fry; gene_id MSTRG.14911; transcript_id MSTRG.14911.8;
chr4	transdecoder	CDS	102541398	102541556	.	+	2	gene_name 98201285|fry; gene_id MSTRG.14911; transcript_id MSTRG.14911.1;
chr4	transdecoder	CDS	102541398	102541556	.	+	2	gene_name 98201285|fry; gene_id MSTRG.14911; transcript_id MSTRG.14911.11;
chr4	transdecoder	CDS	102541398	102541556	.	+	2	gene_name 98201285|fry; gene_id MSTRG.14911; transcript_id MSTRG.14911.12;
chr4	transdecoder	CDS	102541398	102541556	.	+	2	gene_name 98201285|fry; gene_id MSTRG.14911; transcript_id MSTRG.14911.2;
chr4	transdecoder	CDS	102541398	102541556	.	+	2	gene_name 98201285|fry; gene_id MSTRG.14911; transcript_id MSTRG.14911.5;
chr4	transdecoder	CDS	102541398	102541556	.	+	2	gene_name 98201285|fry; gene_id MSTRG.14911; transcript_id MSTRG.14911.6;
chr4	transdecoder	CDS	102541398	102541556	.	+	2	gene_name 98201285|fry; gene_id MSTRG.14911; transcript_id MSTRG.14911.7;
chr4	transdecoder	CDS	102541398	102541556	.	+	2	gene_name 98201285|fry; gene_id MSTRG.14911; transcript_id MSTRG.14911.9;
chr4	transdecoder	exon	102541398	102541556	.	+	.	gene_name 98201285|fry; gene_id MSTRG.14911; transcript_id MSTRG.14911.1;
chr4	transdecoder	exon	102541398	102541556	.	+	.	gene_name 98201285|fry; gene_id MSTRG.14911; transcript_id MSTRG.14911.11;
chr4	transdecoder	exon	102541398	102541556	.	+	.	gene_name 98201285|fry; gene_id MSTRG.14911; transcript_id MSTRG.14911.12;
chr4	transdecoder	exon	102541398	102541556	.	+	.	gene_name 98201285|fry; gene_id MSTRG.14911; transcript_id MSTRG.14911.2;
chr4	transdecoder	exon	102541398	102541556	.	+	.	gene_name 98201285|fry; gene_id MSTRG.14911; transcript_id MSTRG.14911.3;
chr4	transdecoder	exon	102541398	102541556	.	+	.	gene_name 98201285|fry; gene_id MSTRG.14911; transcript_id MSTRG.14911.4;
chr4	transdecoder	exon	102541398	102541556	.	+	.	gene_name 98201285|fry; gene_id MSTRG.14911; transcript_id MSTRG.14911.5;
chr4	transdecoder	exon	102541398	102541556	.	+	.	gene_name 98201285|fry; gene_id MSTRG.14911; transcript_id MSTRG.14911.6;
chr4	transdecoder	exon	102541398	102541556	.	+	.	gene_name 98201285|fry; gene_id MSTRG.14911; transcript_id MSTRG.14911.7;
chr4	transdecoder	exon	102541398	102541556	.	+	.	gene_name 98201285|fry; gene_id MSTRG.14911; transcript_id MSTRG.14911.8;
chr4	transdecoder	exon	102541398	102541556	.	+	.	gene_name 98201285|fry; gene_id MSTRG.14911; transcript_id MSTRG.14911.9;
chr4	transdecoder	three_prime_utr	102541556	102541556	.	+	.	gene_name 98201285|fry; gene_id MSTRG.14911; transcript_id MSTRG.14911.3;
chr4	transdecoder	three_prime_utr	102541556	102541556	.	+	.	gene_name 98201285|fry; gene_id MSTRG.14911; transcript_id MSTRG.14911.4;
chr4	transdecoder	three_prime_utr	102541556	102541556	.	+	.	gene_name 98201285|fry; gene_id MSTRG.14911; transcript_id MSTRG.14911.8;
chr4	transdecoder	CDS	102544641	102544743	.	+	2	gene_name 98201285|fry; gene_id MSTRG.14911; transcript_id MSTRG.14911.1;
chr4	transdecoder	CDS	102544641	102544743	.	+	2	gene_name 98201285|fry; gene_id MSTRG.14911; transcript_id MSTRG.14911.11;
chr4	transdecoder	CDS	102544641	102544743	.	+	2	gene_name 98201285|fry; gene_id MSTRG.14911; transcript_id MSTRG.14911.12;
chr4	transdecoder	CDS	102544641	102544743	.	+	2	gene_name 98201285|fry; gene_id MSTRG.14911; transcript_id MSTRG.14911.2;
chr4	transdecoder	CDS	102544641	102544743	.	+	2	gene_name 98201285|fry; gene_id MSTRG.14911; transcript_id MSTRG.14911.5;
chr4	transdecoder	CDS	102544641	102544743	.	+	2	gene_name 98201285|fry; gene_id MSTRG.14911; transcript_id MSTRG.14911.6;
chr4	transdecoder	CDS	102544641	102544743	.	+	2	gene_name 98201285|fry; gene_id MSTRG.14911; transcript_id MSTRG.14911.7;
chr4	transdecoder	CDS	102544641	102544743	.	+	2	gene_name 98201285|fry; gene_id MSTRG.14911; transcript_id MSTRG.14911.9;
chr4	transdecoder	exon	102544641	102544743	.	+	.	gene_name 98201285|fry; gene_id MSTRG.14911; transcript_id MSTRG.14911.1;
chr4	transdecoder	exon	102544641	102544743	.	+	.	gene_name 98201285|fry; gene_id MSTRG.14911; transcript_id MSTRG.14911.11;
chr4	transdecoder	exon	102544641	102544743	.	+	.	gene_name 98201285|fry; gene_id MSTRG.14911; transcript_id MSTRG.14911.12;
chr4	transdecoder	exon	102544641	102544743	.	+	.	gene_name 98201285|fry; gene_id MSTRG.14911; transcript_id MSTRG.14911.2;
chr4	transdecoder	exon	102544641	102544743	.	+	.	gene_name 98201285|fry; gene_id MSTRG.14911; transcript_id MSTRG.14911.5;
chr4	transdecoder	exon	102544641	102544743	.	+	.	gene_name 98201285|fry; gene_id MSTRG.14911; transcript_id MSTRG.14911.6;
chr4	transdecoder	exon	102544641	102544743	.	+	.	gene_name 98201285|fry; gene_id MSTRG.14911; transcript_id MSTRG.14911.7;
chr4	transdecoder	exon	102544641	102544743	.	+	.	gene_name 98201285|fry; gene_id MSTRG.14911; transcript_id MSTRG.14911.9;
chr4	transdecoder	CDS	102562182	102562395	.	+	1	gene_name 98201285|fry; gene_id MSTRG.14911; transcript_id MSTRG.14911.1;
chr4	transdecoder	CDS	102562182	102562395	.	+	1	gene_name 98201285|fry; gene_id MSTRG.14911; transcript_id MSTRG.14911.11;
chr4	transdecoder	CDS	102562182	102562395	.	+	1	gene_name 98201285|fry; gene_id MSTRG.14911; transcript_id MSTRG.14911.12;
chr4	transdecoder	CDS	102562182	102562395	.	+	1	gene_name 98201285|fry; gene_id MSTRG.14911; transcript_id MSTRG.14911.2;
chr4	transdecoder	CDS	102562182	102562395	.	+	1	gene_name 98201285|fry; gene_id MSTRG.14911; transcript_id MSTRG.14911.5;
chr4	transdecoder	CDS	102562182	102562395	.	+	1	gene_name 98201285|fry; gene_id MSTRG.14911; transcript_id MSTRG.14911.6;
chr4	transdecoder	CDS	102562182	102562395	.	+	1	gene_name 98201285|fry; gene_id MSTRG.14911; transcript_id MSTRG.14911.7;
chr4	transdecoder	CDS	102562182	102562395	.	+	1	gene_name 98201285|fry; gene_id MSTRG.14911; transcript_id MSTRG.14911.9;
chr4	transdecoder	exon	102562182	102562395	.	+	.	gene_name 98201285|fry; gene_id MSTRG.14911; transcript_id MSTRG.14911.1;
chr4	transdecoder	exon	102562182	102562395	.	+	.	gene_name 98201285|fry; gene_id MSTRG.14911; transcript_id MSTRG.14911.11;
chr4	transdecoder	exon	102562182	102562395	.	+	.	gene_name 98201285|fry; gene_id MSTRG.14911; transcript_id MSTRG.14911.12;
chr4	transdecoder	exon	102562182	102562395	.	+	.	gene_name 98201285|fry; gene_id MSTRG.14911; transcript_id MSTRG.14911.2;
chr4	transdecoder	exon	102562182	102562395	.	+	.	gene_name 98201285|fry; gene_id MSTRG.14911; transcript_id MSTRG.14911.5;
chr4	transdecoder	exon	102562182	102562395	.	+	.	gene_name 98201285|fry; gene_id MSTRG.14911; transcript_id MSTRG.14911.6;
chr4	transdecoder	exon	102562182	102562395	.	+	.	gene_name 98201285|fry; gene_id MSTRG.14911; transcript_id MSTRG.14911.7;
chr4	transdecoder	exon	102562182	102562395	.	+	.	gene_name 98201285|fry; gene_id MSTRG.14911; transcript_id MSTRG.14911.9;
chr4	transdecoder	CDS	102564050	102564317	.	+	0	gene_name 98201285|fry; gene_id MSTRG.14911; transcript_id MSTRG.14911.1;
chr4	transdecoder	CDS	102564050	102564317	.	+	0	gene_name 98201285|fry; gene_id MSTRG.14911; transcript_id MSTRG.14911.11;
chr4	transdecoder	CDS	102564050	102564317	.	+	0	gene_name 98201285|fry; gene_id MSTRG.14911; transcript_id MSTRG.14911.12;
chr4	transdecoder	CDS	102564050	102564317	.	+	0	gene_name 98201285|fry; gene_id MSTRG.14911; transcript_id MSTRG.14911.2;
chr4	transdecoder	CDS	102564050	102564317	.	+	0	gene_name 98201285|fry; gene_id MSTRG.14911; transcript_id MSTRG.14911.5;
chr4	transdecoder	CDS	102564050	102564317	.	+	0	gene_name 98201285|fry; gene_id MSTRG.14911; transcript_id MSTRG.14911.6;
chr4	transdecoder	CDS	102564050	102564317	.	+	0	gene_name 98201285|fry; gene_id MSTRG.14911; transcript_id MSTRG.14911.7;
chr4	transdecoder	CDS	102564050	102564317	.	+	0	gene_name 98201285|fry; gene_id MSTRG.14911; transcript_id MSTRG.14911.9;
chr4	transdecoder	exon	102564050	102564317	.	+	.	gene_name 98201285|fry; gene_id MSTRG.14911; transcript_id MSTRG.14911.1;
chr4	transdecoder	exon	102564050	102564317	.	+	.	gene_name 98201285|fry; gene_id MSTRG.14911; transcript_id MSTRG.14911.11;
chr4	transdecoder	exon	102564050	102564317	.	+	.	gene_name 98201285|fry; gene_id MSTRG.14911; transcript_id MSTRG.14911.12;
chr4	transdecoder	exon	102564050	102564317	.	+	.	gene_name 98201285|fry; gene_id MSTRG.14911; transcript_id MSTRG.14911.2;
chr4	transdecoder	exon	102564050	102564317	.	+	.	gene_name 98201285|fry; gene_id MSTRG.14911; transcript_id MSTRG.14911.5;
chr4	transdecoder	exon	102564050	102564317	.	+	.	gene_name 98201285|fry; gene_id MSTRG.14911; transcript_id MSTRG.14911.6;
chr4	transdecoder	exon	102564050	102564317	.	+	.	gene_name 98201285|fry; gene_id MSTRG.14911; transcript_id MSTRG.14911.7;
chr4	transdecoder	exon	102564050	102564317	.	+	.	gene_name 98201285|fry; gene_id MSTRG.14911; transcript_id MSTRG.14911.9;
chr4	transdecoder	CDS	102569127	102569326	.	+	2	gene_name 98201285|fry; gene_id MSTRG.14911; transcript_id MSTRG.14911.1;
chr4	transdecoder	CDS	102569127	102569326	.	+	2	gene_name 98201285|fry; gene_id MSTRG.14911; transcript_id MSTRG.14911.11;
chr4	transdecoder	CDS	102569127	102569326	.	+	2	gene_name 98201285|fry; gene_id MSTRG.14911; transcript_id MSTRG.14911.12;
chr4	transdecoder	CDS	102569127	102569326	.	+	2	gene_name 98201285|fry; gene_id MSTRG.14911; transcript_id MSTRG.14911.2;
chr4	transdecoder	CDS	102569127	102569326	.	+	2	gene_name 98201285|fry; gene_id MSTRG.14911; transcript_id MSTRG.14911.5;
chr4	transdecoder	CDS	102569127	102569326	.	+	2	gene_name 98201285|fry; gene_id MSTRG.14911; transcript_id MSTRG.14911.6;
chr4	transdecoder	CDS	102569127	102569326	.	+	2	gene_name 98201285|fry; gene_id MSTRG.14911; transcript_id MSTRG.14911.7;
chr4	transdecoder	CDS	102569127	102569326	.	+	2	gene_name 98201285|fry; gene_id MSTRG.14911; transcript_id MSTRG.14911.9;
chr4	transdecoder	exon	102569127	102569326	.	+	.	gene_name 98201285|fry; gene_id MSTRG.14911; transcript_id MSTRG.14911.1;
chr4	transdecoder	exon	102569127	102569326	.	+	.	gene_name 98201285|fry; gene_id MSTRG.14911; transcript_id MSTRG.14911.11;
chr4	transdecoder	exon	102569127	102569326	.	+	.	gene_name 98201285|fry; gene_id MSTRG.14911; transcript_id MSTRG.14911.12;
chr4	transdecoder	exon	102569127	102569326	.	+	.	gene_name 98201285|fry; gene_id MSTRG.14911; transcript_id MSTRG.14911.2;
chr4	transdecoder	exon	102569127	102569326	.	+	.	gene_name 98201285|fry; gene_id MSTRG.14911; transcript_id MSTRG.14911.5;
chr4	transdecoder	exon	102569127	102569326	.	+	.	gene_name 98201285|fry; gene_id MSTRG.14911; transcript_id MSTRG.14911.6;
chr4	transdecoder	exon	102569127	102569326	.	+	.	gene_name 98201285|fry; gene_id MSTRG.14911; transcript_id MSTRG.14911.7;
chr4	transdecoder	exon	102569127	102569326	.	+	.	gene_name 98201285|fry; gene_id MSTRG.14911; transcript_id MSTRG.14911.9;
chr4	transdecoder	CDS	102569495	102569605	.	+	0	gene_name 98201285|fry; gene_id MSTRG.14911; transcript_id MSTRG.14911.1;
chr4	transdecoder	CDS	102569495	102569605	.	+	0	gene_name 98201285|fry; gene_id MSTRG.14911; transcript_id MSTRG.14911.11;
chr4	transdecoder	CDS	102569495	102569605	.	+	0	gene_name 98201285|fry; gene_id MSTRG.14911; transcript_id MSTRG.14911.12;
chr4	transdecoder	CDS	102569495	102569605	.	+	0	gene_name 98201285|fry; gene_id MSTRG.14911; transcript_id MSTRG.14911.2;
chr4	transdecoder	CDS	102569495	102569605	.	+	0	gene_name 98201285|fry; gene_id MSTRG.14911; transcript_id MSTRG.14911.5;
chr4	transdecoder	CDS	102569495	102569605	.	+	0	gene_name 98201285|fry; gene_id MSTRG.14911; transcript_id MSTRG.14911.6;
chr4	transdecoder	CDS	102569495	102569605	.	+	0	gene_name 98201285|fry; gene_id MSTRG.14911; transcript_id MSTRG.14911.7;
chr4	transdecoder	CDS	102569495	102569605	.	+	0	gene_name 98201285|fry; gene_id MSTRG.14911; transcript_id MSTRG.14911.9;
chr4	transdecoder	exon	102569495	102569605	.	+	.	gene_name 98201285|fry; gene_id MSTRG.14911; transcript_id MSTRG.14911.1;
chr4	transdecoder	exon	102569495	102569605	.	+	.	gene_name 98201285|fry; gene_id MSTRG.14911; transcript_id MSTRG.14911.11;
chr4	transdecoder	exon	102569495	102569605	.	+	.	gene_name 98201285|fry; gene_id MSTRG.14911; transcript_id MSTRG.14911.12;
chr4	transdecoder	exon	102569495	102569605	.	+	.	gene_name 98201285|fry; gene_id MSTRG.14911; transcript_id MSTRG.14911.2;
chr4	transdecoder	exon	102569495	102569605	.	+	.	gene_name 98201285|fry; gene_id MSTRG.14911; transcript_id MSTRG.14911.5;
chr4	transdecoder	exon	102569495	102569605	.	+	.	gene_name 98201285|fry; gene_id MSTRG.14911; transcript_id MSTRG.14911.6;
chr4	transdecoder	exon	102569495	102569605	.	+	.	gene_name 98201285|fry; gene_id MSTRG.14911; transcript_id MSTRG.14911.7;
chr4	transdecoder	exon	102569495	102569605	.	+	.	gene_name 98201285|fry; gene_id MSTRG.14911; transcript_id MSTRG.14911.9;
chr4	transdecoder	CDS	102569650	102569749	.	+	0	gene_name 98201285|fry; gene_id MSTRG.14911; transcript_id MSTRG.14911.1;
chr4	transdecoder	CDS	102569650	102569749	.	+	0	gene_name 98201285|fry; gene_id MSTRG.14911; transcript_id MSTRG.14911.11;
chr4	transdecoder	CDS	102569650	102569749	.	+	0	gene_name 98201285|fry; gene_id MSTRG.14911; transcript_id MSTRG.14911.12;
chr4	transdecoder	CDS	102569650	102569749	.	+	0	gene_name 98201285|fry; gene_id MSTRG.14911; transcript_id MSTRG.14911.2;
chr4	transdecoder	CDS	102569650	102569749	.	+	0	gene_name 98201285|fry; gene_id MSTRG.14911; transcript_id MSTRG.14911.5;
chr4	transdecoder	CDS	102569650	102569749	.	+	0	gene_name 98201285|fry; gene_id MSTRG.14911; transcript_id MSTRG.14911.6;
chr4	transdecoder	CDS	102569650	102569749	.	+	0	gene_name 98201285|fry; gene_id MSTRG.14911; transcript_id MSTRG.14911.7;
chr4	transdecoder	CDS	102569650	102569749	.	+	0	gene_name 98201285|fry; gene_id MSTRG.14911; transcript_id MSTRG.14911.9;
chr4	transdecoder	exon	102569650	102569749	.	+	.	gene_name 98201285|fry; gene_id MSTRG.14911; transcript_id MSTRG.14911.1;
chr4	transdecoder	exon	102569650	102569749	.	+	.	gene_name 98201285|fry; gene_id MSTRG.14911; transcript_id MSTRG.14911.11;
chr4	transdecoder	exon	102569650	102569749	.	+	.	gene_name 98201285|fry; gene_id MSTRG.14911; transcript_id MSTRG.14911.12;
chr4	transdecoder	exon	102569650	102569749	.	+	.	gene_name 98201285|fry; gene_id MSTRG.14911; transcript_id MSTRG.14911.2;
chr4	transdecoder	exon	102569650	102569749	.	+	.	gene_name 98201285|fry; gene_id MSTRG.14911; transcript_id MSTRG.14911.5;
chr4	transdecoder	exon	102569650	102569749	.	+	.	gene_name 98201285|fry; gene_id MSTRG.14911; transcript_id MSTRG.14911.6;
chr4	transdecoder	exon	102569650	102569749	.	+	.	gene_name 98201285|fry; gene_id MSTRG.14911; transcript_id MSTRG.14911.7;
chr4	transdecoder	exon	102569650	102569749	.	+	.	gene_name 98201285|fry; gene_id MSTRG.14911; transcript_id MSTRG.14911.9;
chr4	transdecoder	CDS	102573848	102573945	.	+	2	gene_name 98201285|fry; gene_id MSTRG.14911; transcript_id MSTRG.14911.1;
chr4	transdecoder	CDS	102573848	102573945	.	+	2	gene_name 98201285|fry; gene_id MSTRG.14911; transcript_id MSTRG.14911.11;
chr4	transdecoder	CDS	102573848	102573945	.	+	2	gene_name 98201285|fry; gene_id MSTRG.14911; transcript_id MSTRG.14911.12;
chr4	transdecoder	CDS	102573848	102573945	.	+	2	gene_name 98201285|fry; gene_id MSTRG.14911; transcript_id MSTRG.14911.2;
chr4	transdecoder	CDS	102573848	102573945	.	+	2	gene_name 98201285|fry; gene_id MSTRG.14911; transcript_id MSTRG.14911.5;
chr4	transdecoder	CDS	102573848	102573945	.	+	2	gene_name 98201285|fry; gene_id MSTRG.14911; transcript_id MSTRG.14911.6;
chr4	transdecoder	CDS	102573848	102573945	.	+	2	gene_name 98201285|fry; gene_id MSTRG.14911; transcript_id MSTRG.14911.7;
chr4	transdecoder	CDS	102573848	102573945	.	+	2	gene_name 98201285|fry; gene_id MSTRG.14911; transcript_id MSTRG.14911.9;
chr4	transdecoder	exon	102573848	102573945	.	+	.	gene_name 98201285|fry; gene_id MSTRG.14911; transcript_id MSTRG.14911.1;
chr4	transdecoder	exon	102573848	102573945	.	+	.	gene_name 98201285|fry; gene_id MSTRG.14911; transcript_id MSTRG.14911.11;
chr4	transdecoder	exon	102573848	102573945	.	+	.	gene_name 98201285|fry; gene_id MSTRG.14911; transcript_id MSTRG.14911.12;
chr4	transdecoder	exon	102573848	102573945	.	+	.	gene_name 98201285|fry; gene_id MSTRG.14911; transcript_id MSTRG.14911.2;
chr4	transdecoder	exon	102573848	102573945	.	+	.	gene_name 98201285|fry; gene_id MSTRG.14911; transcript_id MSTRG.14911.5;
chr4	transdecoder	exon	102573848	102573945	.	+	.	gene_name 98201285|fry; gene_id MSTRG.14911; transcript_id MSTRG.14911.6;
chr4	transdecoder	exon	102573848	102573945	.	+	.	gene_name 98201285|fry; gene_id MSTRG.14911; transcript_id MSTRG.14911.7;
chr4	transdecoder	exon	102573848	102573945	.	+	.	gene_name 98201285|fry; gene_id MSTRG.14911; transcript_id MSTRG.14911.9;
chr4	transdecoder	CDS	102576462	102576662	.	+	0	gene_name 98201285|fry; gene_id MSTRG.14911; transcript_id MSTRG.14911.1;
chr4	transdecoder	CDS	102576462	102576662	.	+	0	gene_name 98201285|fry; gene_id MSTRG.14911; transcript_id MSTRG.14911.11;
chr4	transdecoder	CDS	102576462	102576662	.	+	0	gene_name 98201285|fry; gene_id MSTRG.14911; transcript_id MSTRG.14911.12;
chr4	transdecoder	CDS	102576462	102576662	.	+	0	gene_name 98201285|fry; gene_id MSTRG.14911; transcript_id MSTRG.14911.2;
chr4	transdecoder	CDS	102576462	102576662	.	+	0	gene_name 98201285|fry; gene_id MSTRG.14911; transcript_id MSTRG.14911.5;
chr4	transdecoder	CDS	102576462	102576662	.	+	0	gene_name 98201285|fry; gene_id MSTRG.14911; transcript_id MSTRG.14911.6;
chr4	transdecoder	CDS	102576462	102576662	.	+	0	gene_name 98201285|fry; gene_id MSTRG.14911; transcript_id MSTRG.14911.7;
chr4	transdecoder	CDS	102576462	102576662	.	+	0	gene_name 98201285|fry; gene_id MSTRG.14911; transcript_id MSTRG.14911.9;
chr4	transdecoder	exon	102576462	102576662	.	+	.	gene_name 98201285|fry; gene_id MSTRG.14911; transcript_id MSTRG.14911.1;
chr4	transdecoder	exon	102576462	102576662	.	+	.	gene_name 98201285|fry; gene_id MSTRG.14911; transcript_id MSTRG.14911.11;
chr4	transdecoder	exon	102576462	102576662	.	+	.	gene_name 98201285|fry; gene_id MSTRG.14911; transcript_id MSTRG.14911.12;
chr4	transdecoder	exon	102576462	102576662	.	+	.	gene_name 98201285|fry; gene_id MSTRG.14911; transcript_id MSTRG.14911.2;
chr4	transdecoder	exon	102576462	102576662	.	+	.	gene_name 98201285|fry; gene_id MSTRG.14911; transcript_id MSTRG.14911.5;
chr4	transdecoder	exon	102576462	102576662	.	+	.	gene_name 98201285|fry; gene_id MSTRG.14911; transcript_id MSTRG.14911.6;
chr4	transdecoder	exon	102576462	102576662	.	+	.	gene_name 98201285|fry; gene_id MSTRG.14911; transcript_id MSTRG.14911.7;
chr4	transdecoder	exon	102576462	102576662	.	+	.	gene_name 98201285|fry; gene_id MSTRG.14911; transcript_id MSTRG.14911.9;
chr4	transdecoder	CDS	102585610	102585750	.	+	0	gene_name 98201285|fry; gene_id MSTRG.14911; transcript_id MSTRG.14911.1;
chr4	transdecoder	CDS	102585610	102585750	.	+	0	gene_name 98201285|fry; gene_id MSTRG.14911; transcript_id MSTRG.14911.11;
chr4	transdecoder	CDS	102585610	102585750	.	+	0	gene_name 98201285|fry; gene_id MSTRG.14911; transcript_id MSTRG.14911.12;
chr4	transdecoder	CDS	102585610	102585750	.	+	0	gene_name 98201285|fry; gene_id MSTRG.14911; transcript_id MSTRG.14911.2;
chr4	transdecoder	CDS	102585610	102585750	.	+	0	gene_name 98201285|fry; gene_id MSTRG.14911; transcript_id MSTRG.14911.5;
chr4	transdecoder	CDS	102585610	102585750	.	+	0	gene_name 98201285|fry; gene_id MSTRG.14911; transcript_id MSTRG.14911.6;
chr4	transdecoder	CDS	102585610	102585750	.	+	0	gene_name 98201285|fry; gene_id MSTRG.14911; transcript_id MSTRG.14911.7;
chr4	transdecoder	CDS	102585610	102585750	.	+	0	gene_name 98201285|fry; gene_id MSTRG.14911; transcript_id MSTRG.14911.9;
chr4	transdecoder	exon	102585610	102585750	.	+	.	gene_name 98201285|fry; gene_id MSTRG.14911; transcript_id MSTRG.14911.1;
chr4	transdecoder	exon	102585610	102585750	.	+	.	gene_name 98201285|fry; gene_id MSTRG.14911; transcript_id MSTRG.14911.11;
chr4	transdecoder	exon	102585610	102585750	.	+	.	gene_name 98201285|fry; gene_id MSTRG.14911; transcript_id MSTRG.14911.12;
chr4	transdecoder	exon	102585610	102585750	.	+	.	gene_name 98201285|fry; gene_id MSTRG.14911; transcript_id MSTRG.14911.2;
chr4	transdecoder	exon	102585610	102585750	.	+	.	gene_name 98201285|fry; gene_id MSTRG.14911; transcript_id MSTRG.14911.5;
chr4	transdecoder	exon	102585610	102585750	.	+	.	gene_name 98201285|fry; gene_id MSTRG.14911; transcript_id MSTRG.14911.6;
chr4	transdecoder	exon	102585610	102585750	.	+	.	gene_name 98201285|fry; gene_id MSTRG.14911; transcript_id MSTRG.14911.7;
chr4	transdecoder	exon	102585610	102585750	.	+	.	gene_name 98201285|fry; gene_id MSTRG.14911; transcript_id MSTRG.14911.9;
chr4	transdecoder	CDS	102585804	102586004	.	+	0	gene_name 98201285|fry; gene_id MSTRG.14911; transcript_id MSTRG.14911.1;
chr4	transdecoder	CDS	102585804	102586004	.	+	0	gene_name 98201285|fry; gene_id MSTRG.14911; transcript_id MSTRG.14911.11;
chr4	transdecoder	CDS	102585804	102586004	.	+	0	gene_name 98201285|fry; gene_id MSTRG.14911; transcript_id MSTRG.14911.12;
chr4	transdecoder	CDS	102585804	102586004	.	+	0	gene_name 98201285|fry; gene_id MSTRG.14911; transcript_id MSTRG.14911.2;
chr4	transdecoder	CDS	102585804	102586004	.	+	0	gene_name 98201285|fry; gene_id MSTRG.14911; transcript_id MSTRG.14911.5;
chr4	transdecoder	CDS	102585804	102586004	.	+	0	gene_name 98201285|fry; gene_id MSTRG.14911; transcript_id MSTRG.14911.6;
chr4	transdecoder	CDS	102585804	102586004	.	+	0	gene_name 98201285|fry; gene_id MSTRG.14911; transcript_id MSTRG.14911.7;
chr4	transdecoder	CDS	102585804	102586004	.	+	0	gene_name 98201285|fry; gene_id MSTRG.14911; transcript_id MSTRG.14911.9;
chr4	transdecoder	exon	102585804	102586004	.	+	.	gene_name 98201285|fry; gene_id MSTRG.14911; transcript_id MSTRG.14911.1;
chr4	transdecoder	exon	102585804	102586004	.	+	.	gene_name 98201285|fry; gene_id MSTRG.14911; transcript_id MSTRG.14911.11;
chr4	transdecoder	exon	102585804	102586004	.	+	.	gene_name 98201285|fry; gene_id MSTRG.14911; transcript_id MSTRG.14911.12;
chr4	transdecoder	exon	102585804	102586004	.	+	.	gene_name 98201285|fry; gene_id MSTRG.14911; transcript_id MSTRG.14911.2;
chr4	transdecoder	exon	102585804	102586004	.	+	.	gene_name 98201285|fry; gene_id MSTRG.14911; transcript_id MSTRG.14911.5;
chr4	transdecoder	exon	102585804	102586004	.	+	.	gene_name 98201285|fry; gene_id MSTRG.14911; transcript_id MSTRG.14911.6;
chr4	transdecoder	exon	102585804	102586004	.	+	.	gene_name 98201285|fry; gene_id MSTRG.14911; transcript_id MSTRG.14911.7;
chr4	transdecoder	exon	102585804	102586004	.	+	.	gene_name 98201285|fry; gene_id MSTRG.14911; transcript_id MSTRG.14911.9;
chr4	transdecoder	CDS	102586055	102586177	.	+	0	gene_name 98201285|fry; gene_id MSTRG.14911; transcript_id MSTRG.14911.1;
chr4	transdecoder	CDS	102586055	102586177	.	+	0	gene_name 98201285|fry; gene_id MSTRG.14911; transcript_id MSTRG.14911.11;
chr4	transdecoder	CDS	102586055	102586177	.	+	0	gene_name 98201285|fry; gene_id MSTRG.14911; transcript_id MSTRG.14911.12;
chr4	transdecoder	CDS	102586055	102586177	.	+	0	gene_name 98201285|fry; gene_id MSTRG.14911; transcript_id MSTRG.14911.2;
chr4	transdecoder	CDS	102586055	102586177	.	+	0	gene_name 98201285|fry; gene_id MSTRG.14911; transcript_id MSTRG.14911.5;
chr4	transdecoder	CDS	102586055	102586177	.	+	0	gene_name 98201285|fry; gene_id MSTRG.14911; transcript_id MSTRG.14911.6;
chr4	transdecoder	CDS	102586055	102586177	.	+	0	gene_name 98201285|fry; gene_id MSTRG.14911; transcript_id MSTRG.14911.7;
chr4	transdecoder	CDS	102586055	102586177	.	+	0	gene_name 98201285|fry; gene_id MSTRG.14911; transcript_id MSTRG.14911.9;
chr4	transdecoder	exon	102586055	102586177	.	+	.	gene_name 98201285|fry; gene_id MSTRG.14911; transcript_id MSTRG.14911.1;
chr4	transdecoder	exon	102586055	102586177	.	+	.	gene_name 98201285|fry; gene_id MSTRG.14911; transcript_id MSTRG.14911.11;
chr4	transdecoder	exon	102586055	102586177	.	+	.	gene_name 98201285|fry; gene_id MSTRG.14911; transcript_id MSTRG.14911.12;
chr4	transdecoder	exon	102586055	102586177	.	+	.	gene_name 98201285|fry; gene_id MSTRG.14911; transcript_id MSTRG.14911.2;
chr4	transdecoder	exon	102586055	102586177	.	+	.	gene_name 98201285|fry; gene_id MSTRG.14911; transcript_id MSTRG.14911.5;
chr4	transdecoder	exon	102586055	102586177	.	+	.	gene_name 98201285|fry; gene_id MSTRG.14911; transcript_id MSTRG.14911.6;
chr4	transdecoder	exon	102586055	102586177	.	+	.	gene_name 98201285|fry; gene_id MSTRG.14911; transcript_id MSTRG.14911.7;
chr4	transdecoder	exon	102586055	102586177	.	+	.	gene_name 98201285|fry; gene_id MSTRG.14911; transcript_id MSTRG.14911.9;
chr4	transdecoder	CDS	102586268	102586516	.	+	0	gene_name 98201285|fry; gene_id MSTRG.14911; transcript_id MSTRG.14911.1;
chr4	transdecoder	CDS	102586268	102586516	.	+	0	gene_name 98201285|fry; gene_id MSTRG.14911; transcript_id MSTRG.14911.11;
chr4	transdecoder	CDS	102586268	102586516	.	+	0	gene_name 98201285|fry; gene_id MSTRG.14911; transcript_id MSTRG.14911.12;
chr4	transdecoder	CDS	102586268	102586516	.	+	0	gene_name 98201285|fry; gene_id MSTRG.14911; transcript_id MSTRG.14911.2;
chr4	transdecoder	CDS	102586268	102586516	.	+	0	gene_name 98201285|fry; gene_id MSTRG.14911; transcript_id MSTRG.14911.5;
chr4	transdecoder	CDS	102586268	102586516	.	+	0	gene_name 98201285|fry; gene_id MSTRG.14911; transcript_id MSTRG.14911.6;
chr4	transdecoder	CDS	102586268	102586516	.	+	0	gene_name 98201285|fry; gene_id MSTRG.14911; transcript_id MSTRG.14911.7;
chr4	transdecoder	CDS	102586268	102586516	.	+	0	gene_name 98201285|fry; gene_id MSTRG.14911; transcript_id MSTRG.14911.9;
chr4	transdecoder	exon	102586268	102586516	.	+	.	gene_name 98201285|fry; gene_id MSTRG.14911; transcript_id MSTRG.14911.1;
chr4	transdecoder	exon	102586268	102586516	.	+	.	gene_name 98201285|fry; gene_id MSTRG.14911; transcript_id MSTRG.14911.11;
chr4	transdecoder	exon	102586268	102586516	.	+	.	gene_name 98201285|fry; gene_id MSTRG.14911; transcript_id MSTRG.14911.12;
chr4	transdecoder	exon	102586268	102586516	.	+	.	gene_name 98201285|fry; gene_id MSTRG.14911; transcript_id MSTRG.14911.2;
chr4	transdecoder	exon	102586268	102586516	.	+	.	gene_name 98201285|fry; gene_id MSTRG.14911; transcript_id MSTRG.14911.5;
chr4	transdecoder	exon	102586268	102586516	.	+	.	gene_name 98201285|fry; gene_id MSTRG.14911; transcript_id MSTRG.14911.6;
chr4	transdecoder	exon	102586268	102586516	.	+	.	gene_name 98201285|fry; gene_id MSTRG.14911; transcript_id MSTRG.14911.7;
chr4	transdecoder	exon	102586268	102586516	.	+	.	gene_name 98201285|fry; gene_id MSTRG.14911; transcript_id MSTRG.14911.9;
chr4	transdecoder	CDS	102586714	102586916	.	+	0	gene_name 98201285|fry; gene_id MSTRG.14911; transcript_id MSTRG.14911.1;
chr4	transdecoder	CDS	102586714	102586916	.	+	0	gene_name 98201285|fry; gene_id MSTRG.14911; transcript_id MSTRG.14911.11;
chr4	transdecoder	CDS	102586714	102586916	.	+	0	gene_name 98201285|fry; gene_id MSTRG.14911; transcript_id MSTRG.14911.12;
chr4	transdecoder	CDS	102586714	102586916	.	+	0	gene_name 98201285|fry; gene_id MSTRG.14911; transcript_id MSTRG.14911.2;
chr4	transdecoder	CDS	102586714	102586916	.	+	0	gene_name 98201285|fry; gene_id MSTRG.14911; transcript_id MSTRG.14911.5;
chr4	transdecoder	CDS	102586714	102586916	.	+	0	gene_name 98201285|fry; gene_id MSTRG.14911; transcript_id MSTRG.14911.6;
chr4	transdecoder	CDS	102586714	102586916	.	+	0	gene_name 98201285|fry; gene_id MSTRG.14911; transcript_id MSTRG.14911.7;
chr4	transdecoder	CDS	102586714	102586916	.	+	0	gene_name 98201285|fry; gene_id MSTRG.14911; transcript_id MSTRG.14911.9;
chr4	transdecoder	exon	102586714	102586916	.	+	.	gene_name 98201285|fry; gene_id MSTRG.14911; transcript_id MSTRG.14911.1;
chr4	transdecoder	exon	102586714	102586916	.	+	.	gene_name 98201285|fry; gene_id MSTRG.14911; transcript_id MSTRG.14911.11;
chr4	transdecoder	exon	102586714	102586916	.	+	.	gene_name 98201285|fry; gene_id MSTRG.14911; transcript_id MSTRG.14911.12;
chr4	transdecoder	exon	102586714	102586916	.	+	.	gene_name 98201285|fry; gene_id MSTRG.14911; transcript_id MSTRG.14911.2;
chr4	transdecoder	exon	102586714	102586916	.	+	.	gene_name 98201285|fry; gene_id MSTRG.14911; transcript_id MSTRG.14911.5;
chr4	transdecoder	exon	102586714	102586916	.	+	.	gene_name 98201285|fry; gene_id MSTRG.14911; transcript_id MSTRG.14911.6;
chr4	transdecoder	exon	102586714	102586916	.	+	.	gene_name 98201285|fry; gene_id MSTRG.14911; transcript_id MSTRG.14911.7;
chr4	transdecoder	exon	102586714	102586916	.	+	.	gene_name 98201285|fry; gene_id MSTRG.14911; transcript_id MSTRG.14911.9;
chr4	transdecoder	CDS	102588034	102588220	.	+	1	gene_name 98201285|fry; gene_id MSTRG.14911; transcript_id MSTRG.14911.1;
chr4	transdecoder	CDS	102588034	102588220	.	+	1	gene_name 98201285|fry; gene_id MSTRG.14911; transcript_id MSTRG.14911.11;
chr4	transdecoder	CDS	102588034	102588220	.	+	1	gene_name 98201285|fry; gene_id MSTRG.14911; transcript_id MSTRG.14911.12;
chr4	transdecoder	CDS	102588034	102588220	.	+	1	gene_name 98201285|fry; gene_id MSTRG.14911; transcript_id MSTRG.14911.2;
chr4	transdecoder	CDS	102588034	102588220	.	+	1	gene_name 98201285|fry; gene_id MSTRG.14911; transcript_id MSTRG.14911.5;
chr4	transdecoder	CDS	102588034	102588220	.	+	1	gene_name 98201285|fry; gene_id MSTRG.14911; transcript_id MSTRG.14911.6;
chr4	transdecoder	CDS	102588034	102588220	.	+	1	gene_name 98201285|fry; gene_id MSTRG.14911; transcript_id MSTRG.14911.7;
chr4	transdecoder	CDS	102588034	102588220	.	+	1	gene_name 98201285|fry; gene_id MSTRG.14911; transcript_id MSTRG.14911.9;
chr4	transdecoder	exon	102588034	102588220	.	+	.	gene_name 98201285|fry; gene_id MSTRG.14911; transcript_id MSTRG.14911.1;
chr4	transdecoder	exon	102588034	102588220	.	+	.	gene_name 98201285|fry; gene_id MSTRG.14911; transcript_id MSTRG.14911.11;
chr4	transdecoder	exon	102588034	102588220	.	+	.	gene_name 98201285|fry; gene_id MSTRG.14911; transcript_id MSTRG.14911.12;
chr4	transdecoder	exon	102588034	102588220	.	+	.	gene_name 98201285|fry; gene_id MSTRG.14911; transcript_id MSTRG.14911.2;
chr4	transdecoder	exon	102588034	102588220	.	+	.	gene_name 98201285|fry; gene_id MSTRG.14911; transcript_id MSTRG.14911.5;
chr4	transdecoder	exon	102588034	102588220	.	+	.	gene_name 98201285|fry; gene_id MSTRG.14911; transcript_id MSTRG.14911.6;
chr4	transdecoder	exon	102588034	102588220	.	+	.	gene_name 98201285|fry; gene_id MSTRG.14911; transcript_id MSTRG.14911.7;
chr4	transdecoder	exon	102588034	102588220	.	+	.	gene_name 98201285|fry; gene_id MSTRG.14911; transcript_id MSTRG.14911.9;
chr4	transdecoder	CDS	102589116	102589361	.	+	0	gene_name 98201285|fry; gene_id MSTRG.14911; transcript_id MSTRG.14911.1;
chr4	transdecoder	CDS	102589116	102589361	.	+	0	gene_name 98201285|fry; gene_id MSTRG.14911; transcript_id MSTRG.14911.11;
chr4	transdecoder	CDS	102589116	102589361	.	+	0	gene_name 98201285|fry; gene_id MSTRG.14911; transcript_id MSTRG.14911.12;
chr4	transdecoder	CDS	102589116	102589361	.	+	0	gene_name 98201285|fry; gene_id MSTRG.14911; transcript_id MSTRG.14911.2;
chr4	transdecoder	CDS	102589116	102589361	.	+	0	gene_name 98201285|fry; gene_id MSTRG.14911; transcript_id MSTRG.14911.5;
chr4	transdecoder	CDS	102589116	102589361	.	+	0	gene_name 98201285|fry; gene_id MSTRG.14911; transcript_id MSTRG.14911.6;
chr4	transdecoder	CDS	102589116	102589361	.	+	0	gene_name 98201285|fry; gene_id MSTRG.14911; transcript_id MSTRG.14911.7;
chr4	transdecoder	CDS	102589116	102589361	.	+	0	gene_name 98201285|fry; gene_id MSTRG.14911; transcript_id MSTRG.14911.9;
chr4	transdecoder	exon	102589116	102589361	.	+	.	gene_name 98201285|fry; gene_id MSTRG.14911; transcript_id MSTRG.14911.1;
chr4	transdecoder	exon	102589116	102589361	.	+	.	gene_name 98201285|fry; gene_id MSTRG.14911; transcript_id MSTRG.14911.11;
chr4	transdecoder	exon	102589116	102589361	.	+	.	gene_name 98201285|fry; gene_id MSTRG.14911; transcript_id MSTRG.14911.12;
chr4	transdecoder	exon	102589116	102589361	.	+	.	gene_name 98201285|fry; gene_id MSTRG.14911; transcript_id MSTRG.14911.2;
chr4	transdecoder	exon	102589116	102589361	.	+	.	gene_name 98201285|fry; gene_id MSTRG.14911; transcript_id MSTRG.14911.5;
chr4	transdecoder	exon	102589116	102589361	.	+	.	gene_name 98201285|fry; gene_id MSTRG.14911; transcript_id MSTRG.14911.6;
chr4	transdecoder	exon	102589116	102589361	.	+	.	gene_name 98201285|fry; gene_id MSTRG.14911; transcript_id MSTRG.14911.7;
chr4	transdecoder	exon	102589116	102589361	.	+	.	gene_name 98201285|fry; gene_id MSTRG.14911; transcript_id MSTRG.14911.9;
chr4	transdecoder	CDS	102593312	102593488	.	+	0	gene_name 98201285|fry; gene_id MSTRG.14911; transcript_id MSTRG.14911.1;
chr4	transdecoder	CDS	102593312	102593488	.	+	0	gene_name 98201285|fry; gene_id MSTRG.14911; transcript_id MSTRG.14911.11;
chr4	transdecoder	CDS	102593312	102593488	.	+	0	gene_name 98201285|fry; gene_id MSTRG.14911; transcript_id MSTRG.14911.12;
chr4	transdecoder	CDS	102593312	102593488	.	+	0	gene_name 98201285|fry; gene_id MSTRG.14911; transcript_id MSTRG.14911.2;
chr4	transdecoder	CDS	102593312	102593488	.	+	0	gene_name 98201285|fry; gene_id MSTRG.14911; transcript_id MSTRG.14911.5;
chr4	transdecoder	CDS	102593312	102593488	.	+	0	gene_name 98201285|fry; gene_id MSTRG.14911; transcript_id MSTRG.14911.6;
chr4	transdecoder	CDS	102593312	102593488	.	+	0	gene_name 98201285|fry; gene_id MSTRG.14911; transcript_id MSTRG.14911.7;
chr4	transdecoder	CDS	102593312	102593488	.	+	0	gene_name 98201285|fry; gene_id MSTRG.14911; transcript_id MSTRG.14911.9;
chr4	transdecoder	exon	102593312	102593488	.	+	.	gene_name 98201285|fry; gene_id MSTRG.14911; transcript_id MSTRG.14911.1;
chr4	transdecoder	exon	102593312	102593488	.	+	.	gene_name 98201285|fry; gene_id MSTRG.14911; transcript_id MSTRG.14911.11;
chr4	transdecoder	exon	102593312	102593488	.	+	.	gene_name 98201285|fry; gene_id MSTRG.14911; transcript_id MSTRG.14911.12;
chr4	transdecoder	exon	102593312	102593488	.	+	.	gene_name 98201285|fry; gene_id MSTRG.14911; transcript_id MSTRG.14911.2;
chr4	transdecoder	exon	102593312	102593488	.	+	.	gene_name 98201285|fry; gene_id MSTRG.14911; transcript_id MSTRG.14911.5;
chr4	transdecoder	exon	102593312	102593488	.	+	.	gene_name 98201285|fry; gene_id MSTRG.14911; transcript_id MSTRG.14911.6;
chr4	transdecoder	exon	102593312	102593488	.	+	.	gene_name 98201285|fry; gene_id MSTRG.14911; transcript_id MSTRG.14911.7;
chr4	transdecoder	exon	102593312	102593488	.	+	.	gene_name 98201285|fry; gene_id MSTRG.14911; transcript_id MSTRG.14911.9;
chr4	transdecoder	CDS	102593536	102593744	.	+	0	gene_name 98201285|fry; gene_id MSTRG.14911; transcript_id MSTRG.14911.1;
chr4	transdecoder	CDS	102593536	102593744	.	+	0	gene_name 98201285|fry; gene_id MSTRG.14911; transcript_id MSTRG.14911.11;
chr4	transdecoder	CDS	102593536	102593744	.	+	0	gene_name 98201285|fry; gene_id MSTRG.14911; transcript_id MSTRG.14911.12;
chr4	transdecoder	CDS	102593536	102593744	.	+	0	gene_name 98201285|fry; gene_id MSTRG.14911; transcript_id MSTRG.14911.2;
chr4	transdecoder	CDS	102593536	102593744	.	+	0	gene_name 98201285|fry; gene_id MSTRG.14911; transcript_id MSTRG.14911.5;
chr4	transdecoder	CDS	102593536	102593744	.	+	0	gene_name 98201285|fry; gene_id MSTRG.14911; transcript_id MSTRG.14911.6;
chr4	transdecoder	CDS	102593536	102593744	.	+	0	gene_name 98201285|fry; gene_id MSTRG.14911; transcript_id MSTRG.14911.7;
chr4	transdecoder	CDS	102593536	102593744	.	+	0	gene_name 98201285|fry; gene_id MSTRG.14911; transcript_id MSTRG.14911.9;
chr4	transdecoder	exon	102593536	102593744	.	+	.	gene_name 98201285|fry; gene_id MSTRG.14911; transcript_id MSTRG.14911.1;
chr4	transdecoder	exon	102593536	102593744	.	+	.	gene_name 98201285|fry; gene_id MSTRG.14911; transcript_id MSTRG.14911.11;
chr4	transdecoder	exon	102593536	102593744	.	+	.	gene_name 98201285|fry; gene_id MSTRG.14911; transcript_id MSTRG.14911.12;
chr4	transdecoder	exon	102593536	102593744	.	+	.	gene_name 98201285|fry; gene_id MSTRG.14911; transcript_id MSTRG.14911.2;
chr4	transdecoder	exon	102593536	102593744	.	+	.	gene_name 98201285|fry; gene_id MSTRG.14911; transcript_id MSTRG.14911.5;
chr4	transdecoder	exon	102593536	102593744	.	+	.	gene_name 98201285|fry; gene_id MSTRG.14911; transcript_id MSTRG.14911.6;
chr4	transdecoder	exon	102593536	102593744	.	+	.	gene_name 98201285|fry; gene_id MSTRG.14911; transcript_id MSTRG.14911.7;
chr4	transdecoder	exon	102593536	102593744	.	+	.	gene_name 98201285|fry; gene_id MSTRG.14911; transcript_id MSTRG.14911.9;
chr4	transdecoder	CDS	102593790	102593893	.	+	1	gene_name 98201285|fry; gene_id MSTRG.14911; transcript_id MSTRG.14911.1;
chr4	transdecoder	CDS	102593790	102593893	.	+	1	gene_name 98201285|fry; gene_id MSTRG.14911; transcript_id MSTRG.14911.11;
chr4	transdecoder	CDS	102593790	102593893	.	+	1	gene_name 98201285|fry; gene_id MSTRG.14911; transcript_id MSTRG.14911.12;
chr4	transdecoder	CDS	102593790	102593893	.	+	1	gene_name 98201285|fry; gene_id MSTRG.14911; transcript_id MSTRG.14911.2;
chr4	transdecoder	CDS	102593790	102593893	.	+	1	gene_name 98201285|fry; gene_id MSTRG.14911; transcript_id MSTRG.14911.5;
chr4	transdecoder	CDS	102593790	102593893	.	+	1	gene_name 98201285|fry; gene_id MSTRG.14911; transcript_id MSTRG.14911.6;
chr4	transdecoder	CDS	102593790	102593893	.	+	1	gene_name 98201285|fry; gene_id MSTRG.14911; transcript_id MSTRG.14911.7;
chr4	transdecoder	CDS	102593790	102593893	.	+	1	gene_name 98201285|fry; gene_id MSTRG.14911; transcript_id MSTRG.14911.9;
chr4	transdecoder	exon	102593790	102593893	.	+	.	gene_name 98201285|fry; gene_id MSTRG.14911; transcript_id MSTRG.14911.1;
chr4	transdecoder	exon	102593790	102593893	.	+	.	gene_name 98201285|fry; gene_id MSTRG.14911; transcript_id MSTRG.14911.11;
chr4	transdecoder	exon	102593790	102593893	.	+	.	gene_name 98201285|fry; gene_id MSTRG.14911; transcript_id MSTRG.14911.12;
chr4	transdecoder	exon	102593790	102593893	.	+	.	gene_name 98201285|fry; gene_id MSTRG.14911; transcript_id MSTRG.14911.2;
chr4	transdecoder	exon	102593790	102593893	.	+	.	gene_name 98201285|fry; gene_id MSTRG.14911; transcript_id MSTRG.14911.5;
chr4	transdecoder	exon	102593790	102593893	.	+	.	gene_name 98201285|fry; gene_id MSTRG.14911; transcript_id MSTRG.14911.6;
chr4	transdecoder	exon	102593790	102593893	.	+	.	gene_name 98201285|fry; gene_id MSTRG.14911; transcript_id MSTRG.14911.7;
chr4	transdecoder	exon	102593790	102593893	.	+	.	gene_name 98201285|fry; gene_id MSTRG.14911; transcript_id MSTRG.14911.9;
chr4	transdecoder	CDS	102596307	102596467	.	+	2	gene_name 98201285|fry; gene_id MSTRG.14911; transcript_id MSTRG.14911.1;
chr4	transdecoder	CDS	102596307	102596467	.	+	2	gene_name 98201285|fry; gene_id MSTRG.14911; transcript_id MSTRG.14911.11;
chr4	transdecoder	CDS	102596307	102596467	.	+	2	gene_name 98201285|fry; gene_id MSTRG.14911; transcript_id MSTRG.14911.12;
chr4	transdecoder	CDS	102596307	102596467	.	+	2	gene_name 98201285|fry; gene_id MSTRG.14911; transcript_id MSTRG.14911.2;
chr4	transdecoder	CDS	102596307	102596467	.	+	2	gene_name 98201285|fry; gene_id MSTRG.14911; transcript_id MSTRG.14911.5;
chr4	transdecoder	CDS	102596307	102596467	.	+	2	gene_name 98201285|fry; gene_id MSTRG.14911; transcript_id MSTRG.14911.6;
chr4	transdecoder	CDS	102596307	102596467	.	+	2	gene_name 98201285|fry; gene_id MSTRG.14911; transcript_id MSTRG.14911.7;
chr4	transdecoder	CDS	102596307	102596467	.	+	2	gene_name 98201285|fry; gene_id MSTRG.14911; transcript_id MSTRG.14911.9;
chr4	transdecoder	exon	102596307	102596489	.	+	.	gene_name 98201285|fry; gene_id MSTRG.14911; transcript_id MSTRG.14911.6;
chr4	transdecoder	exon	102596307	102597084	.	+	.	gene_name 98201285|fry; gene_id MSTRG.14911; transcript_id MSTRG.14911.1;
chr4	transdecoder	exon	102596307	102597084	.	+	.	gene_name 98201285|fry; gene_id MSTRG.14911; transcript_id MSTRG.14911.11;
chr4	transdecoder	exon	102596307	102597084	.	+	.	gene_name 98201285|fry; gene_id MSTRG.14911; transcript_id MSTRG.14911.12;
chr4	transdecoder	exon	102596307	102597084	.	+	.	gene_name 98201285|fry; gene_id MSTRG.14911; transcript_id MSTRG.14911.2;
chr4	transdecoder	exon	102596307	102597084	.	+	.	gene_name 98201285|fry; gene_id MSTRG.14911; transcript_id MSTRG.14911.5;
chr4	transdecoder	exon	102596307	102597084	.	+	.	gene_name 98201285|fry; gene_id MSTRG.14911; transcript_id MSTRG.14911.7;
chr4	transdecoder	exon	102596307	102597084	.	+	.	gene_name 98201285|fry; gene_id MSTRG.14911; transcript_id MSTRG.14911.9;
chr4	transdecoder	three_prime_utr	102596468	102596489	.	+	.	gene_name 98201285|fry; gene_id MSTRG.14911; transcript_id MSTRG.14911.6;
chr4	transdecoder	three_prime_utr	102596468	102597084	.	+	.	gene_name 98201285|fry; gene_id MSTRG.14911; transcript_id MSTRG.14911.1;
chr4	transdecoder	three_prime_utr	102596468	102597084	.	+	.	gene_name 98201285|fry; gene_id MSTRG.14911; transcript_id MSTRG.14911.11;
chr4	transdecoder	three_prime_utr	102596468	102597084	.	+	.	gene_name 98201285|fry; gene_id MSTRG.14911; transcript_id MSTRG.14911.12;
chr4	transdecoder	three_prime_utr	102596468	102597084	.	+	.	gene_name 98201285|fry; gene_id MSTRG.14911; transcript_id MSTRG.14911.2;
chr4	transdecoder	three_prime_utr	102596468	102597084	.	+	.	gene_name 98201285|fry; gene_id MSTRG.14911; transcript_id MSTRG.14911.5;
chr4	transdecoder	three_prime_utr	102596468	102597084	.	+	.	gene_name 98201285|fry; gene_id MSTRG.14911; transcript_id MSTRG.14911.7;
chr4	transdecoder	three_prime_utr	102596468	102597084	.	+	.	gene_name 98201285|fry; gene_id MSTRG.14911; transcript_id MSTRG.14911.9;
chr4	transdecoder	exon	102596541	102597084	.	+	.	gene_name 98201285|fry; gene_id MSTRG.14911; transcript_id MSTRG.14911.6;
chr4	transdecoder	three_prime_utr	102596541	102597084	.	+	.	gene_name 98201285|fry; gene_id MSTRG.14911; transcript_id MSTRG.14911.6;
chr4	transdecoder	three_prime_utr	102624497	102624579	.	-	.	gene_name 98204169|stac3-2; gene_id MSTRG.14915; transcript_id MSTRG.14915.1;
chr4	transdecoder	exon	102624497	102624684	.	-	.	gene_name 98204169|stac3-2; gene_id MSTRG.14915; transcript_id MSTRG.14915.1;
chr4	transdecoder	transcript	102624497	102714512	.	-	.	gene_name 98204169|stac3-2; gene_id MSTRG.14915; transcript_id MSTRG.14915.1; gene_biotype protein_coding; Info ORF type:complete (+),score=127.78,sp|Q96MF2|STAC3_HUMAN|24.847|3.27e-24; ref_name 98204169|stac3-2; class_code j; inherit_ref TRUE;
chr4	transdecoder	gene	102624497	102805131	.	-	.	gene_name 98204169|stac3-2; gene_id MSTRG.14915; transcript_id NA; gene_biotype protein_coding; Info ORF type:complete (+),score=127.78,sp|Q96MF2|STAC3_HUMAN|24.847|3.27e-24; ref_name 98204169|stac3-2; class_code j; inherit_ref TRUE;
chr4	transdecoder	three_prime_utr	102624519	102624579	.	-	.	gene_name 98204169|stac3-2; gene_id MSTRG.14915; transcript_id MSTRG.14915.2;
chr4	transdecoder	three_prime_utr	102624519	102624579	.	-	.	gene_name 98204169|stac3-2; gene_id MSTRG.14915; transcript_id MSTRG.14915.3;
chr4	transdecoder	exon	102624519	102624684	.	-	.	gene_name 98204169|stac3-2; gene_id MSTRG.14915; transcript_id MSTRG.14915.2;
chr4	transdecoder	exon	102624519	102624684	.	-	.	gene_name 98204169|stac3-2; gene_id MSTRG.14915; transcript_id MSTRG.14915.3;
chr4	transdecoder	transcript	102624519	102805131	.	-	.	gene_name 98204169|stac3-2; gene_id MSTRG.14915; transcript_id MSTRG.14915.2; gene_biotype protein_coding; Info ORF type:complete (+),score=127.78,sp|Q96MF2|STAC3_HUMAN|24.847|3.27e-24; ref_name 98204169|stac3-2; class_code j; inherit_ref TRUE;
chr4	transdecoder	transcript	102624519	102805131	.	-	.	gene_name 98204169|stac3-2; gene_id MSTRG.14915; transcript_id MSTRG.14915.3; gene_biotype protein_coding; Info ORF type:complete (+),score=127.78,sp|Q96MF2|STAC3_HUMAN|24.847|3.27e-24; ref_name 98204169|stac3-2; class_code j; inherit_ref TRUE;
chr4	transdecoder	three_prime_utr	102624520	102624579	.	-	.	gene_name 98204169|stac3-2; gene_id MSTRG.14915; transcript_id MSTRG.14915.4;
chr4	transdecoder	three_prime_utr	102624520	102624579	.	-	.	gene_name 98204169|stac3-2; gene_id MSTRG.14915; transcript_id MSTRG.14915.5;
chr4	transdecoder	exon	102624520	102624684	.	-	.	gene_name 98204169|stac3-2; gene_id MSTRG.14915; transcript_id MSTRG.14915.4;
chr4	transdecoder	exon	102624520	102624684	.	-	.	gene_name 98204169|stac3-2; gene_id MSTRG.14915; transcript_id MSTRG.14915.5;
chr4	transdecoder	transcript	102624520	102805131	.	-	.	gene_name 98204169|stac3-2; gene_id MSTRG.14915; transcript_id MSTRG.14915.4; gene_biotype protein_coding; Info ORF type:complete (+),score=127.78,sp|Q96MF2|STAC3_HUMAN|24.847|3.27e-24; ref_name 98204169|stac3-2; class_code j; inherit_ref TRUE;
chr4	transdecoder	transcript	102624520	102805131	.	-	.	gene_name 98204169|stac3-2; gene_id MSTRG.14915; transcript_id MSTRG.14915.5; gene_biotype protein_coding; Info ORF type:complete (+),score=127.78,sp|Q96MF2|STAC3_HUMAN|24.847|3.27e-24; ref_name 98204169|stac3-2; class_code j; inherit_ref TRUE;
chr4	transdecoder	three_prime_utr	102624533	102624579	.	-	.	gene_name 98204169|stac3-2; gene_id MSTRG.14915; transcript_id MSTRG.14915.6;
chr4	transdecoder	exon	102624533	102624684	.	-	.	gene_name 98204169|stac3-2; gene_id MSTRG.14915; transcript_id MSTRG.14915.6;
chr4	transdecoder	transcript	102624533	102704836	.	-	.	gene_name 98204169|stac3-2; gene_id MSTRG.14915; transcript_id MSTRG.14915.6; gene_biotype protein_coding; Info ORF type:complete (+),score=127.78,sp|Q96MF2|STAC3_HUMAN|24.847|3.27e-24; ref_name 98204169|stac3-2; class_code j; inherit_ref TRUE;
chr4	transdecoder	three_prime_utr	102624536	102624579	.	-	.	gene_name 98204169|stac3-2; gene_id MSTRG.14915; transcript_id MSTRG.14915.7;
chr4	transdecoder	three_prime_utr	102624536	102624579	.	-	.	gene_name 98204169|stac3-2; gene_id MSTRG.14915; transcript_id MSTRG.14915.8;
chr4	transdecoder	three_prime_utr	102624536	102624579	.	-	.	gene_name 98204169|stac3-2; gene_id MSTRG.14915; transcript_id MSTRG.14915.9;
chr4	transdecoder	exon	102624536	102624684	.	-	.	gene_name 98204169|stac3-2; gene_id MSTRG.14915; transcript_id MSTRG.14915.7;
chr4	transdecoder	exon	102624536	102624684	.	-	.	gene_name 98204169|stac3-2; gene_id MSTRG.14915; transcript_id MSTRG.14915.8;
chr4	transdecoder	exon	102624536	102624684	.	-	.	gene_name 98204169|stac3-2; gene_id MSTRG.14915; transcript_id MSTRG.14915.9;
chr4	transdecoder	transcript	102624536	102805131	.	-	.	gene_name 98204169|stac3-2; gene_id MSTRG.14915; transcript_id MSTRG.14915.7; gene_biotype protein_coding; Info ORF type:complete (+),score=127.78,sp|Q96MF2|STAC3_HUMAN|24.847|3.27e-24; ref_name 98204169|stac3-2; class_code j; inherit_ref TRUE;
chr4	transdecoder	transcript	102624536	102805131	.	-	.	gene_name 98204169|stac3-2; gene_id MSTRG.14915; transcript_id MSTRG.14915.8; gene_biotype protein_coding; Info ORF type:complete (+),score=127.78,sp|Q96MF2|STAC3_HUMAN|24.847|3.27e-24; ref_name 98204169|stac3-2; class_code j; inherit_ref TRUE;
chr4	transdecoder	transcript	102624536	102805131	.	-	.	gene_name 98204169|stac3-2; gene_id MSTRG.14915; transcript_id MSTRG.14915.9; gene_biotype protein_coding; Info ORF type:complete (+),score=127.78,sp|Q96MF2|STAC3_HUMAN|24.847|3.27e-24; ref_name 98204169|stac3-2; class_code j; inherit_ref TRUE;
chr4	transdecoder	CDS	102624580	102624684	.	-	0	gene_name 98204169|stac3-2; gene_id MSTRG.14915; transcript_id MSTRG.14915.1;
chr4	transdecoder	CDS	102624580	102624684	.	-	0	gene_name 98204169|stac3-2; gene_id MSTRG.14915; transcript_id MSTRG.14915.2;
chr4	transdecoder	CDS	102624580	102624684	.	-	0	gene_name 98204169|stac3-2; gene_id MSTRG.14915; transcript_id MSTRG.14915.3;
chr4	transdecoder	CDS	102624580	102624684	.	-	0	gene_name 98204169|stac3-2; gene_id MSTRG.14915; transcript_id MSTRG.14915.4;
chr4	transdecoder	CDS	102624580	102624684	.	-	0	gene_name 98204169|stac3-2; gene_id MSTRG.14915; transcript_id MSTRG.14915.5;
chr4	transdecoder	CDS	102624580	102624684	.	-	0	gene_name 98204169|stac3-2; gene_id MSTRG.14915; transcript_id MSTRG.14915.6;
chr4	transdecoder	CDS	102624580	102624684	.	-	0	gene_name 98204169|stac3-2; gene_id MSTRG.14915; transcript_id MSTRG.14915.7;
chr4	transdecoder	CDS	102624580	102624684	.	-	0	gene_name 98204169|stac3-2; gene_id MSTRG.14915; transcript_id MSTRG.14915.8;
chr4	transdecoder	CDS	102624580	102624684	.	-	0	gene_name 98204169|stac3-2; gene_id MSTRG.14915; transcript_id MSTRG.14915.9;
chr4	transdecoder	CDS	102624797	102625063	.	-	0	gene_name 98204169|stac3-2; gene_id MSTRG.14915; transcript_id MSTRG.14915.1;
chr4	transdecoder	CDS	102624797	102625063	.	-	0	gene_name 98204169|stac3-2; gene_id MSTRG.14915; transcript_id MSTRG.14915.2;
chr4	transdecoder	CDS	102624797	102625063	.	-	0	gene_name 98204169|stac3-2; gene_id MSTRG.14915; transcript_id MSTRG.14915.3;
chr4	transdecoder	CDS	102624797	102625063	.	-	0	gene_name 98204169|stac3-2; gene_id MSTRG.14915; transcript_id MSTRG.14915.4;
chr4	transdecoder	CDS	102624797	102625063	.	-	0	gene_name 98204169|stac3-2; gene_id MSTRG.14915; transcript_id MSTRG.14915.5;
chr4	transdecoder	CDS	102624797	102625063	.	-	0	gene_name 98204169|stac3-2; gene_id MSTRG.14915; transcript_id MSTRG.14915.6;
chr4	transdecoder	CDS	102624797	102625063	.	-	0	gene_name 98204169|stac3-2; gene_id MSTRG.14915; transcript_id MSTRG.14915.7;
chr4	transdecoder	CDS	102624797	102625063	.	-	0	gene_name 98204169|stac3-2; gene_id MSTRG.14915; transcript_id MSTRG.14915.8;
chr4	transdecoder	CDS	102624797	102625063	.	-	0	gene_name 98204169|stac3-2; gene_id MSTRG.14915; transcript_id MSTRG.14915.9;
chr4	transdecoder	exon	102624797	102625063	.	-	.	gene_name 98204169|stac3-2; gene_id MSTRG.14915; transcript_id MSTRG.14915.1;
chr4	transdecoder	exon	102624797	102625063	.	-	.	gene_name 98204169|stac3-2; gene_id MSTRG.14915; transcript_id MSTRG.14915.2;
chr4	transdecoder	exon	102624797	102625063	.	-	.	gene_name 98204169|stac3-2; gene_id MSTRG.14915; transcript_id MSTRG.14915.3;
chr4	transdecoder	exon	102624797	102625063	.	-	.	gene_name 98204169|stac3-2; gene_id MSTRG.14915; transcript_id MSTRG.14915.4;
chr4	transdecoder	exon	102624797	102625063	.	-	.	gene_name 98204169|stac3-2; gene_id MSTRG.14915; transcript_id MSTRG.14915.5;
chr4	transdecoder	exon	102624797	102625063	.	-	.	gene_name 98204169|stac3-2; gene_id MSTRG.14915; transcript_id MSTRG.14915.6;
chr4	transdecoder	exon	102624797	102625063	.	-	.	gene_name 98204169|stac3-2; gene_id MSTRG.14915; transcript_id MSTRG.14915.7;
chr4	transdecoder	exon	102624797	102625063	.	-	.	gene_name 98204169|stac3-2; gene_id MSTRG.14915; transcript_id MSTRG.14915.8;
chr4	transdecoder	exon	102624797	102625063	.	-	.	gene_name 98204169|stac3-2; gene_id MSTRG.14915; transcript_id MSTRG.14915.9;
chr4	transdecoder	CDS	102627756	102627814	.	-	2	gene_name 98204169|stac3-2; gene_id MSTRG.14915; transcript_id MSTRG.14915.1;
chr4	transdecoder	CDS	102627756	102627814	.	-	2	gene_name 98204169|stac3-2; gene_id MSTRG.14915; transcript_id MSTRG.14915.2;
chr4	transdecoder	CDS	102627756	102627814	.	-	2	gene_name 98204169|stac3-2; gene_id MSTRG.14915; transcript_id MSTRG.14915.3;
chr4	transdecoder	CDS	102627756	102627814	.	-	2	gene_name 98204169|stac3-2; gene_id MSTRG.14915; transcript_id MSTRG.14915.4;
chr4	transdecoder	CDS	102627756	102627814	.	-	2	gene_name 98204169|stac3-2; gene_id MSTRG.14915; transcript_id MSTRG.14915.5;
chr4	transdecoder	CDS	102627756	102627814	.	-	2	gene_name 98204169|stac3-2; gene_id MSTRG.14915; transcript_id MSTRG.14915.6;
chr4	transdecoder	CDS	102627756	102627814	.	-	2	gene_name 98204169|stac3-2; gene_id MSTRG.14915; transcript_id MSTRG.14915.7;
chr4	transdecoder	CDS	102627756	102627814	.	-	2	gene_name 98204169|stac3-2; gene_id MSTRG.14915; transcript_id MSTRG.14915.8;
chr4	transdecoder	CDS	102627756	102627814	.	-	2	gene_name 98204169|stac3-2; gene_id MSTRG.14915; transcript_id MSTRG.14915.9;
chr4	transdecoder	exon	102627756	102627814	.	-	.	gene_name 98204169|stac3-2; gene_id MSTRG.14915; transcript_id MSTRG.14915.1;
chr4	transdecoder	exon	102627756	102627814	.	-	.	gene_name 98204169|stac3-2; gene_id MSTRG.14915; transcript_id MSTRG.14915.2;
chr4	transdecoder	exon	102627756	102627814	.	-	.	gene_name 98204169|stac3-2; gene_id MSTRG.14915; transcript_id MSTRG.14915.3;
chr4	transdecoder	exon	102627756	102627814	.	-	.	gene_name 98204169|stac3-2; gene_id MSTRG.14915; transcript_id MSTRG.14915.4;
chr4	transdecoder	exon	102627756	102627814	.	-	.	gene_name 98204169|stac3-2; gene_id MSTRG.14915; transcript_id MSTRG.14915.5;
chr4	transdecoder	exon	102627756	102627814	.	-	.	gene_name 98204169|stac3-2; gene_id MSTRG.14915; transcript_id MSTRG.14915.6;
chr4	transdecoder	exon	102627756	102627814	.	-	.	gene_name 98204169|stac3-2; gene_id MSTRG.14915; transcript_id MSTRG.14915.7;
chr4	transdecoder	exon	102627756	102627814	.	-	.	gene_name 98204169|stac3-2; gene_id MSTRG.14915; transcript_id MSTRG.14915.8;
chr4	transdecoder	exon	102627756	102627814	.	-	.	gene_name 98204169|stac3-2; gene_id MSTRG.14915; transcript_id MSTRG.14915.9;
chr4	transdecoder	CDS	102630986	102631100	.	-	0	gene_name 98204169|stac3-2; gene_id MSTRG.14915; transcript_id MSTRG.14915.5;
chr4	transdecoder	CDS	102630986	102631100	.	-	0	gene_name 98204169|stac3-2; gene_id MSTRG.14915; transcript_id MSTRG.14915.6;
chr4	transdecoder	CDS	102630986	102631100	.	-	0	gene_name 98204169|stac3-2; gene_id MSTRG.14915; transcript_id MSTRG.14915.9;
chr4	transdecoder	CDS	102630986	102631221	.	-	1	gene_name 98204169|stac3-2; gene_id MSTRG.14915; transcript_id MSTRG.14915.1;
chr4	transdecoder	CDS	102630986	102631221	.	-	1	gene_name 98204169|stac3-2; gene_id MSTRG.14915; transcript_id MSTRG.14915.2;
chr4	transdecoder	CDS	102630986	102631221	.	-	1	gene_name 98204169|stac3-2; gene_id MSTRG.14915; transcript_id MSTRG.14915.3;
chr4	transdecoder	CDS	102630986	102631221	.	-	1	gene_name 98204169|stac3-2; gene_id MSTRG.14915; transcript_id MSTRG.14915.4;
chr4	transdecoder	CDS	102630986	102631221	.	-	1	gene_name 98204169|stac3-2; gene_id MSTRG.14915; transcript_id MSTRG.14915.7;
chr4	transdecoder	CDS	102630986	102631221	.	-	1	gene_name 98204169|stac3-2; gene_id MSTRG.14915; transcript_id MSTRG.14915.8;
chr4	transdecoder	exon	102630986	102631221	.	-	.	gene_name 98204169|stac3-2; gene_id MSTRG.14915; transcript_id MSTRG.14915.1;
chr4	transdecoder	exon	102630986	102631221	.	-	.	gene_name 98204169|stac3-2; gene_id MSTRG.14915; transcript_id MSTRG.14915.2;
chr4	transdecoder	exon	102630986	102631221	.	-	.	gene_name 98204169|stac3-2; gene_id MSTRG.14915; transcript_id MSTRG.14915.3;
chr4	transdecoder	exon	102630986	102631221	.	-	.	gene_name 98204169|stac3-2; gene_id MSTRG.14915; transcript_id MSTRG.14915.4;
chr4	transdecoder	exon	102630986	102631221	.	-	.	gene_name 98204169|stac3-2; gene_id MSTRG.14915; transcript_id MSTRG.14915.5;
chr4	transdecoder	exon	102630986	102631221	.	-	.	gene_name 98204169|stac3-2; gene_id MSTRG.14915; transcript_id MSTRG.14915.6;
chr4	transdecoder	exon	102630986	102631221	.	-	.	gene_name 98204169|stac3-2; gene_id MSTRG.14915; transcript_id MSTRG.14915.7;
chr4	transdecoder	exon	102630986	102631221	.	-	.	gene_name 98204169|stac3-2; gene_id MSTRG.14915; transcript_id MSTRG.14915.8;
chr4	transdecoder	exon	102630986	102631221	.	-	.	gene_name 98204169|stac3-2; gene_id MSTRG.14915; transcript_id MSTRG.14915.9;
chr4	transdecoder	CDS	102631208	102631221	.	-	2	gene_name 98204169|stac3-2; gene_id MSTRG.14915; transcript_id MSTRG.14915.5;
chr4	transdecoder	CDS	102631208	102631221	.	-	2	gene_name 98204169|stac3-2; gene_id MSTRG.14915; transcript_id MSTRG.14915.6;
chr4	transdecoder	CDS	102631208	102631221	.	-	2	gene_name 98204169|stac3-2; gene_id MSTRG.14915; transcript_id MSTRG.14915.9;
chr4	transdecoder	CDS	102636043	102636139	.	-	0	gene_name 98204169|stac3-2; gene_id MSTRG.14915; transcript_id MSTRG.14915.5;
chr4	transdecoder	CDS	102636043	102636139	.	-	0	gene_name 98204169|stac3-2; gene_id MSTRG.14915; transcript_id MSTRG.14915.6;
chr4	transdecoder	CDS	102636043	102636139	.	-	0	gene_name 98204169|stac3-2; gene_id MSTRG.14915; transcript_id MSTRG.14915.9;
chr4	transdecoder	CDS	102636043	102636139	.	-	2	gene_name 98204169|stac3-2; gene_id MSTRG.14915; transcript_id MSTRG.14915.1;
chr4	transdecoder	CDS	102636043	102636139	.	-	2	gene_name 98204169|stac3-2; gene_id MSTRG.14915; transcript_id MSTRG.14915.2;
chr4	transdecoder	CDS	102636043	102636139	.	-	2	gene_name 98204169|stac3-2; gene_id MSTRG.14915; transcript_id MSTRG.14915.3;
chr4	transdecoder	CDS	102636043	102636139	.	-	2	gene_name 98204169|stac3-2; gene_id MSTRG.14915; transcript_id MSTRG.14915.4;
chr4	transdecoder	CDS	102636043	102636139	.	-	2	gene_name 98204169|stac3-2; gene_id MSTRG.14915; transcript_id MSTRG.14915.7;
chr4	transdecoder	CDS	102636043	102636139	.	-	2	gene_name 98204169|stac3-2; gene_id MSTRG.14915; transcript_id MSTRG.14915.8;
chr4	transdecoder	exon	102636043	102636139	.	-	.	gene_name 98204169|stac3-2; gene_id MSTRG.14915; transcript_id MSTRG.14915.1;
chr4	transdecoder	exon	102636043	102636139	.	-	.	gene_name 98204169|stac3-2; gene_id MSTRG.14915; transcript_id MSTRG.14915.2;
chr4	transdecoder	exon	102636043	102636139	.	-	.	gene_name 98204169|stac3-2; gene_id MSTRG.14915; transcript_id MSTRG.14915.3;
chr4	transdecoder	exon	102636043	102636139	.	-	.	gene_name 98204169|stac3-2; gene_id MSTRG.14915; transcript_id MSTRG.14915.4;
chr4	transdecoder	exon	102636043	102636139	.	-	.	gene_name 98204169|stac3-2; gene_id MSTRG.14915; transcript_id MSTRG.14915.5;
chr4	transdecoder	exon	102636043	102636139	.	-	.	gene_name 98204169|stac3-2; gene_id MSTRG.14915; transcript_id MSTRG.14915.6;
chr4	transdecoder	exon	102636043	102636139	.	-	.	gene_name 98204169|stac3-2; gene_id MSTRG.14915; transcript_id MSTRG.14915.7;
chr4	transdecoder	exon	102636043	102636139	.	-	.	gene_name 98204169|stac3-2; gene_id MSTRG.14915; transcript_id MSTRG.14915.8;
chr4	transdecoder	exon	102636043	102636139	.	-	.	gene_name 98204169|stac3-2; gene_id MSTRG.14915; transcript_id MSTRG.14915.9;
chr4	transdecoder	CDS	102636881	102636926	.	-	0	gene_name 98204169|stac3-2; gene_id MSTRG.14915; transcript_id MSTRG.14915.1;
chr4	transdecoder	CDS	102636881	102636926	.	-	0	gene_name 98204169|stac3-2; gene_id MSTRG.14915; transcript_id MSTRG.14915.7;
chr4	transdecoder	CDS	102636881	102636926	.	-	0	gene_name 98204169|stac3-2; gene_id MSTRG.14915; transcript_id MSTRG.14915.8;
chr4	transdecoder	exon	102636881	102636926	.	-	.	gene_name 98204169|stac3-2; gene_id MSTRG.14915; transcript_id MSTRG.14915.1;
chr4	transdecoder	exon	102636881	102636926	.	-	.	gene_name 98204169|stac3-2; gene_id MSTRG.14915; transcript_id MSTRG.14915.7;
chr4	transdecoder	exon	102636881	102636926	.	-	.	gene_name 98204169|stac3-2; gene_id MSTRG.14915; transcript_id MSTRG.14915.8;
chr4	transdecoder	CDS	102641384	102641441	.	-	0	gene_name 98204169|stac3-2; gene_id MSTRG.14915; transcript_id MSTRG.14915.2;
chr4	transdecoder	CDS	102641384	102641441	.	-	0	gene_name 98204169|stac3-2; gene_id MSTRG.14915; transcript_id MSTRG.14915.3;
chr4	transdecoder	exon	102641384	102641441	.	-	.	gene_name 98204169|stac3-2; gene_id MSTRG.14915; transcript_id MSTRG.14915.2;
chr4	transdecoder	exon	102641384	102641441	.	-	.	gene_name 98204169|stac3-2; gene_id MSTRG.14915; transcript_id MSTRG.14915.3;
chr4	transdecoder	CDS	102641774	102641865	.	-	2	gene_name 98204169|stac3-2; gene_id MSTRG.14915; transcript_id MSTRG.14915.1;
chr4	transdecoder	CDS	102641774	102641865	.	-	2	gene_name 98204169|stac3-2; gene_id MSTRG.14915; transcript_id MSTRG.14915.2;
chr4	transdecoder	CDS	102641774	102641865	.	-	2	gene_name 98204169|stac3-2; gene_id MSTRG.14915; transcript_id MSTRG.14915.3;
chr4	transdecoder	CDS	102641774	102641865	.	-	2	gene_name 98204169|stac3-2; gene_id MSTRG.14915; transcript_id MSTRG.14915.5;
chr4	transdecoder	CDS	102641774	102641865	.	-	2	gene_name 98204169|stac3-2; gene_id MSTRG.14915; transcript_id MSTRG.14915.6;
chr4	transdecoder	CDS	102641774	102641865	.	-	2	gene_name 98204169|stac3-2; gene_id MSTRG.14915; transcript_id MSTRG.14915.7;
chr4	transdecoder	CDS	102641774	102641865	.	-	2	gene_name 98204169|stac3-2; gene_id MSTRG.14915; transcript_id MSTRG.14915.8;
chr4	transdecoder	CDS	102641774	102641865	.	-	2	gene_name 98204169|stac3-2; gene_id MSTRG.14915; transcript_id MSTRG.14915.9;
chr4	transdecoder	exon	102641774	102641865	.	-	.	gene_name 98204169|stac3-2; gene_id MSTRG.14915; transcript_id MSTRG.14915.1;
chr4	transdecoder	exon	102641774	102641865	.	-	.	gene_name 98204169|stac3-2; gene_id MSTRG.14915; transcript_id MSTRG.14915.2;
chr4	transdecoder	exon	102641774	102641865	.	-	.	gene_name 98204169|stac3-2; gene_id MSTRG.14915; transcript_id MSTRG.14915.3;
chr4	transdecoder	exon	102641774	102641865	.	-	.	gene_name 98204169|stac3-2; gene_id MSTRG.14915; transcript_id MSTRG.14915.5;
chr4	transdecoder	exon	102641774	102641865	.	-	.	gene_name 98204169|stac3-2; gene_id MSTRG.14915; transcript_id MSTRG.14915.6;
chr4	transdecoder	exon	102641774	102641865	.	-	.	gene_name 98204169|stac3-2; gene_id MSTRG.14915; transcript_id MSTRG.14915.7;
chr4	transdecoder	exon	102641774	102641865	.	-	.	gene_name 98204169|stac3-2; gene_id MSTRG.14915; transcript_id MSTRG.14915.8;
chr4	transdecoder	exon	102641774	102641865	.	-	.	gene_name 98204169|stac3-2; gene_id MSTRG.14915; transcript_id MSTRG.14915.9;
chr4	transdecoder	CDS	102656460	102656640	.	-	0	gene_name 98204169|stac3-2; gene_id MSTRG.14915; transcript_id MSTRG.14915.1;
chr4	transdecoder	CDS	102656460	102656640	.	-	0	gene_name 98204169|stac3-2; gene_id MSTRG.14915; transcript_id MSTRG.14915.2;
chr4	transdecoder	CDS	102656460	102656640	.	-	0	gene_name 98204169|stac3-2; gene_id MSTRG.14915; transcript_id MSTRG.14915.3;
chr4	transdecoder	CDS	102656460	102656640	.	-	0	gene_name 98204169|stac3-2; gene_id MSTRG.14915; transcript_id MSTRG.14915.4;
chr4	transdecoder	CDS	102656460	102656640	.	-	0	gene_name 98204169|stac3-2; gene_id MSTRG.14915; transcript_id MSTRG.14915.5;
chr4	transdecoder	CDS	102656460	102656640	.	-	0	gene_name 98204169|stac3-2; gene_id MSTRG.14915; transcript_id MSTRG.14915.6;
chr4	transdecoder	CDS	102656460	102656640	.	-	0	gene_name 98204169|stac3-2; gene_id MSTRG.14915; transcript_id MSTRG.14915.7;
chr4	transdecoder	CDS	102656460	102656640	.	-	0	gene_name 98204169|stac3-2; gene_id MSTRG.14915; transcript_id MSTRG.14915.8;
chr4	transdecoder	CDS	102656460	102656640	.	-	0	gene_name 98204169|stac3-2; gene_id MSTRG.14915; transcript_id MSTRG.14915.9;
chr4	transdecoder	exon	102656460	102656640	.	-	.	gene_name 98204169|stac3-2; gene_id MSTRG.14915; transcript_id MSTRG.14915.1;
chr4	transdecoder	exon	102656460	102656640	.	-	.	gene_name 98204169|stac3-2; gene_id MSTRG.14915; transcript_id MSTRG.14915.2;
chr4	transdecoder	exon	102656460	102656640	.	-	.	gene_name 98204169|stac3-2; gene_id MSTRG.14915; transcript_id MSTRG.14915.3;
chr4	transdecoder	exon	102656460	102656640	.	-	.	gene_name 98204169|stac3-2; gene_id MSTRG.14915; transcript_id MSTRG.14915.4;
chr4	transdecoder	exon	102656460	102656640	.	-	.	gene_name 98204169|stac3-2; gene_id MSTRG.14915; transcript_id MSTRG.14915.5;
chr4	transdecoder	exon	102656460	102656640	.	-	.	gene_name 98204169|stac3-2; gene_id MSTRG.14915; transcript_id MSTRG.14915.6;
chr4	transdecoder	exon	102656460	102656640	.	-	.	gene_name 98204169|stac3-2; gene_id MSTRG.14915; transcript_id MSTRG.14915.7;
chr4	transdecoder	exon	102656460	102656640	.	-	.	gene_name 98204169|stac3-2; gene_id MSTRG.14915; transcript_id MSTRG.14915.8;
chr4	transdecoder	exon	102656460	102656640	.	-	.	gene_name 98204169|stac3-2; gene_id MSTRG.14915; transcript_id MSTRG.14915.9;
chr4	StringTie	exon	102662893	102663476	.	-	.	gene_name 98307446|unknown-18868; gene_id MSTRG.14916; transcript_id MSTRG.14916.1;
chr4	StringTie	transcript	102662893	102663476	.	-	.	gene_name 98307446|unknown-18868; gene_id MSTRG.14916; transcript_id MSTRG.14916.1; gene_biotype non-coding; Info NA; ref_name 98204169|stac3-2; class_code i; inherit_ref FALSE;
chr4	transdecoder	CDS	102664119	102664230	.	-	1	gene_name 98204169|stac3-2; gene_id MSTRG.14915; transcript_id MSTRG.14915.1;
chr4	transdecoder	CDS	102664119	102664230	.	-	1	gene_name 98204169|stac3-2; gene_id MSTRG.14915; transcript_id MSTRG.14915.2;
chr4	transdecoder	CDS	102664119	102664230	.	-	1	gene_name 98204169|stac3-2; gene_id MSTRG.14915; transcript_id MSTRG.14915.3;
chr4	transdecoder	CDS	102664119	102664230	.	-	1	gene_name 98204169|stac3-2; gene_id MSTRG.14915; transcript_id MSTRG.14915.4;
chr4	transdecoder	CDS	102664119	102664230	.	-	1	gene_name 98204169|stac3-2; gene_id MSTRG.14915; transcript_id MSTRG.14915.5;
chr4	transdecoder	CDS	102664119	102664230	.	-	1	gene_name 98204169|stac3-2; gene_id MSTRG.14915; transcript_id MSTRG.14915.6;
chr4	transdecoder	CDS	102664119	102664230	.	-	1	gene_name 98204169|stac3-2; gene_id MSTRG.14915; transcript_id MSTRG.14915.7;
chr4	transdecoder	CDS	102664119	102664230	.	-	1	gene_name 98204169|stac3-2; gene_id MSTRG.14915; transcript_id MSTRG.14915.8;
chr4	transdecoder	CDS	102664119	102664230	.	-	1	gene_name 98204169|stac3-2; gene_id MSTRG.14915; transcript_id MSTRG.14915.9;
chr4	transdecoder	exon	102664119	102664230	.	-	.	gene_name 98204169|stac3-2; gene_id MSTRG.14915; transcript_id MSTRG.14915.1;
chr4	transdecoder	exon	102664119	102664230	.	-	.	gene_name 98204169|stac3-2; gene_id MSTRG.14915; transcript_id MSTRG.14915.2;
chr4	transdecoder	exon	102664119	102664230	.	-	.	gene_name 98204169|stac3-2; gene_id MSTRG.14915; transcript_id MSTRG.14915.3;
chr4	transdecoder	exon	102664119	102664230	.	-	.	gene_name 98204169|stac3-2; gene_id MSTRG.14915; transcript_id MSTRG.14915.4;
chr4	transdecoder	exon	102664119	102664230	.	-	.	gene_name 98204169|stac3-2; gene_id MSTRG.14915; transcript_id MSTRG.14915.5;
chr4	transdecoder	exon	102664119	102664230	.	-	.	gene_name 98204169|stac3-2; gene_id MSTRG.14915; transcript_id MSTRG.14915.6;
chr4	transdecoder	exon	102664119	102664230	.	-	.	gene_name 98204169|stac3-2; gene_id MSTRG.14915; transcript_id MSTRG.14915.7;
chr4	transdecoder	exon	102664119	102664230	.	-	.	gene_name 98204169|stac3-2; gene_id MSTRG.14915; transcript_id MSTRG.14915.8;
chr4	transdecoder	exon	102664119	102664230	.	-	.	gene_name 98204169|stac3-2; gene_id MSTRG.14915; transcript_id MSTRG.14915.9;
chr4	transdecoder	CDS	102667790	102667810	.	-	1	gene_name 98204169|stac3-2; gene_id MSTRG.14915; transcript_id MSTRG.14915.3;
chr4	transdecoder	CDS	102667790	102667810	.	-	1	gene_name 98204169|stac3-2; gene_id MSTRG.14915; transcript_id MSTRG.14915.5;
chr4	transdecoder	CDS	102667790	102667810	.	-	1	gene_name 98204169|stac3-2; gene_id MSTRG.14915; transcript_id MSTRG.14915.6;
chr4	transdecoder	CDS	102667790	102667810	.	-	1	gene_name 98204169|stac3-2; gene_id MSTRG.14915; transcript_id MSTRG.14915.8;
chr4	transdecoder	exon	102667790	102667810	.	-	.	gene_name 98204169|stac3-2; gene_id MSTRG.14915; transcript_id MSTRG.14915.3;
chr4	transdecoder	exon	102667790	102667810	.	-	.	gene_name 98204169|stac3-2; gene_id MSTRG.14915; transcript_id MSTRG.14915.5;
chr4	transdecoder	exon	102667790	102667810	.	-	.	gene_name 98204169|stac3-2; gene_id MSTRG.14915; transcript_id MSTRG.14915.6;
chr4	transdecoder	exon	102667790	102667810	.	-	.	gene_name 98204169|stac3-2; gene_id MSTRG.14915; transcript_id MSTRG.14915.8;
chr4	transdecoder	CDS	102669648	102669718	.	-	0	gene_name 98204169|stac3-2; gene_id MSTRG.14915; transcript_id MSTRG.14915.1;
chr4	transdecoder	CDS	102669648	102669718	.	-	0	gene_name 98204169|stac3-2; gene_id MSTRG.14915; transcript_id MSTRG.14915.2;
chr4	transdecoder	CDS	102669648	102669718	.	-	0	gene_name 98204169|stac3-2; gene_id MSTRG.14915; transcript_id MSTRG.14915.3;
chr4	transdecoder	CDS	102669648	102669718	.	-	0	gene_name 98204169|stac3-2; gene_id MSTRG.14915; transcript_id MSTRG.14915.4;
chr4	transdecoder	CDS	102669648	102669718	.	-	0	gene_name 98204169|stac3-2; gene_id MSTRG.14915; transcript_id MSTRG.14915.5;
chr4	transdecoder	CDS	102669648	102669718	.	-	0	gene_name 98204169|stac3-2; gene_id MSTRG.14915; transcript_id MSTRG.14915.6;
chr4	transdecoder	CDS	102669648	102669718	.	-	0	gene_name 98204169|stac3-2; gene_id MSTRG.14915; transcript_id MSTRG.14915.7;
chr4	transdecoder	CDS	102669648	102669718	.	-	0	gene_name 98204169|stac3-2; gene_id MSTRG.14915; transcript_id MSTRG.14915.8;
chr4	transdecoder	CDS	102669648	102669718	.	-	0	gene_name 98204169|stac3-2; gene_id MSTRG.14915; transcript_id MSTRG.14915.9;
chr4	transdecoder	exon	102669648	102669718	.	-	.	gene_name 98204169|stac3-2; gene_id MSTRG.14915; transcript_id MSTRG.14915.1;
chr4	transdecoder	exon	102669648	102669718	.	-	.	gene_name 98204169|stac3-2; gene_id MSTRG.14915; transcript_id MSTRG.14915.2;
chr4	transdecoder	exon	102669648	102669718	.	-	.	gene_name 98204169|stac3-2; gene_id MSTRG.14915; transcript_id MSTRG.14915.3;
chr4	transdecoder	exon	102669648	102669718	.	-	.	gene_name 98204169|stac3-2; gene_id MSTRG.14915; transcript_id MSTRG.14915.4;
chr4	transdecoder	exon	102669648	102669718	.	-	.	gene_name 98204169|stac3-2; gene_id MSTRG.14915; transcript_id MSTRG.14915.5;
chr4	transdecoder	exon	102669648	102669718	.	-	.	gene_name 98204169|stac3-2; gene_id MSTRG.14915; transcript_id MSTRG.14915.6;
chr4	transdecoder	exon	102669648	102669718	.	-	.	gene_name 98204169|stac3-2; gene_id MSTRG.14915; transcript_id MSTRG.14915.7;
chr4	transdecoder	exon	102669648	102669718	.	-	.	gene_name 98204169|stac3-2; gene_id MSTRG.14915; transcript_id MSTRG.14915.8;
chr4	transdecoder	exon	102669648	102669718	.	-	.	gene_name 98204169|stac3-2; gene_id MSTRG.14915; transcript_id MSTRG.14915.9;
chr4	transdecoder	CDS	102673627	102673707	.	-	0	gene_name 98204169|stac3-2; gene_id MSTRG.14915; transcript_id MSTRG.14915.1;
chr4	transdecoder	CDS	102673627	102673707	.	-	0	gene_name 98204169|stac3-2; gene_id MSTRG.14915; transcript_id MSTRG.14915.2;
chr4	transdecoder	CDS	102673627	102673707	.	-	0	gene_name 98204169|stac3-2; gene_id MSTRG.14915; transcript_id MSTRG.14915.3;
chr4	transdecoder	CDS	102673627	102673707	.	-	0	gene_name 98204169|stac3-2; gene_id MSTRG.14915; transcript_id MSTRG.14915.4;
chr4	transdecoder	CDS	102673627	102673707	.	-	0	gene_name 98204169|stac3-2; gene_id MSTRG.14915; transcript_id MSTRG.14915.5;
chr4	transdecoder	CDS	102673627	102673707	.	-	0	gene_name 98204169|stac3-2; gene_id MSTRG.14915; transcript_id MSTRG.14915.6;
chr4	transdecoder	CDS	102673627	102673707	.	-	0	gene_name 98204169|stac3-2; gene_id MSTRG.14915; transcript_id MSTRG.14915.7;
chr4	transdecoder	CDS	102673627	102673707	.	-	0	gene_name 98204169|stac3-2; gene_id MSTRG.14915; transcript_id MSTRG.14915.8;
chr4	transdecoder	CDS	102673627	102673707	.	-	0	gene_name 98204169|stac3-2; gene_id MSTRG.14915; transcript_id MSTRG.14915.9;
chr4	transdecoder	exon	102673627	102673707	.	-	.	gene_name 98204169|stac3-2; gene_id MSTRG.14915; transcript_id MSTRG.14915.1;
chr4	transdecoder	exon	102673627	102673707	.	-	.	gene_name 98204169|stac3-2; gene_id MSTRG.14915; transcript_id MSTRG.14915.2;
chr4	transdecoder	exon	102673627	102673707	.	-	.	gene_name 98204169|stac3-2; gene_id MSTRG.14915; transcript_id MSTRG.14915.3;
chr4	transdecoder	exon	102673627	102673707	.	-	.	gene_name 98204169|stac3-2; gene_id MSTRG.14915; transcript_id MSTRG.14915.4;
chr4	transdecoder	exon	102673627	102673707	.	-	.	gene_name 98204169|stac3-2; gene_id MSTRG.14915; transcript_id MSTRG.14915.5;
chr4	transdecoder	exon	102673627	102673707	.	-	.	gene_name 98204169|stac3-2; gene_id MSTRG.14915; transcript_id MSTRG.14915.6;
chr4	transdecoder	exon	102673627	102673707	.	-	.	gene_name 98204169|stac3-2; gene_id MSTRG.14915; transcript_id MSTRG.14915.7;
chr4	transdecoder	exon	102673627	102673707	.	-	.	gene_name 98204169|stac3-2; gene_id MSTRG.14915; transcript_id MSTRG.14915.8;
chr4	transdecoder	exon	102673627	102673707	.	-	.	gene_name 98204169|stac3-2; gene_id MSTRG.14915; transcript_id MSTRG.14915.9;
chr4	transdecoder	CDS	102673819	102673965	.	-	0	gene_name 98204169|stac3-2; gene_id MSTRG.14915; transcript_id MSTRG.14915.1;
chr4	transdecoder	CDS	102673819	102673965	.	-	0	gene_name 98204169|stac3-2; gene_id MSTRG.14915; transcript_id MSTRG.14915.2;
chr4	transdecoder	CDS	102673819	102673965	.	-	0	gene_name 98204169|stac3-2; gene_id MSTRG.14915; transcript_id MSTRG.14915.3;
chr4	transdecoder	CDS	102673819	102673965	.	-	0	gene_name 98204169|stac3-2; gene_id MSTRG.14915; transcript_id MSTRG.14915.4;
chr4	transdecoder	CDS	102673819	102673965	.	-	0	gene_name 98204169|stac3-2; gene_id MSTRG.14915; transcript_id MSTRG.14915.5;
chr4	transdecoder	CDS	102673819	102673965	.	-	0	gene_name 98204169|stac3-2; gene_id MSTRG.14915; transcript_id MSTRG.14915.6;
chr4	transdecoder	CDS	102673819	102673965	.	-	0	gene_name 98204169|stac3-2; gene_id MSTRG.14915; transcript_id MSTRG.14915.7;
chr4	transdecoder	CDS	102673819	102673965	.	-	0	gene_name 98204169|stac3-2; gene_id MSTRG.14915; transcript_id MSTRG.14915.8;
chr4	transdecoder	CDS	102673819	102673965	.	-	0	gene_name 98204169|stac3-2; gene_id MSTRG.14915; transcript_id MSTRG.14915.9;
chr4	transdecoder	exon	102673819	102673965	.	-	.	gene_name 98204169|stac3-2; gene_id MSTRG.14915; transcript_id MSTRG.14915.1;
chr4	transdecoder	exon	102673819	102673965	.	-	.	gene_name 98204169|stac3-2; gene_id MSTRG.14915; transcript_id MSTRG.14915.2;
chr4	transdecoder	exon	102673819	102673965	.	-	.	gene_name 98204169|stac3-2; gene_id MSTRG.14915; transcript_id MSTRG.14915.3;
chr4	transdecoder	exon	102673819	102673965	.	-	.	gene_name 98204169|stac3-2; gene_id MSTRG.14915; transcript_id MSTRG.14915.4;
chr4	transdecoder	exon	102673819	102673965	.	-	.	gene_name 98204169|stac3-2; gene_id MSTRG.14915; transcript_id MSTRG.14915.5;
chr4	transdecoder	exon	102673819	102673965	.	-	.	gene_name 98204169|stac3-2; gene_id MSTRG.14915; transcript_id MSTRG.14915.6;
chr4	transdecoder	exon	102673819	102673965	.	-	.	gene_name 98204169|stac3-2; gene_id MSTRG.14915; transcript_id MSTRG.14915.7;
chr4	transdecoder	exon	102673819	102673965	.	-	.	gene_name 98204169|stac3-2; gene_id MSTRG.14915; transcript_id MSTRG.14915.8;
chr4	transdecoder	exon	102673819	102673965	.	-	.	gene_name 98204169|stac3-2; gene_id MSTRG.14915; transcript_id MSTRG.14915.9;
chr4	transdecoder	CDS	102674005	102674202	.	-	0	gene_name 98204169|stac3-2; gene_id MSTRG.14915; transcript_id MSTRG.14915.1;
chr4	transdecoder	CDS	102674005	102674202	.	-	0	gene_name 98204169|stac3-2; gene_id MSTRG.14915; transcript_id MSTRG.14915.2;
chr4	transdecoder	CDS	102674005	102674202	.	-	0	gene_name 98204169|stac3-2; gene_id MSTRG.14915; transcript_id MSTRG.14915.3;
chr4	transdecoder	CDS	102674005	102674202	.	-	0	gene_name 98204169|stac3-2; gene_id MSTRG.14915; transcript_id MSTRG.14915.4;
chr4	transdecoder	CDS	102674005	102674202	.	-	0	gene_name 98204169|stac3-2; gene_id MSTRG.14915; transcript_id MSTRG.14915.5;
chr4	transdecoder	CDS	102674005	102674202	.	-	0	gene_name 98204169|stac3-2; gene_id MSTRG.14915; transcript_id MSTRG.14915.6;
chr4	transdecoder	CDS	102674005	102674202	.	-	0	gene_name 98204169|stac3-2; gene_id MSTRG.14915; transcript_id MSTRG.14915.7;
chr4	transdecoder	CDS	102674005	102674202	.	-	0	gene_name 98204169|stac3-2; gene_id MSTRG.14915; transcript_id MSTRG.14915.8;
chr4	transdecoder	CDS	102674005	102674202	.	-	0	gene_name 98204169|stac3-2; gene_id MSTRG.14915; transcript_id MSTRG.14915.9;
chr4	transdecoder	exon	102674005	102674202	.	-	.	gene_name 98204169|stac3-2; gene_id MSTRG.14915; transcript_id MSTRG.14915.1;
chr4	transdecoder	exon	102674005	102674202	.	-	.	gene_name 98204169|stac3-2; gene_id MSTRG.14915; transcript_id MSTRG.14915.2;
chr4	transdecoder	exon	102674005	102674202	.	-	.	gene_name 98204169|stac3-2; gene_id MSTRG.14915; transcript_id MSTRG.14915.3;
chr4	transdecoder	exon	102674005	102674202	.	-	.	gene_name 98204169|stac3-2; gene_id MSTRG.14915; transcript_id MSTRG.14915.4;
chr4	transdecoder	exon	102674005	102674202	.	-	.	gene_name 98204169|stac3-2; gene_id MSTRG.14915; transcript_id MSTRG.14915.5;
chr4	transdecoder	exon	102674005	102674202	.	-	.	gene_name 98204169|stac3-2; gene_id MSTRG.14915; transcript_id MSTRG.14915.6;
chr4	transdecoder	exon	102674005	102674202	.	-	.	gene_name 98204169|stac3-2; gene_id MSTRG.14915; transcript_id MSTRG.14915.7;
chr4	transdecoder	exon	102674005	102674202	.	-	.	gene_name 98204169|stac3-2; gene_id MSTRG.14915; transcript_id MSTRG.14915.8;
chr4	transdecoder	exon	102674005	102674202	.	-	.	gene_name 98204169|stac3-2; gene_id MSTRG.14915; transcript_id MSTRG.14915.9;
chr4	transdecoder	CDS	102679481	102679519	.	-	0	gene_name 98204169|stac3-2; gene_id MSTRG.14915; transcript_id MSTRG.14915.1;
chr4	transdecoder	CDS	102679481	102679519	.	-	0	gene_name 98204169|stac3-2; gene_id MSTRG.14915; transcript_id MSTRG.14915.2;
chr4	transdecoder	CDS	102679481	102679519	.	-	0	gene_name 98204169|stac3-2; gene_id MSTRG.14915; transcript_id MSTRG.14915.8;
chr4	transdecoder	exon	102679481	102679519	.	-	.	gene_name 98204169|stac3-2; gene_id MSTRG.14915; transcript_id MSTRG.14915.1;
chr4	transdecoder	exon	102679481	102679519	.	-	.	gene_name 98204169|stac3-2; gene_id MSTRG.14915; transcript_id MSTRG.14915.2;
chr4	transdecoder	exon	102679481	102679519	.	-	.	gene_name 98204169|stac3-2; gene_id MSTRG.14915; transcript_id MSTRG.14915.8;
chr4	transdecoder	CDS	102679597	102679665	.	-	0	gene_name 98204169|stac3-2; gene_id MSTRG.14915; transcript_id MSTRG.14915.1;
chr4	transdecoder	CDS	102679597	102679665	.	-	0	gene_name 98204169|stac3-2; gene_id MSTRG.14915; transcript_id MSTRG.14915.2;
chr4	transdecoder	CDS	102679597	102679665	.	-	0	gene_name 98204169|stac3-2; gene_id MSTRG.14915; transcript_id MSTRG.14915.3;
chr4	transdecoder	CDS	102679597	102679665	.	-	0	gene_name 98204169|stac3-2; gene_id MSTRG.14915; transcript_id MSTRG.14915.4;
chr4	transdecoder	CDS	102679597	102679665	.	-	0	gene_name 98204169|stac3-2; gene_id MSTRG.14915; transcript_id MSTRG.14915.5;
chr4	transdecoder	CDS	102679597	102679665	.	-	0	gene_name 98204169|stac3-2; gene_id MSTRG.14915; transcript_id MSTRG.14915.6;
chr4	transdecoder	CDS	102679597	102679665	.	-	0	gene_name 98204169|stac3-2; gene_id MSTRG.14915; transcript_id MSTRG.14915.7;
chr4	transdecoder	CDS	102679597	102679665	.	-	0	gene_name 98204169|stac3-2; gene_id MSTRG.14915; transcript_id MSTRG.14915.8;
chr4	transdecoder	CDS	102679597	102679665	.	-	0	gene_name 98204169|stac3-2; gene_id MSTRG.14915; transcript_id MSTRG.14915.9;
chr4	transdecoder	exon	102679597	102679665	.	-	.	gene_name 98204169|stac3-2; gene_id MSTRG.14915; transcript_id MSTRG.14915.1;
chr4	transdecoder	exon	102679597	102679665	.	-	.	gene_name 98204169|stac3-2; gene_id MSTRG.14915; transcript_id MSTRG.14915.2;
chr4	transdecoder	exon	102679597	102679665	.	-	.	gene_name 98204169|stac3-2; gene_id MSTRG.14915; transcript_id MSTRG.14915.3;
chr4	transdecoder	exon	102679597	102679665	.	-	.	gene_name 98204169|stac3-2; gene_id MSTRG.14915; transcript_id MSTRG.14915.4;
chr4	transdecoder	exon	102679597	102679665	.	-	.	gene_name 98204169|stac3-2; gene_id MSTRG.14915; transcript_id MSTRG.14915.5;
chr4	transdecoder	exon	102679597	102679665	.	-	.	gene_name 98204169|stac3-2; gene_id MSTRG.14915; transcript_id MSTRG.14915.6;
chr4	transdecoder	exon	102679597	102679665	.	-	.	gene_name 98204169|stac3-2; gene_id MSTRG.14915; transcript_id MSTRG.14915.7;
chr4	transdecoder	exon	102679597	102679665	.	-	.	gene_name 98204169|stac3-2; gene_id MSTRG.14915; transcript_id MSTRG.14915.8;
chr4	transdecoder	exon	102679597	102679665	.	-	.	gene_name 98204169|stac3-2; gene_id MSTRG.14915; transcript_id MSTRG.14915.9;
chr4	transdecoder	CDS	102685764	102685850	.	-	0	gene_name 98204169|stac3-2; gene_id MSTRG.14915; transcript_id MSTRG.14915.8;
chr4	transdecoder	CDS	102685764	102685850	.	-	0	gene_name 98204169|stac3-2; gene_id MSTRG.14915; transcript_id MSTRG.14915.9;
chr4	transdecoder	CDS	102685764	102685916	.	-	0	gene_name 98204169|stac3-2; gene_id MSTRG.14915; transcript_id MSTRG.14915.1;
chr4	transdecoder	CDS	102685764	102685916	.	-	0	gene_name 98204169|stac3-2; gene_id MSTRG.14915; transcript_id MSTRG.14915.2;
chr4	transdecoder	CDS	102685764	102685916	.	-	0	gene_name 98204169|stac3-2; gene_id MSTRG.14915; transcript_id MSTRG.14915.3;
chr4	transdecoder	CDS	102685764	102685916	.	-	0	gene_name 98204169|stac3-2; gene_id MSTRG.14915; transcript_id MSTRG.14915.4;
chr4	transdecoder	CDS	102685764	102685916	.	-	0	gene_name 98204169|stac3-2; gene_id MSTRG.14915; transcript_id MSTRG.14915.5;
chr4	transdecoder	CDS	102685764	102685916	.	-	0	gene_name 98204169|stac3-2; gene_id MSTRG.14915; transcript_id MSTRG.14915.6;
chr4	transdecoder	CDS	102685764	102685916	.	-	0	gene_name 98204169|stac3-2; gene_id MSTRG.14915; transcript_id MSTRG.14915.7;
chr4	transdecoder	exon	102685764	102685916	.	-	.	gene_name 98204169|stac3-2; gene_id MSTRG.14915; transcript_id MSTRG.14915.1;
chr4	transdecoder	exon	102685764	102685916	.	-	.	gene_name 98204169|stac3-2; gene_id MSTRG.14915; transcript_id MSTRG.14915.2;
chr4	transdecoder	exon	102685764	102685916	.	-	.	gene_name 98204169|stac3-2; gene_id MSTRG.14915; transcript_id MSTRG.14915.3;
chr4	transdecoder	exon	102685764	102685916	.	-	.	gene_name 98204169|stac3-2; gene_id MSTRG.14915; transcript_id MSTRG.14915.4;
chr4	transdecoder	exon	102685764	102685916	.	-	.	gene_name 98204169|stac3-2; gene_id MSTRG.14915; transcript_id MSTRG.14915.5;
chr4	transdecoder	exon	102685764	102685916	.	-	.	gene_name 98204169|stac3-2; gene_id MSTRG.14915; transcript_id MSTRG.14915.6;
chr4	transdecoder	exon	102685764	102685916	.	-	.	gene_name 98204169|stac3-2; gene_id MSTRG.14915; transcript_id MSTRG.14915.7;
chr4	transdecoder	exon	102685764	102686110	.	-	.	gene_name 98204169|stac3-2; gene_id MSTRG.14915; transcript_id MSTRG.14915.8;
chr4	transdecoder	exon	102685764	102686110	.	-	.	gene_name 98204169|stac3-2; gene_id MSTRG.14915; transcript_id MSTRG.14915.9;
chr4	transdecoder	CDS	102686060	102686110	.	-	0	gene_name 98204169|stac3-2; gene_id MSTRG.14915; transcript_id MSTRG.14915.8;
chr4	transdecoder	CDS	102686060	102686110	.	-	0	gene_name 98204169|stac3-2; gene_id MSTRG.14915; transcript_id MSTRG.14915.9;
chr4	transdecoder	CDS	102686665	102686734	.	-	1	gene_name 98204169|stac3-2; gene_id MSTRG.14915; transcript_id MSTRG.14915.1;
chr4	transdecoder	CDS	102686665	102686734	.	-	1	gene_name 98204169|stac3-2; gene_id MSTRG.14915; transcript_id MSTRG.14915.2;
chr4	transdecoder	CDS	102686665	102686734	.	-	1	gene_name 98204169|stac3-2; gene_id MSTRG.14915; transcript_id MSTRG.14915.3;
chr4	transdecoder	CDS	102686665	102686734	.	-	1	gene_name 98204169|stac3-2; gene_id MSTRG.14915; transcript_id MSTRG.14915.4;
chr4	transdecoder	CDS	102686665	102686734	.	-	1	gene_name 98204169|stac3-2; gene_id MSTRG.14915; transcript_id MSTRG.14915.5;
chr4	transdecoder	CDS	102686665	102686734	.	-	1	gene_name 98204169|stac3-2; gene_id MSTRG.14915; transcript_id MSTRG.14915.6;
chr4	transdecoder	CDS	102686665	102686734	.	-	1	gene_name 98204169|stac3-2; gene_id MSTRG.14915; transcript_id MSTRG.14915.7;
chr4	transdecoder	CDS	102686665	102686734	.	-	1	gene_name 98204169|stac3-2; gene_id MSTRG.14915; transcript_id MSTRG.14915.8;
chr4	transdecoder	CDS	102686665	102686734	.	-	1	gene_name 98204169|stac3-2; gene_id MSTRG.14915; transcript_id MSTRG.14915.9;
chr4	transdecoder	exon	102686665	102686734	.	-	.	gene_name 98204169|stac3-2; gene_id MSTRG.14915; transcript_id MSTRG.14915.1;
chr4	transdecoder	exon	102686665	102686734	.	-	.	gene_name 98204169|stac3-2; gene_id MSTRG.14915; transcript_id MSTRG.14915.2;
chr4	transdecoder	exon	102686665	102686734	.	-	.	gene_name 98204169|stac3-2; gene_id MSTRG.14915; transcript_id MSTRG.14915.3;
chr4	transdecoder	exon	102686665	102686734	.	-	.	gene_name 98204169|stac3-2; gene_id MSTRG.14915; transcript_id MSTRG.14915.4;
chr4	transdecoder	exon	102686665	102686734	.	-	.	gene_name 98204169|stac3-2; gene_id MSTRG.14915; transcript_id MSTRG.14915.5;
chr4	transdecoder	exon	102686665	102686734	.	-	.	gene_name 98204169|stac3-2; gene_id MSTRG.14915; transcript_id MSTRG.14915.6;
chr4	transdecoder	exon	102686665	102686734	.	-	.	gene_name 98204169|stac3-2; gene_id MSTRG.14915; transcript_id MSTRG.14915.7;
chr4	transdecoder	exon	102686665	102686734	.	-	.	gene_name 98204169|stac3-2; gene_id MSTRG.14915; transcript_id MSTRG.14915.8;
chr4	transdecoder	exon	102686665	102686734	.	-	.	gene_name 98204169|stac3-2; gene_id MSTRG.14915; transcript_id MSTRG.14915.9;
chr4	transdecoder	CDS	102696906	102697014	.	-	2	gene_name 98204169|stac3-2; gene_id MSTRG.14915; transcript_id MSTRG.14915.1;
chr4	transdecoder	CDS	102696906	102697014	.	-	2	gene_name 98204169|stac3-2; gene_id MSTRG.14915; transcript_id MSTRG.14915.2;
chr4	transdecoder	CDS	102696906	102697014	.	-	2	gene_name 98204169|stac3-2; gene_id MSTRG.14915; transcript_id MSTRG.14915.3;
chr4	transdecoder	CDS	102696906	102697014	.	-	2	gene_name 98204169|stac3-2; gene_id MSTRG.14915; transcript_id MSTRG.14915.4;
chr4	transdecoder	CDS	102696906	102697014	.	-	2	gene_name 98204169|stac3-2; gene_id MSTRG.14915; transcript_id MSTRG.14915.5;
chr4	transdecoder	CDS	102696906	102697014	.	-	2	gene_name 98204169|stac3-2; gene_id MSTRG.14915; transcript_id MSTRG.14915.6;
chr4	transdecoder	CDS	102696906	102697014	.	-	2	gene_name 98204169|stac3-2; gene_id MSTRG.14915; transcript_id MSTRG.14915.7;
chr4	transdecoder	CDS	102696906	102697014	.	-	2	gene_name 98204169|stac3-2; gene_id MSTRG.14915; transcript_id MSTRG.14915.8;
chr4	transdecoder	CDS	102696906	102697014	.	-	2	gene_name 98204169|stac3-2; gene_id MSTRG.14915; transcript_id MSTRG.14915.9;
chr4	transdecoder	exon	102696906	102697014	.	-	.	gene_name 98204169|stac3-2; gene_id MSTRG.14915; transcript_id MSTRG.14915.1;
chr4	transdecoder	exon	102696906	102697014	.	-	.	gene_name 98204169|stac3-2; gene_id MSTRG.14915; transcript_id MSTRG.14915.2;
chr4	transdecoder	exon	102696906	102697014	.	-	.	gene_name 98204169|stac3-2; gene_id MSTRG.14915; transcript_id MSTRG.14915.3;
chr4	transdecoder	exon	102696906	102697014	.	-	.	gene_name 98204169|stac3-2; gene_id MSTRG.14915; transcript_id MSTRG.14915.4;
chr4	transdecoder	exon	102696906	102697014	.	-	.	gene_name 98204169|stac3-2; gene_id MSTRG.14915; transcript_id MSTRG.14915.5;
chr4	transdecoder	exon	102696906	102697014	.	-	.	gene_name 98204169|stac3-2; gene_id MSTRG.14915; transcript_id MSTRG.14915.6;
chr4	transdecoder	exon	102696906	102697014	.	-	.	gene_name 98204169|stac3-2; gene_id MSTRG.14915; transcript_id MSTRG.14915.7;
chr4	transdecoder	exon	102696906	102697014	.	-	.	gene_name 98204169|stac3-2; gene_id MSTRG.14915; transcript_id MSTRG.14915.8;
chr4	transdecoder	exon	102696906	102697014	.	-	.	gene_name 98204169|stac3-2; gene_id MSTRG.14915; transcript_id MSTRG.14915.9;
chr4	transdecoder	CDS	102704516	102704606	.	-	0	gene_name 98204169|stac3-2; gene_id MSTRG.14915; transcript_id MSTRG.14915.6;
chr4	transdecoder	CDS	102704516	102704831	.	-	0	gene_name 98204169|stac3-2; gene_id MSTRG.14915; transcript_id MSTRG.14915.1;
chr4	transdecoder	CDS	102704516	102704836	.	-	2	gene_name 98204169|stac3-2; gene_id MSTRG.14915; transcript_id MSTRG.14915.8;
chr4	transdecoder	exon	102704516	102704836	.	-	.	gene_name 98204169|stac3-2; gene_id MSTRG.14915; transcript_id MSTRG.14915.1;
chr4	transdecoder	exon	102704516	102704836	.	-	.	gene_name 98204169|stac3-2; gene_id MSTRG.14915; transcript_id MSTRG.14915.6;
chr4	transdecoder	exon	102704516	102704836	.	-	.	gene_name 98204169|stac3-2; gene_id MSTRG.14915; transcript_id MSTRG.14915.8;
chr4	transdecoder	five_prime_utr	102704607	102704836	.	-	.	gene_name 98204169|stac3-2; gene_id MSTRG.14915; transcript_id MSTRG.14915.6;
chr4	transdecoder	five_prime_utr	102704832	102704836	.	-	.	gene_name 98204169|stac3-2; gene_id MSTRG.14915; transcript_id MSTRG.14915.1;
chr4	transdecoder	exon	102714370	102714512	.	-	.	gene_name 98204169|stac3-2; gene_id MSTRG.14915; transcript_id MSTRG.14915.1;
chr4	transdecoder	five_prime_utr	102714370	102714512	.	-	.	gene_name 98204169|stac3-2; gene_id MSTRG.14915; transcript_id MSTRG.14915.1;
chr4	transdecoder	CDS	102804847	102804958	.	-	0	gene_name 98204169|stac3-2; gene_id MSTRG.14915; transcript_id MSTRG.14915.2;
chr4	transdecoder	CDS	102804847	102804958	.	-	0	gene_name 98204169|stac3-2; gene_id MSTRG.14915; transcript_id MSTRG.14915.3;
chr4	transdecoder	CDS	102804847	102804958	.	-	0	gene_name 98204169|stac3-2; gene_id MSTRG.14915; transcript_id MSTRG.14915.4;
chr4	transdecoder	CDS	102804847	102804958	.	-	0	gene_name 98204169|stac3-2; gene_id MSTRG.14915; transcript_id MSTRG.14915.5;
chr4	transdecoder	CDS	102804847	102804958	.	-	0	gene_name 98204169|stac3-2; gene_id MSTRG.14915; transcript_id MSTRG.14915.7;
chr4	transdecoder	CDS	102804847	102804958	.	-	0	gene_name 98204169|stac3-2; gene_id MSTRG.14915; transcript_id MSTRG.14915.8;
chr4	transdecoder	CDS	102804847	102804958	.	-	0	gene_name 98204169|stac3-2; gene_id MSTRG.14915; transcript_id MSTRG.14915.9;
chr4	transdecoder	exon	102804847	102805131	.	-	.	gene_name 98204169|stac3-2; gene_id MSTRG.14915; transcript_id MSTRG.14915.2;
chr4	transdecoder	exon	102804847	102805131	.	-	.	gene_name 98204169|stac3-2; gene_id MSTRG.14915; transcript_id MSTRG.14915.3;
chr4	transdecoder	exon	102804847	102805131	.	-	.	gene_name 98204169|stac3-2; gene_id MSTRG.14915; transcript_id MSTRG.14915.4;
chr4	transdecoder	exon	102804847	102805131	.	-	.	gene_name 98204169|stac3-2; gene_id MSTRG.14915; transcript_id MSTRG.14915.5;
chr4	transdecoder	exon	102804847	102805131	.	-	.	gene_name 98204169|stac3-2; gene_id MSTRG.14915; transcript_id MSTRG.14915.7;
chr4	transdecoder	exon	102804847	102805131	.	-	.	gene_name 98204169|stac3-2; gene_id MSTRG.14915; transcript_id MSTRG.14915.8;
chr4	transdecoder	exon	102804847	102805131	.	-	.	gene_name 98204169|stac3-2; gene_id MSTRG.14915; transcript_id MSTRG.14915.9;
chr4	transdecoder	five_prime_utr	102804959	102805131	.	-	.	gene_name 98204169|stac3-2; gene_id MSTRG.14915; transcript_id MSTRG.14915.2;
chr4	transdecoder	five_prime_utr	102804959	102805131	.	-	.	gene_name 98204169|stac3-2; gene_id MSTRG.14915; transcript_id MSTRG.14915.3;
chr4	transdecoder	five_prime_utr	102804959	102805131	.	-	.	gene_name 98204169|stac3-2; gene_id MSTRG.14915; transcript_id MSTRG.14915.4;
chr4	transdecoder	five_prime_utr	102804959	102805131	.	-	.	gene_name 98204169|stac3-2; gene_id MSTRG.14915; transcript_id MSTRG.14915.5;
chr4	transdecoder	five_prime_utr	102804959	102805131	.	-	.	gene_name 98204169|stac3-2; gene_id MSTRG.14915; transcript_id MSTRG.14915.7;
chr4	transdecoder	five_prime_utr	102804959	102805131	.	-	.	gene_name 98204169|stac3-2; gene_id MSTRG.14915; transcript_id MSTRG.14915.8;
chr4	transdecoder	five_prime_utr	102804959	102805131	.	-	.	gene_name 98204169|stac3-2; gene_id MSTRG.14915; transcript_id MSTRG.14915.9;
chr4	StringTie	exon	102812478	102813004	.	+	.	gene_name 98042842|unknown-6500; gene_id MSTRG.14917; transcript_id MSTRG.14917.1;
chr4	StringTie	transcript	102812478	102813004	.	+	.	gene_name 98042842|unknown-6500; gene_id MSTRG.14917; transcript_id MSTRG.14917.1; gene_biotype non-coding; Info NA; ref_name 98042842|unknown-6500; class_code =; inherit_ref TRUE;
chr4	transdecoder	five_prime_utr	102817993	102818025	.	+	.	gene_name 98008815|unknown-6499; gene_id MSTRG.14918; transcript_id MSTRG.14918.1;
chr4	transdecoder	exon	102817993	102818413	.	+	.	gene_name 98008815|unknown-6499; gene_id MSTRG.14918; transcript_id MSTRG.14918.1;
chr4	transdecoder	gene	102817993	102818413	.	+	.	gene_name 98008815|unknown-6499; gene_id MSTRG.14918; transcript_id NA; gene_biotype protein_coding; Info ORF type:complete (-),score=15.44,sp|P61024|CKS1_HUMAN|63.291|6.12e-33; ref_name 98008815|unknown-6499; class_code =; inherit_ref TRUE;
chr4	transdecoder	transcript	102817993	102818413	.	+	.	gene_name 98008815|unknown-6499; gene_id MSTRG.14918; transcript_id MSTRG.14918.1; gene_biotype protein_coding; Info ORF type:complete (-),score=15.44,sp|P61024|CKS1_HUMAN|63.291|6.12e-33; ref_name 98008815|unknown-6499; class_code =; inherit_ref TRUE;
chr4	transdecoder	CDS	102818026	102818298	.	+	0	gene_name 98008815|unknown-6499; gene_id MSTRG.14918; transcript_id MSTRG.14918.1;
chr4	transdecoder	three_prime_utr	102818299	102818413	.	+	.	gene_name 98008815|unknown-6499; gene_id MSTRG.14918; transcript_id MSTRG.14918.1;
chr4	StringTie	exon	102999504	102999707	.	.	.	gene_name 98307447|unknown-18869; gene_id MSTRG.14919; transcript_id MSTRG.14919.1;
chr4	StringTie	transcript	102999504	102999707	.	.	.	gene_name 98307447|unknown-18869; gene_id MSTRG.14919; transcript_id MSTRG.14919.1; gene_biotype non-coding; Info NA; ref_name -; class_code u; inherit_ref FALSE;
chr4	StringTie	exon	103070726	103071080	.	.	.	gene_name 98307448|unknown-18870; gene_id MSTRG.14920; transcript_id MSTRG.14920.1;
chr4	StringTie	transcript	103070726	103071080	.	.	.	gene_name 98307448|unknown-18870; gene_id MSTRG.14920; transcript_id MSTRG.14920.1; gene_biotype non-coding; Info NA; ref_name 98203663|rtl1-10; class_code c; inherit_ref FALSE;
chr4	transdecoder	exon	103072164	103073426	.	-	.	gene_name 98307449|unknown-18871; gene_id MSTRG.14921; transcript_id MSTRG.14921.1;
chr4	transdecoder	gene	103072164	103073426	.	-	.	gene_name 98307449|unknown-18871; gene_id MSTRG.14921; transcript_id NA; gene_biotype protein_coding; Info ORF type:internal (+),score=44.27; ref_name 98203663|rtl1-10; class_code c; inherit_ref FALSE;
chr4	transdecoder	transcript	103072164	103073426	.	-	.	gene_name 98307449|unknown-18871; gene_id MSTRG.14921; transcript_id MSTRG.14921.1; gene_biotype protein_coding; Info ORF type:internal (+),score=44.27; ref_name 98203663|rtl1-10; class_code c; inherit_ref FALSE;
chr4	transdecoder	CDS	103072166	103073425	.	-	0	gene_name 98307449|unknown-18871; gene_id MSTRG.14921; transcript_id MSTRG.14921.1;
chr4	transdecoder	exon	103073968	103074622	.	-	.	gene_name 98307450|pok11-8; gene_id MSTRG.14922; transcript_id MSTRG.14922.1;
chr4	transdecoder	gene	103073968	103074622	.	-	.	gene_name 98307450|pok11-8; gene_id MSTRG.14922; transcript_id NA; gene_biotype protein_coding; Info ORF type:internal (+),score=24.36,sp|Q9UQG0|POK11_HUMAN|40.385|9.92e-05; ref_name 98203663|rtl1-10; class_code c; inherit_ref FALSE;
chr4	transdecoder	transcript	103073968	103074622	.	-	.	gene_name 98307450|pok11-8; gene_id MSTRG.14922; transcript_id MSTRG.14922.1; gene_biotype protein_coding; Info ORF type:internal (+),score=24.36,sp|Q9UQG0|POK11_HUMAN|40.385|9.92e-05; ref_name 98203663|rtl1-10; class_code c; inherit_ref FALSE;
chr4	transdecoder	CDS	103073969	103074622	.	-	0	gene_name 98307450|pok11-8; gene_id MSTRG.14922; transcript_id MSTRG.14922.1;
chr4	transdecoder	CDS	103075040	103075573	.	-	0	gene_name 98307451|unknown-18872; gene_id MSTRG.14923; transcript_id MSTRG.14923.1;
chr4	transdecoder	exon	103075040	103075575	.	-	.	gene_name 98307451|unknown-18872; gene_id MSTRG.14923; transcript_id MSTRG.14923.1;
chr4	transdecoder	gene	103075040	103075575	.	-	.	gene_name 98307451|unknown-18872; gene_id MSTRG.14923; transcript_id NA; gene_biotype protein_coding; Info ORF type:internal (+),score=16.69; ref_name 98203663|rtl1-10; class_code c; inherit_ref FALSE;
chr4	transdecoder	transcript	103075040	103075575	.	-	.	gene_name 98307451|unknown-18872; gene_id MSTRG.14923; transcript_id MSTRG.14923.1; gene_biotype protein_coding; Info ORF type:internal (+),score=16.69; ref_name 98203663|rtl1-10; class_code c; inherit_ref FALSE;
chr4	transdecoder	CDS	103076768	103077496	.	-	0	gene_name 98307452|unknown-18873; gene_id MSTRG.14924; transcript_id MSTRG.14924.1;
chr4	transdecoder	exon	103076768	103078210	.	-	.	gene_name 98307452|unknown-18873; gene_id MSTRG.14924; transcript_id MSTRG.14924.1;
chr4	transdecoder	gene	103076768	103078210	.	-	.	gene_name 98307452|unknown-18873; gene_id MSTRG.14924; transcript_id NA; gene_biotype protein_coding; Info ORF type:5prime_partial (+),score=32.71; ref_name 98203663|rtl1-10; class_code c; inherit_ref FALSE;
chr4	transdecoder	transcript	103076768	103078210	.	-	.	gene_name 98307452|unknown-18873; gene_id MSTRG.14924; transcript_id MSTRG.14924.1; gene_biotype protein_coding; Info ORF type:5prime_partial (+),score=32.71; ref_name 98203663|rtl1-10; class_code c; inherit_ref FALSE;
chr4	transdecoder	five_prime_utr	103077497	103078210	.	-	.	gene_name 98307452|unknown-18873; gene_id MSTRG.14924; transcript_id MSTRG.14924.1;
chr4	transdecoder	CDS	103077541	103078209	.	-	0	gene_name 98307452|unknown-18873; gene_id MSTRG.14924; transcript_id MSTRG.14924.1;
chr4	transdecoder	three_prime_utr	103084952	103085037	.	-	.	gene_name 98024627|calm1-13; gene_id MSTRG.14925; transcript_id MSTRG.14925.1;
chr4	transdecoder	exon	103084952	103085164	.	-	.	gene_name 98024627|calm1-13; gene_id MSTRG.14925; transcript_id MSTRG.14925.1;
chr4	transdecoder	gene	103084952	103101247	.	-	.	gene_name 98024627|calm1-13; gene_id MSTRG.14925; transcript_id NA; gene_biotype protein_coding; Info ORF type:5prime_partial (+),score=28.05,sp|P0DP23|CALM1_HUMAN|30.233|1.21e-13; ref_name 98024627|calm1-13; class_code =,j; inherit_ref TRUE;
chr4	transdecoder	transcript	103084952	103101247	.	-	.	gene_name 98024627|calm1-13; gene_id MSTRG.14925; transcript_id MSTRG.14925.1; gene_biotype protein_coding; Info ORF type:5prime_partial (+),score=28.05,sp|P0DP23|CALM1_HUMAN|30.233|1.21e-13; ref_name 98024627|calm1-13; class_code =,j; inherit_ref TRUE;
chr4	transdecoder	three_prime_utr	103084962	103085037	.	-	.	gene_name 98024627|calm1-13; gene_id MSTRG.14925; transcript_id MSTRG.14925.2;
chr4	transdecoder	exon	103084962	103085164	.	-	.	gene_name 98024627|calm1-13; gene_id MSTRG.14925; transcript_id MSTRG.14925.2;
chr4	transdecoder	transcript	103084962	103094825	.	-	.	gene_name 98024627|calm1-13; gene_id MSTRG.14925; transcript_id MSTRG.14925.2; gene_biotype protein_coding; Info ORF type:5prime_partial (+),score=28.05,sp|P0DP23|CALM1_HUMAN|30.233|1.21e-13; ref_name 98024627|calm1-13; class_code =,j; inherit_ref TRUE;
chr4	transdecoder	CDS	103085038	103085164	.	-	1	gene_name 98024627|calm1-13; gene_id MSTRG.14925; transcript_id MSTRG.14925.1;
chr4	transdecoder	CDS	103085038	103085164	.	-	1	gene_name 98024627|calm1-13; gene_id MSTRG.14925; transcript_id MSTRG.14925.2;
chr4	transdecoder	CDS	103086547	103086676	.	-	2	gene_name 98024627|calm1-13; gene_id MSTRG.14925; transcript_id MSTRG.14925.1;
chr4	transdecoder	CDS	103086547	103086676	.	-	2	gene_name 98024627|calm1-13; gene_id MSTRG.14925; transcript_id MSTRG.14925.2;
chr4	transdecoder	exon	103086547	103086676	.	-	.	gene_name 98024627|calm1-13; gene_id MSTRG.14925; transcript_id MSTRG.14925.1;
chr4	transdecoder	exon	103086547	103086676	.	-	.	gene_name 98024627|calm1-13; gene_id MSTRG.14925; transcript_id MSTRG.14925.2;
chr4	transdecoder	CDS	103087405	103087564	.	-	0	gene_name 98024627|calm1-13; gene_id MSTRG.14925; transcript_id MSTRG.14925.2;
chr4	transdecoder	CDS	103087405	103087566	.	-	2	gene_name 98024627|calm1-13; gene_id MSTRG.14925; transcript_id MSTRG.14925.1;
chr4	transdecoder	exon	103087405	103087566	.	-	.	gene_name 98024627|calm1-13; gene_id MSTRG.14925; transcript_id MSTRG.14925.1;
chr4	transdecoder	exon	103087405	103087566	.	-	.	gene_name 98024627|calm1-13; gene_id MSTRG.14925; transcript_id MSTRG.14925.2;
chr4	transdecoder	five_prime_utr	103087565	103087566	.	-	.	gene_name 98024627|calm1-13; gene_id MSTRG.14925; transcript_id MSTRG.14925.2;
chr4	transdecoder	exon	103094681	103094825	.	-	.	gene_name 98024627|calm1-13; gene_id MSTRG.14925; transcript_id MSTRG.14925.2;
chr4	transdecoder	five_prime_utr	103094681	103094825	.	-	.	gene_name 98024627|calm1-13; gene_id MSTRG.14925; transcript_id MSTRG.14925.2;
chr4	transdecoder	CDS	103101200	103101245	.	-	0	gene_name 98024627|calm1-13; gene_id MSTRG.14925; transcript_id MSTRG.14925.1;
chr4	transdecoder	exon	103101200	103101247	.	-	.	gene_name 98024627|calm1-13; gene_id MSTRG.14925; transcript_id MSTRG.14925.1;
chr4	transdecoder	three_prime_utr	103111242	103111288	.	-	.	gene_name 98137294|unknown-4265; gene_id MSTRG.14926; transcript_id MSTRG.14926.1;
chr4	transdecoder	exon	103111242	103111546	.	-	.	gene_name 98137294|unknown-4265; gene_id MSTRG.14926; transcript_id MSTRG.14926.1;
chr4	transdecoder	gene	103111242	103112536	.	-	.	gene_name 98137294|unknown-4265; gene_id MSTRG.14926; transcript_id NA; gene_biotype protein_coding; Info ORF type:complete (+),score=36.02; ref_name 98137294|unknown-4265; class_code =; inherit_ref TRUE;
chr4	transdecoder	transcript	103111242	103112536	.	-	.	gene_name 98137294|unknown-4265; gene_id MSTRG.14926; transcript_id MSTRG.14926.1; gene_biotype protein_coding; Info ORF type:complete (+),score=36.02; ref_name 98137294|unknown-4265; class_code =; inherit_ref TRUE;
chr4	transdecoder	three_prime_utr	103111246	103111288	.	-	.	gene_name 98137294|unknown-4265; gene_id MSTRG.14926; transcript_id MSTRG.14926.2;
chr4	transdecoder	exon	103111246	103111546	.	-	.	gene_name 98137294|unknown-4265; gene_id MSTRG.14926; transcript_id MSTRG.14926.2;
chr4	transdecoder	transcript	103111246	103112536	.	-	.	gene_name 98137294|unknown-4265; gene_id MSTRG.14926; transcript_id MSTRG.14926.2; gene_biotype protein_coding; Info ORF type:complete (+),score=36.02; ref_name 98137294|unknown-4265; class_code =; inherit_ref TRUE;
chr4	transdecoder	CDS	103111289	103111546	.	-	0	gene_name 98137294|unknown-4265; gene_id MSTRG.14926; transcript_id MSTRG.14926.1;
chr4	transdecoder	CDS	103111289	103111546	.	-	0	gene_name 98137294|unknown-4265; gene_id MSTRG.14926; transcript_id MSTRG.14926.2;
chr4	transdecoder	CDS	103112074	103112481	.	-	0	gene_name 98137294|unknown-4265; gene_id MSTRG.14926; transcript_id MSTRG.14926.2;
chr4	transdecoder	exon	103112074	103112536	.	-	.	gene_name 98137294|unknown-4265; gene_id MSTRG.14926; transcript_id MSTRG.14926.2;
chr4	transdecoder	CDS	103112146	103112481	.	-	0	gene_name 98137294|unknown-4265; gene_id MSTRG.14926; transcript_id MSTRG.14926.1;
chr4	transdecoder	exon	103112146	103112536	.	-	.	gene_name 98137294|unknown-4265; gene_id MSTRG.14926; transcript_id MSTRG.14926.1;
chr4	transdecoder	five_prime_utr	103112482	103112536	.	-	.	gene_name 98137294|unknown-4265; gene_id MSTRG.14926; transcript_id MSTRG.14926.1;
chr4	transdecoder	five_prime_utr	103112482	103112536	.	-	.	gene_name 98137294|unknown-4265; gene_id MSTRG.14926; transcript_id MSTRG.14926.2;
chr4	transdecoder	three_prime_utr	103136586	103136719	.	-	.	gene_name 98204189|stxb5-3; gene_id MSTRG.14927; transcript_id MSTRG.14927.1;
chr4	transdecoder	exon	103136586	103136854	.	-	.	gene_name 98204189|stxb5-3; gene_id MSTRG.14927; transcript_id MSTRG.14927.1;
chr4	transdecoder	gene	103136586	103218505	.	-	.	gene_name 98204189|stxb5-3; gene_id MSTRG.14927; transcript_id NA; gene_biotype protein_coding; Info ORF type:complete (+),score=143.02,sp|Q5T5C0|STXB5_HUMAN|34.424|1.08e-108; ref_name 98204189|stxb5-3; class_code j,=; inherit_ref TRUE;
chr4	transdecoder	transcript	103136586	103218505	.	-	.	gene_name 98204189|stxb5-3; gene_id MSTRG.14927; transcript_id MSTRG.14927.1; gene_biotype protein_coding; Info ORF type:complete (+),score=143.02,sp|Q5T5C0|STXB5_HUMAN|34.424|1.08e-108; ref_name 98204189|stxb5-3; class_code j,=; inherit_ref TRUE;
chr4	transdecoder	three_prime_utr	103136601	103136719	.	-	.	gene_name 98204189|stxb5-3; gene_id MSTRG.14927; transcript_id MSTRG.14927.2;
chr4	transdecoder	exon	103136601	103136854	.	-	.	gene_name 98204189|stxb5-3; gene_id MSTRG.14927; transcript_id MSTRG.14927.2;
chr4	transdecoder	transcript	103136601	103218505	.	-	.	gene_name 98204189|stxb5-3; gene_id MSTRG.14927; transcript_id MSTRG.14927.2; gene_biotype protein_coding; Info ORF type:complete (+),score=143.02,sp|Q5T5C0|STXB5_HUMAN|34.424|1.08e-108; ref_name 98204189|stxb5-3; class_code j,=; inherit_ref TRUE;
chr4	transdecoder	CDS	103136720	103136854	.	-	0	gene_name 98204189|stxb5-3; gene_id MSTRG.14927; transcript_id MSTRG.14927.1;
chr4	transdecoder	CDS	103136720	103136854	.	-	0	gene_name 98204189|stxb5-3; gene_id MSTRG.14927; transcript_id MSTRG.14927.2;
chr4	transdecoder	CDS	103149357	103149472	.	-	2	gene_name 98204189|stxb5-3; gene_id MSTRG.14927; transcript_id MSTRG.14927.1;
chr4	transdecoder	CDS	103149357	103149472	.	-	2	gene_name 98204189|stxb5-3; gene_id MSTRG.14927; transcript_id MSTRG.14927.2;
chr4	transdecoder	exon	103149357	103149472	.	-	.	gene_name 98204189|stxb5-3; gene_id MSTRG.14927; transcript_id MSTRG.14927.1;
chr4	transdecoder	exon	103149357	103149472	.	-	.	gene_name 98204189|stxb5-3; gene_id MSTRG.14927; transcript_id MSTRG.14927.2;
chr4	transdecoder	CDS	103149988	103150118	.	-	1	gene_name 98204189|stxb5-3; gene_id MSTRG.14927; transcript_id MSTRG.14927.1;
chr4	transdecoder	CDS	103149988	103150118	.	-	1	gene_name 98204189|stxb5-3; gene_id MSTRG.14927; transcript_id MSTRG.14927.2;
chr4	transdecoder	exon	103149988	103150118	.	-	.	gene_name 98204189|stxb5-3; gene_id MSTRG.14927; transcript_id MSTRG.14927.1;
chr4	transdecoder	exon	103149988	103150118	.	-	.	gene_name 98204189|stxb5-3; gene_id MSTRG.14927; transcript_id MSTRG.14927.2;
chr4	transdecoder	CDS	103157013	103157108	.	-	1	gene_name 98204189|stxb5-3; gene_id MSTRG.14927; transcript_id MSTRG.14927.1;
chr4	transdecoder	CDS	103157013	103157108	.	-	1	gene_name 98204189|stxb5-3; gene_id MSTRG.14927; transcript_id MSTRG.14927.2;
chr4	transdecoder	exon	103157013	103157108	.	-	.	gene_name 98204189|stxb5-3; gene_id MSTRG.14927; transcript_id MSTRG.14927.1;
chr4	transdecoder	exon	103157013	103157108	.	-	.	gene_name 98204189|stxb5-3; gene_id MSTRG.14927; transcript_id MSTRG.14927.2;
chr4	transdecoder	CDS	103157154	103157231	.	-	1	gene_name 98204189|stxb5-3; gene_id MSTRG.14927; transcript_id MSTRG.14927.1;
chr4	transdecoder	CDS	103157154	103157231	.	-	1	gene_name 98204189|stxb5-3; gene_id MSTRG.14927; transcript_id MSTRG.14927.2;
chr4	transdecoder	exon	103157154	103157231	.	-	.	gene_name 98204189|stxb5-3; gene_id MSTRG.14927; transcript_id MSTRG.14927.1;
chr4	transdecoder	exon	103157154	103157231	.	-	.	gene_name 98204189|stxb5-3; gene_id MSTRG.14927; transcript_id MSTRG.14927.2;
chr4	transdecoder	CDS	103160286	103160394	.	-	2	gene_name 98204189|stxb5-3; gene_id MSTRG.14927; transcript_id MSTRG.14927.1;
chr4	transdecoder	CDS	103160286	103160394	.	-	2	gene_name 98204189|stxb5-3; gene_id MSTRG.14927; transcript_id MSTRG.14927.2;
chr4	transdecoder	exon	103160286	103160394	.	-	.	gene_name 98204189|stxb5-3; gene_id MSTRG.14927; transcript_id MSTRG.14927.1;
chr4	transdecoder	exon	103160286	103160394	.	-	.	gene_name 98204189|stxb5-3; gene_id MSTRG.14927; transcript_id MSTRG.14927.2;
chr4	transdecoder	CDS	103160437	103160527	.	-	0	gene_name 98204189|stxb5-3; gene_id MSTRG.14927; transcript_id MSTRG.14927.1;
chr4	transdecoder	CDS	103160437	103160527	.	-	0	gene_name 98204189|stxb5-3; gene_id MSTRG.14927; transcript_id MSTRG.14927.2;
chr4	transdecoder	exon	103160437	103160527	.	-	.	gene_name 98204189|stxb5-3; gene_id MSTRG.14927; transcript_id MSTRG.14927.1;
chr4	transdecoder	exon	103160437	103160527	.	-	.	gene_name 98204189|stxb5-3; gene_id MSTRG.14927; transcript_id MSTRG.14927.2;
chr4	transdecoder	CDS	103160843	103160907	.	-	2	gene_name 98204189|stxb5-3; gene_id MSTRG.14927; transcript_id MSTRG.14927.1;
chr4	transdecoder	CDS	103160843	103160907	.	-	2	gene_name 98204189|stxb5-3; gene_id MSTRG.14927; transcript_id MSTRG.14927.2;
chr4	transdecoder	exon	103160843	103160907	.	-	.	gene_name 98204189|stxb5-3; gene_id MSTRG.14927; transcript_id MSTRG.14927.1;
chr4	transdecoder	exon	103160843	103160907	.	-	.	gene_name 98204189|stxb5-3; gene_id MSTRG.14927; transcript_id MSTRG.14927.2;
chr4	transdecoder	CDS	103160954	103161079	.	-	2	gene_name 98204189|stxb5-3; gene_id MSTRG.14927; transcript_id MSTRG.14927.1;
chr4	transdecoder	CDS	103160954	103161079	.	-	2	gene_name 98204189|stxb5-3; gene_id MSTRG.14927; transcript_id MSTRG.14927.2;
chr4	transdecoder	exon	103160954	103161079	.	-	.	gene_name 98204189|stxb5-3; gene_id MSTRG.14927; transcript_id MSTRG.14927.1;
chr4	transdecoder	exon	103160954	103161079	.	-	.	gene_name 98204189|stxb5-3; gene_id MSTRG.14927; transcript_id MSTRG.14927.2;
chr4	transdecoder	CDS	103167932	103168111	.	-	2	gene_name 98204189|stxb5-3; gene_id MSTRG.14927; transcript_id MSTRG.14927.1;
chr4	transdecoder	CDS	103167932	103168111	.	-	2	gene_name 98204189|stxb5-3; gene_id MSTRG.14927; transcript_id MSTRG.14927.2;
chr4	transdecoder	exon	103167932	103168111	.	-	.	gene_name 98204189|stxb5-3; gene_id MSTRG.14927; transcript_id MSTRG.14927.1;
chr4	transdecoder	exon	103167932	103168111	.	-	.	gene_name 98204189|stxb5-3; gene_id MSTRG.14927; transcript_id MSTRG.14927.2;
chr4	transdecoder	CDS	103169722	103169752	.	-	0	gene_name 98204189|stxb5-3; gene_id MSTRG.14927; transcript_id MSTRG.14927.2;
chr4	transdecoder	exon	103169722	103169752	.	-	.	gene_name 98204189|stxb5-3; gene_id MSTRG.14927; transcript_id MSTRG.14927.2;
chr4	transdecoder	CDS	103169806	103169980	.	-	1	gene_name 98204189|stxb5-3; gene_id MSTRG.14927; transcript_id MSTRG.14927.2;
chr4	transdecoder	exon	103169806	103169980	.	-	.	gene_name 98204189|stxb5-3; gene_id MSTRG.14927; transcript_id MSTRG.14927.2;
chr4	transdecoder	CDS	103169847	103169980	.	-	1	gene_name 98204189|stxb5-3; gene_id MSTRG.14927; transcript_id MSTRG.14927.1;
chr4	transdecoder	exon	103169847	103169980	.	-	.	gene_name 98204189|stxb5-3; gene_id MSTRG.14927; transcript_id MSTRG.14927.1;
chr4	transdecoder	CDS	103174131	103174253	.	-	1	gene_name 98204189|stxb5-3; gene_id MSTRG.14927; transcript_id MSTRG.14927.1;
chr4	transdecoder	CDS	103174131	103174253	.	-	1	gene_name 98204189|stxb5-3; gene_id MSTRG.14927; transcript_id MSTRG.14927.2;
chr4	transdecoder	exon	103174131	103174253	.	-	.	gene_name 98204189|stxb5-3; gene_id MSTRG.14927; transcript_id MSTRG.14927.1;
chr4	transdecoder	exon	103174131	103174253	.	-	.	gene_name 98204189|stxb5-3; gene_id MSTRG.14927; transcript_id MSTRG.14927.2;
chr4	transdecoder	CDS	103174295	103174359	.	-	0	gene_name 98204189|stxb5-3; gene_id MSTRG.14927; transcript_id MSTRG.14927.1;
chr4	transdecoder	CDS	103174295	103174359	.	-	0	gene_name 98204189|stxb5-3; gene_id MSTRG.14927; transcript_id MSTRG.14927.2;
chr4	transdecoder	exon	103174295	103174359	.	-	.	gene_name 98204189|stxb5-3; gene_id MSTRG.14927; transcript_id MSTRG.14927.1;
chr4	transdecoder	exon	103174295	103174359	.	-	.	gene_name 98204189|stxb5-3; gene_id MSTRG.14927; transcript_id MSTRG.14927.2;
chr4	transdecoder	CDS	103186029	103186216	.	-	2	gene_name 98204189|stxb5-3; gene_id MSTRG.14927; transcript_id MSTRG.14927.1;
chr4	transdecoder	CDS	103186029	103186216	.	-	2	gene_name 98204189|stxb5-3; gene_id MSTRG.14927; transcript_id MSTRG.14927.2;
chr4	transdecoder	exon	103186029	103186216	.	-	.	gene_name 98204189|stxb5-3; gene_id MSTRG.14927; transcript_id MSTRG.14927.1;
chr4	transdecoder	exon	103186029	103186216	.	-	.	gene_name 98204189|stxb5-3; gene_id MSTRG.14927; transcript_id MSTRG.14927.2;
chr4	transdecoder	CDS	103196706	103196814	.	-	0	gene_name 98204189|stxb5-3; gene_id MSTRG.14927; transcript_id MSTRG.14927.1;
chr4	transdecoder	CDS	103196706	103196814	.	-	0	gene_name 98204189|stxb5-3; gene_id MSTRG.14927; transcript_id MSTRG.14927.2;
chr4	transdecoder	exon	103196706	103196814	.	-	.	gene_name 98204189|stxb5-3; gene_id MSTRG.14927; transcript_id MSTRG.14927.1;
chr4	transdecoder	exon	103196706	103196814	.	-	.	gene_name 98204189|stxb5-3; gene_id MSTRG.14927; transcript_id MSTRG.14927.2;
chr4	transdecoder	CDS	103203938	103204161	.	-	2	gene_name 98204189|stxb5-3; gene_id MSTRG.14927; transcript_id MSTRG.14927.1;
chr4	transdecoder	CDS	103203938	103204161	.	-	2	gene_name 98204189|stxb5-3; gene_id MSTRG.14927; transcript_id MSTRG.14927.2;
chr4	transdecoder	exon	103203938	103204161	.	-	.	gene_name 98204189|stxb5-3; gene_id MSTRG.14927; transcript_id MSTRG.14927.1;
chr4	transdecoder	exon	103203938	103204161	.	-	.	gene_name 98204189|stxb5-3; gene_id MSTRG.14927; transcript_id MSTRG.14927.2;
chr4	transdecoder	CDS	103205088	103205239	.	-	1	gene_name 98204189|stxb5-3; gene_id MSTRG.14927; transcript_id MSTRG.14927.1;
chr4	transdecoder	CDS	103205088	103205239	.	-	1	gene_name 98204189|stxb5-3; gene_id MSTRG.14927; transcript_id MSTRG.14927.2;
chr4	transdecoder	exon	103205088	103205239	.	-	.	gene_name 98204189|stxb5-3; gene_id MSTRG.14927; transcript_id MSTRG.14927.1;
chr4	transdecoder	exon	103205088	103205239	.	-	.	gene_name 98204189|stxb5-3; gene_id MSTRG.14927; transcript_id MSTRG.14927.2;
chr4	transdecoder	CDS	103208174	103208249	.	-	2	gene_name 98204189|stxb5-3; gene_id MSTRG.14927; transcript_id MSTRG.14927.1;
chr4	transdecoder	CDS	103208174	103208249	.	-	2	gene_name 98204189|stxb5-3; gene_id MSTRG.14927; transcript_id MSTRG.14927.2;
chr4	transdecoder	exon	103208174	103208249	.	-	.	gene_name 98204189|stxb5-3; gene_id MSTRG.14927; transcript_id MSTRG.14927.1;
chr4	transdecoder	exon	103208174	103208249	.	-	.	gene_name 98204189|stxb5-3; gene_id MSTRG.14927; transcript_id MSTRG.14927.2;
chr4	transdecoder	CDS	103208699	103208822	.	-	0	gene_name 98204189|stxb5-3; gene_id MSTRG.14927; transcript_id MSTRG.14927.1;
chr4	transdecoder	CDS	103208699	103208822	.	-	0	gene_name 98204189|stxb5-3; gene_id MSTRG.14927; transcript_id MSTRG.14927.2;
chr4	transdecoder	exon	103208699	103208822	.	-	.	gene_name 98204189|stxb5-3; gene_id MSTRG.14927; transcript_id MSTRG.14927.1;
chr4	transdecoder	exon	103208699	103208822	.	-	.	gene_name 98204189|stxb5-3; gene_id MSTRG.14927; transcript_id MSTRG.14927.2;
chr4	transdecoder	CDS	103208865	103209009	.	-	1	gene_name 98204189|stxb5-3; gene_id MSTRG.14927; transcript_id MSTRG.14927.1;
chr4	transdecoder	CDS	103208865	103209009	.	-	1	gene_name 98204189|stxb5-3; gene_id MSTRG.14927; transcript_id MSTRG.14927.2;
chr4	transdecoder	exon	103208865	103209009	.	-	.	gene_name 98204189|stxb5-3; gene_id MSTRG.14927; transcript_id MSTRG.14927.1;
chr4	transdecoder	exon	103208865	103209009	.	-	.	gene_name 98204189|stxb5-3; gene_id MSTRG.14927; transcript_id MSTRG.14927.2;
chr4	transdecoder	CDS	103212022	103212156	.	-	1	gene_name 98204189|stxb5-3; gene_id MSTRG.14927; transcript_id MSTRG.14927.1;
chr4	transdecoder	CDS	103212022	103212156	.	-	1	gene_name 98204189|stxb5-3; gene_id MSTRG.14927; transcript_id MSTRG.14927.2;
chr4	transdecoder	exon	103212022	103212156	.	-	.	gene_name 98204189|stxb5-3; gene_id MSTRG.14927; transcript_id MSTRG.14927.1;
chr4	transdecoder	exon	103212022	103212156	.	-	.	gene_name 98204189|stxb5-3; gene_id MSTRG.14927; transcript_id MSTRG.14927.2;
chr4	transdecoder	CDS	103213711	103213893	.	-	1	gene_name 98204189|stxb5-3; gene_id MSTRG.14927; transcript_id MSTRG.14927.1;
chr4	transdecoder	CDS	103213711	103213893	.	-	1	gene_name 98204189|stxb5-3; gene_id MSTRG.14927; transcript_id MSTRG.14927.2;
chr4	transdecoder	exon	103213711	103213893	.	-	.	gene_name 98204189|stxb5-3; gene_id MSTRG.14927; transcript_id MSTRG.14927.1;
chr4	transdecoder	exon	103213711	103213893	.	-	.	gene_name 98204189|stxb5-3; gene_id MSTRG.14927; transcript_id MSTRG.14927.2;
chr4	transdecoder	CDS	103213935	103214032	.	-	0	gene_name 98204189|stxb5-3; gene_id MSTRG.14927; transcript_id MSTRG.14927.1;
chr4	transdecoder	CDS	103213935	103214032	.	-	0	gene_name 98204189|stxb5-3; gene_id MSTRG.14927; transcript_id MSTRG.14927.2;
chr4	transdecoder	exon	103213935	103214032	.	-	.	gene_name 98204189|stxb5-3; gene_id MSTRG.14927; transcript_id MSTRG.14927.1;
chr4	transdecoder	exon	103213935	103214032	.	-	.	gene_name 98204189|stxb5-3; gene_id MSTRG.14927; transcript_id MSTRG.14927.2;
chr4	transdecoder	CDS	103214073	103214165	.	-	0	gene_name 98204189|stxb5-3; gene_id MSTRG.14927; transcript_id MSTRG.14927.1;
chr4	transdecoder	CDS	103214073	103214165	.	-	0	gene_name 98204189|stxb5-3; gene_id MSTRG.14927; transcript_id MSTRG.14927.2;
chr4	transdecoder	exon	103214073	103214175	.	-	.	gene_name 98204189|stxb5-3; gene_id MSTRG.14927; transcript_id MSTRG.14927.1;
chr4	transdecoder	exon	103214073	103214175	.	-	.	gene_name 98204189|stxb5-3; gene_id MSTRG.14927; transcript_id MSTRG.14927.2;
chr4	transdecoder	five_prime_utr	103214166	103214175	.	-	.	gene_name 98204189|stxb5-3; gene_id MSTRG.14927; transcript_id MSTRG.14927.1;
chr4	transdecoder	five_prime_utr	103214166	103214175	.	-	.	gene_name 98204189|stxb5-3; gene_id MSTRG.14927; transcript_id MSTRG.14927.2;
chr4	transdecoder	exon	103218378	103218505	.	-	.	gene_name 98204189|stxb5-3; gene_id MSTRG.14927; transcript_id MSTRG.14927.1;
chr4	transdecoder	exon	103218378	103218505	.	-	.	gene_name 98204189|stxb5-3; gene_id MSTRG.14927; transcript_id MSTRG.14927.2;
chr4	transdecoder	five_prime_utr	103218378	103218505	.	-	.	gene_name 98204189|stxb5-3; gene_id MSTRG.14927; transcript_id MSTRG.14927.1;
chr4	transdecoder	five_prime_utr	103218378	103218505	.	-	.	gene_name 98204189|stxb5-3; gene_id MSTRG.14927; transcript_id MSTRG.14927.2;
chr4	StringTie	exon	103223739	103224032	.	+	.	gene_name 98307453|unknown-18874; gene_id MSTRG.14928; transcript_id MSTRG.14928.1;
chr4	StringTie	transcript	103223739	103224032	.	+	.	gene_name 98307453|unknown-18874; gene_id MSTRG.14928; transcript_id MSTRG.14928.1; gene_biotype non-coding; Info NA; ref_name -; class_code u; inherit_ref FALSE;
chr4	StringTie	exon	103239387	103239434	.	+	.	gene_name 98307454|unknown-18875; gene_id MSTRG.14929; transcript_id MSTRG.14929.1;
chr4	StringTie	transcript	103239387	103240165	.	+	.	gene_name 98307454|unknown-18875; gene_id MSTRG.14929; transcript_id MSTRG.14929.1; gene_biotype non-coding; Info NA; ref_name -; class_code u; inherit_ref FALSE;
chr4	StringTie	exon	103239859	103240165	.	+	.	gene_name 98307454|unknown-18875; gene_id MSTRG.14929; transcript_id MSTRG.14929.1;
chr4	transdecoder	exon	103248856	103249251	.	-	.	gene_name 98129247|unknown-3703; gene_id MSTRG.14930; transcript_id MSTRG.14930.1;
chr4	transdecoder	three_prime_utr	103248856	103249251	.	-	.	gene_name 98129247|unknown-3703; gene_id MSTRG.14930; transcript_id MSTRG.14930.1;
chr4	transdecoder	gene	103248856	103283868	.	-	.	gene_name 98129247|unknown-3703; gene_id MSTRG.14930; transcript_id NA; gene_biotype protein_coding; Info ORF type:complete (+),score=26.80; ref_name 98129247|unknown-3703; class_code =,j; inherit_ref TRUE;
chr4	transdecoder	transcript	103248856	103283868	.	-	.	gene_name 98129247|unknown-3703; gene_id MSTRG.14930; transcript_id MSTRG.14930.1; gene_biotype protein_coding; Info ORF type:complete (+),score=26.80; ref_name 98129247|unknown-3703; class_code =,j; inherit_ref TRUE;
chr4	transdecoder	exon	103248985	103249251	.	-	.	gene_name 98129247|unknown-3703; gene_id MSTRG.14930; transcript_id MSTRG.14930.2;
chr4	transdecoder	three_prime_utr	103248985	103249251	.	-	.	gene_name 98129247|unknown-3703; gene_id MSTRG.14930; transcript_id MSTRG.14930.2;
chr4	transdecoder	transcript	103248985	103283868	.	-	.	gene_name 98129247|unknown-3703; gene_id MSTRG.14930; transcript_id MSTRG.14930.2; gene_biotype protein_coding; Info ORF type:complete (+),score=26.80; ref_name 98129247|unknown-3703; class_code =,j; inherit_ref TRUE;
chr4	transdecoder	three_prime_utr	103266763	103266788	.	-	.	gene_name 98129247|unknown-3703; gene_id MSTRG.14930; transcript_id MSTRG.14930.2;
chr4	transdecoder	three_prime_utr	103266763	103266804	.	-	.	gene_name 98129247|unknown-3703; gene_id MSTRG.14930; transcript_id MSTRG.14930.1;
chr4	transdecoder	exon	103266763	103266872	.	-	.	gene_name 98129247|unknown-3703; gene_id MSTRG.14930; transcript_id MSTRG.14930.1;
chr4	transdecoder	exon	103266763	103266872	.	-	.	gene_name 98129247|unknown-3703; gene_id MSTRG.14930; transcript_id MSTRG.14930.2;
chr4	transdecoder	CDS	103266789	103266872	.	-	0	gene_name 98129247|unknown-3703; gene_id MSTRG.14930; transcript_id MSTRG.14930.2;
chr4	transdecoder	CDS	103266805	103266872	.	-	2	gene_name 98129247|unknown-3703; gene_id MSTRG.14930; transcript_id MSTRG.14930.1;
chr4	transdecoder	CDS	103276164	103276343	.	-	2	gene_name 98129247|unknown-3703; gene_id MSTRG.14930; transcript_id MSTRG.14930.1;
chr4	transdecoder	exon	103276164	103276343	.	-	.	gene_name 98129247|unknown-3703; gene_id MSTRG.14930; transcript_id MSTRG.14930.1;
chr4	transdecoder	CDS	103276273	103276343	.	-	2	gene_name 98129247|unknown-3703; gene_id MSTRG.14930; transcript_id MSTRG.14930.2;
chr4	transdecoder	exon	103276273	103276343	.	-	.	gene_name 98129247|unknown-3703; gene_id MSTRG.14930; transcript_id MSTRG.14930.2;
chr4	transdecoder	CDS	103276846	103277037	.	-	2	gene_name 98129247|unknown-3703; gene_id MSTRG.14930; transcript_id MSTRG.14930.1;
chr4	transdecoder	CDS	103276846	103277037	.	-	2	gene_name 98129247|unknown-3703; gene_id MSTRG.14930; transcript_id MSTRG.14930.2;
chr4	transdecoder	exon	103276846	103277037	.	-	.	gene_name 98129247|unknown-3703; gene_id MSTRG.14930; transcript_id MSTRG.14930.1;
chr4	transdecoder	exon	103276846	103277037	.	-	.	gene_name 98129247|unknown-3703; gene_id MSTRG.14930; transcript_id MSTRG.14930.2;
chr4	transdecoder	CDS	103283558	103283606	.	-	0	gene_name 98129247|unknown-3703; gene_id MSTRG.14930; transcript_id MSTRG.14930.1;
chr4	transdecoder	CDS	103283558	103283606	.	-	0	gene_name 98129247|unknown-3703; gene_id MSTRG.14930; transcript_id MSTRG.14930.2;
chr4	transdecoder	exon	103283558	103283606	.	-	.	gene_name 98129247|unknown-3703; gene_id MSTRG.14930; transcript_id MSTRG.14930.1;
chr4	transdecoder	exon	103283558	103283606	.	-	.	gene_name 98129247|unknown-3703; gene_id MSTRG.14930; transcript_id MSTRG.14930.2;
chr4	transdecoder	CDS	103283650	103283685	.	-	0	gene_name 98129247|unknown-3703; gene_id MSTRG.14930; transcript_id MSTRG.14930.1;
chr4	transdecoder	CDS	103283650	103283685	.	-	0	gene_name 98129247|unknown-3703; gene_id MSTRG.14930; transcript_id MSTRG.14930.2;
chr4	transdecoder	exon	103283650	103283868	.	-	.	gene_name 98129247|unknown-3703; gene_id MSTRG.14930; transcript_id MSTRG.14930.1;
chr4	transdecoder	exon	103283650	103283868	.	-	.	gene_name 98129247|unknown-3703; gene_id MSTRG.14930; transcript_id MSTRG.14930.2;
chr4	transdecoder	five_prime_utr	103283686	103283868	.	-	.	gene_name 98129247|unknown-3703; gene_id MSTRG.14930; transcript_id MSTRG.14930.1;
chr4	transdecoder	five_prime_utr	103283686	103283868	.	-	.	gene_name 98129247|unknown-3703; gene_id MSTRG.14930; transcript_id MSTRG.14930.2;
chr4	transdecoder	exon	103321682	103321765	.	+	.	gene_name 98307455|gbrb1-10; gene_id MSTRG.14931; transcript_id MSTRG.14931.1;
chr4	transdecoder	exon	103321682	103321765	.	+	.	gene_name 98307455|gbrb1-10; gene_id MSTRG.14931; transcript_id MSTRG.14931.2;
chr4	transdecoder	gene	103321682	103399764	.	+	.	gene_name 98307455|gbrb1-10; gene_id MSTRG.14931; transcript_id NA; gene_biotype protein_coding; Info ORF type:5prime_partial (+),score=30.19,sp|P18505|GBRB1_HUMAN|32.483|4.44e-70; ref_name -; class_code u; inherit_ref FALSE;
chr4	transdecoder	transcript	103321682	103399764	.	+	.	gene_name 98307455|gbrb1-10; gene_id MSTRG.14931; transcript_id MSTRG.14931.1; gene_biotype protein_coding; Info ORF type:5prime_partial (+),score=30.19,sp|P18505|GBRB1_HUMAN|32.483|4.44e-70; ref_name -; class_code u; inherit_ref FALSE;
chr4	transdecoder	transcript	103321682	103399764	.	+	.	gene_name 98307455|gbrb1-10; gene_id MSTRG.14931; transcript_id MSTRG.14931.2; gene_biotype protein_coding; Info ORF type:5prime_partial (+),score=30.19,sp|P18505|GBRB1_HUMAN|32.483|4.44e-70; ref_name -; class_code u; inherit_ref FALSE;
chr4	transdecoder	CDS	103321683	103321765	.	+	0	gene_name 98307455|gbrb1-10; gene_id MSTRG.14931; transcript_id MSTRG.14931.1;
chr4	transdecoder	CDS	103321683	103321765	.	+	0	gene_name 98307455|gbrb1-10; gene_id MSTRG.14931; transcript_id MSTRG.14931.2;
chr4	transdecoder	CDS	103332852	103332993	.	+	1	gene_name 98307455|gbrb1-10; gene_id MSTRG.14931; transcript_id MSTRG.14931.1;
chr4	transdecoder	CDS	103332852	103332993	.	+	1	gene_name 98307455|gbrb1-10; gene_id MSTRG.14931; transcript_id MSTRG.14931.2;
chr4	transdecoder	exon	103332852	103332993	.	+	.	gene_name 98307455|gbrb1-10; gene_id MSTRG.14931; transcript_id MSTRG.14931.1;
chr4	transdecoder	exon	103332852	103332993	.	+	.	gene_name 98307455|gbrb1-10; gene_id MSTRG.14931; transcript_id MSTRG.14931.2;
chr4	transdecoder	CDS	103353776	103354008	.	+	0	gene_name 98307455|gbrb1-10; gene_id MSTRG.14931; transcript_id MSTRG.14931.1;
chr4	transdecoder	CDS	103353776	103354008	.	+	0	gene_name 98307455|gbrb1-10; gene_id MSTRG.14931; transcript_id MSTRG.14931.2;
chr4	transdecoder	exon	103353776	103354008	.	+	.	gene_name 98307455|gbrb1-10; gene_id MSTRG.14931; transcript_id MSTRG.14931.1;
chr4	transdecoder	exon	103353776	103354008	.	+	.	gene_name 98307455|gbrb1-10; gene_id MSTRG.14931; transcript_id MSTRG.14931.2;
chr4	transdecoder	CDS	103381405	103381487	.	+	1	gene_name 98307455|gbrb1-10; gene_id MSTRG.14931; transcript_id MSTRG.14931.1;
chr4	transdecoder	CDS	103381405	103381487	.	+	1	gene_name 98307455|gbrb1-10; gene_id MSTRG.14931; transcript_id MSTRG.14931.2;
chr4	transdecoder	exon	103381405	103381487	.	+	.	gene_name 98307455|gbrb1-10; gene_id MSTRG.14931; transcript_id MSTRG.14931.1;
chr4	transdecoder	exon	103381405	103381487	.	+	.	gene_name 98307455|gbrb1-10; gene_id MSTRG.14931; transcript_id MSTRG.14931.2;
chr4	transdecoder	CDS	103388673	103388816	.	+	2	gene_name 98307455|gbrb1-10; gene_id MSTRG.14931; transcript_id MSTRG.14931.1;
chr4	transdecoder	CDS	103388673	103388816	.	+	2	gene_name 98307455|gbrb1-10; gene_id MSTRG.14931; transcript_id MSTRG.14931.2;
chr4	transdecoder	exon	103388673	103388816	.	+	.	gene_name 98307455|gbrb1-10; gene_id MSTRG.14931; transcript_id MSTRG.14931.1;
chr4	transdecoder	exon	103388673	103388816	.	+	.	gene_name 98307455|gbrb1-10; gene_id MSTRG.14931; transcript_id MSTRG.14931.2;
chr4	transdecoder	CDS	103389547	103389760	.	+	2	gene_name 98307455|gbrb1-10; gene_id MSTRG.14931; transcript_id MSTRG.14931.1;
chr4	transdecoder	CDS	103389547	103389760	.	+	2	gene_name 98307455|gbrb1-10; gene_id MSTRG.14931; transcript_id MSTRG.14931.2;
chr4	transdecoder	exon	103389547	103389760	.	+	.	gene_name 98307455|gbrb1-10; gene_id MSTRG.14931; transcript_id MSTRG.14931.1;
chr4	transdecoder	exon	103389547	103389760	.	+	.	gene_name 98307455|gbrb1-10; gene_id MSTRG.14931; transcript_id MSTRG.14931.2;
chr4	transdecoder	CDS	103391007	103391018	.	+	1	gene_name 98307455|gbrb1-10; gene_id MSTRG.14931; transcript_id MSTRG.14931.2;
chr4	transdecoder	exon	103391007	103391018	.	+	.	gene_name 98307455|gbrb1-10; gene_id MSTRG.14931; transcript_id MSTRG.14931.2;
chr4	transdecoder	CDS	103397740	103397893	.	+	1	gene_name 98307455|gbrb1-10; gene_id MSTRG.14931; transcript_id MSTRG.14931.1;
chr4	transdecoder	CDS	103397740	103397893	.	+	1	gene_name 98307455|gbrb1-10; gene_id MSTRG.14931; transcript_id MSTRG.14931.2;
chr4	transdecoder	exon	103397740	103397893	.	+	.	gene_name 98307455|gbrb1-10; gene_id MSTRG.14931; transcript_id MSTRG.14931.1;
chr4	transdecoder	exon	103397740	103397893	.	+	.	gene_name 98307455|gbrb1-10; gene_id MSTRG.14931; transcript_id MSTRG.14931.2;
chr4	transdecoder	CDS	103399415	103399705	.	+	0	gene_name 98307455|gbrb1-10; gene_id MSTRG.14931; transcript_id MSTRG.14931.1;
chr4	transdecoder	CDS	103399415	103399705	.	+	0	gene_name 98307455|gbrb1-10; gene_id MSTRG.14931; transcript_id MSTRG.14931.2;
chr4	transdecoder	exon	103399415	103399764	.	+	.	gene_name 98307455|gbrb1-10; gene_id MSTRG.14931; transcript_id MSTRG.14931.1;
chr4	transdecoder	exon	103399415	103399764	.	+	.	gene_name 98307455|gbrb1-10; gene_id MSTRG.14931; transcript_id MSTRG.14931.2;
chr4	transdecoder	three_prime_utr	103399706	103399764	.	+	.	gene_name 98307455|gbrb1-10; gene_id MSTRG.14931; transcript_id MSTRG.14931.1;
chr4	transdecoder	three_prime_utr	103399706	103399764	.	+	.	gene_name 98307455|gbrb1-10; gene_id MSTRG.14931; transcript_id MSTRG.14931.2;
chr4	transdecoder	five_prime_utr	103411114	103411140	.	+	.	gene_name 98006596|unknown-8417; gene_id MSTRG.14932; transcript_id MSTRG.14932.1;
chr4	transdecoder	exon	103411114	103411815	.	+	.	gene_name 98006596|unknown-8417; gene_id MSTRG.14932; transcript_id MSTRG.14932.1;
chr4	transdecoder	gene	103411114	103411815	.	+	.	gene_name 98006596|unknown-8417; gene_id MSTRG.14932; transcript_id NA; gene_biotype protein_coding; Info ORF type:complete (-),score=9.49; ref_name 98006596|unknown-8417; class_code =; inherit_ref TRUE;
chr4	transdecoder	transcript	103411114	103411815	.	+	.	gene_name 98006596|unknown-8417; gene_id MSTRG.14932; transcript_id MSTRG.14932.1; gene_biotype protein_coding; Info ORF type:complete (-),score=9.49; ref_name 98006596|unknown-8417; class_code =; inherit_ref TRUE;
chr4	transdecoder	CDS	103411141	103411638	.	+	0	gene_name 98006596|unknown-8417; gene_id MSTRG.14932; transcript_id MSTRG.14932.1;
chr4	transdecoder	three_prime_utr	103411639	103411815	.	+	.	gene_name 98006596|unknown-8417; gene_id MSTRG.14932; transcript_id MSTRG.14932.1;
chr4	YD_filtered	miRNA	103412523	103412542	45	+	.	gene_id "PB_257"; transcript_id "PB_257"; gene_name "hmi-novel-9-o-2"; miRNA "hmi-novel-9-o-2-5p"; pre_miRNA "hmi-novel-9-o-2"; strand "star";
chr4	YD_filtered	pre_miRNA	103412523	103412576	45	+	.	gene_id "PB_257"; transcript_id "PB_257"; gene_name "hmi-novel-9-o-2"; miRNA "hmi-novel-9-o-2"; pre_miRNA "hmi-novel-9-o-2";
chr4	YD_filtered	miRNA	103412556	103412576	45	+	.	gene_id "PB_257"; transcript_id "PB_257"; gene_name "hmi-novel-9-o-2"; miRNA "hmi-novel-9-o-2-3p"; pre_miRNA "hmi-novel-9-o-2"; strand "mature";
chr4	YD_filtered	miRNA	103412959	103412979	51	-	.	gene_id "PB_299"; transcript_id "PB_299"; gene_name "hmi-novel-9-o-1"; miRNA "hmi-novel-9-o-1-3p"; pre_miRNA "hmi-novel-9-o-1"; strand "mature";
chr4	YD_filtered	pre_miRNA	103412959	103413012	51	-	.	gene_id "PB_299"; transcript_id "PB_299"; gene_name "hmi-novel-9-o-1"; miRNA "hmi-novel-9-o-1"; pre_miRNA "hmi-novel-9-o-1";
chr4	YD_filtered	miRNA	103412993	103413012	51	-	.	gene_id "PB_299"; transcript_id "PB_299"; gene_name "hmi-novel-9-o-1"; miRNA "hmi-novel-9-o-1-5p"; pre_miRNA "hmi-novel-9-o-1"; strand "star";
chr4	transdecoder	three_prime_utr	103428158	103428953	.	-	.	gene_name 98307456|ssr5-23; gene_id MSTRG.14933; transcript_id MSTRG.14933.1;
chr4	transdecoder	exon	103428158	103429160	.	-	.	gene_name 98307456|ssr5-23; gene_id MSTRG.14933; transcript_id MSTRG.14933.1;
chr4	transdecoder	gene	103428158	103439239	.	-	.	gene_name 98307456|ssr5-23; gene_id MSTRG.14933; transcript_id NA; gene_biotype protein_coding; Info ORF type:5prime_partial (+),score=20.25,sp|P35346|SSR5_HUMAN|24.820|4.18e-12; ref_name -; class_code u; inherit_ref FALSE;
chr4	transdecoder	transcript	103428158	103439239	.	-	.	gene_name 98307456|ssr5-23; gene_id MSTRG.14933; transcript_id MSTRG.14933.1; gene_biotype protein_coding; Info ORF type:5prime_partial (+),score=20.25,sp|P35346|SSR5_HUMAN|24.820|4.18e-12; ref_name -; class_code u; inherit_ref FALSE;
chr4	transdecoder	CDS	103428954	103429160	.	-	0	gene_name 98307456|ssr5-23; gene_id MSTRG.14933; transcript_id MSTRG.14933.1;
chr4	transdecoder	CDS	103434509	103434714	.	-	2	gene_name 98307456|ssr5-23; gene_id MSTRG.14933; transcript_id MSTRG.14933.1;
chr4	transdecoder	exon	103434509	103434714	.	-	.	gene_name 98307456|ssr5-23; gene_id MSTRG.14933; transcript_id MSTRG.14933.1;
chr4	transdecoder	CDS	103435829	103435968	.	-	1	gene_name 98307456|ssr5-23; gene_id MSTRG.14933; transcript_id MSTRG.14933.1;
chr4	transdecoder	exon	103435829	103435968	.	-	.	gene_name 98307456|ssr5-23; gene_id MSTRG.14933; transcript_id MSTRG.14933.1;
chr4	transdecoder	CDS	103437464	103437694	.	-	1	gene_name 98307456|ssr5-23; gene_id MSTRG.14933; transcript_id MSTRG.14933.1;
chr4	transdecoder	exon	103437464	103437694	.	-	.	gene_name 98307456|ssr5-23; gene_id MSTRG.14933; transcript_id MSTRG.14933.1;
chr4	transdecoder	CDS	103439088	103439239	.	-	0	gene_name 98307456|ssr5-23; gene_id MSTRG.14933; transcript_id MSTRG.14933.1;
chr4	transdecoder	exon	103439088	103439239	.	-	.	gene_name 98307456|ssr5-23; gene_id MSTRG.14933; transcript_id MSTRG.14933.1;
chr4	transdecoder	exon	103486521	103487653	.	-	.	gene_name 98307457|unknown-18876; gene_id MSTRG.14934; transcript_id MSTRG.14934.1;
chr4	transdecoder	gene	103486521	103487653	.	-	.	gene_name 98307457|unknown-18876; gene_id MSTRG.14934; transcript_id NA; gene_biotype protein_coding; Info ORF type:internal (+),score=52.25; ref_name -; class_code u; inherit_ref FALSE;
chr4	transdecoder	transcript	103486521	103487653	.	-	.	gene_name 98307457|unknown-18876; gene_id MSTRG.14934; transcript_id MSTRG.14934.1; gene_biotype protein_coding; Info ORF type:internal (+),score=52.25; ref_name -; class_code u; inherit_ref FALSE;
chr4	transdecoder	CDS	103486522	103487652	.	-	0	gene_name 98307457|unknown-18876; gene_id MSTRG.14934; transcript_id MSTRG.14934.1;
chr4	transdecoder	CDS	103503705	103503910	.	-	2	gene_name 98307458|drd2-4; gene_id MSTRG.14935; transcript_id MSTRG.14935.1;
chr4	transdecoder	exon	103503705	103503910	.	-	.	gene_name 98307458|drd2-4; gene_id MSTRG.14935; transcript_id MSTRG.14935.1;
chr4	transdecoder	gene	103503705	103509594	.	-	.	gene_name 98307458|drd2-4; gene_id MSTRG.14935; transcript_id NA; gene_biotype protein_coding; Info ORF type:internal (+),score=23.47,sp|P14416|DRD2_HUMAN|25.339|5.17e-12; ref_name -; class_code u; inherit_ref FALSE;
chr4	transdecoder	transcript	103503705	103509594	.	-	.	gene_name 98307458|drd2-4; gene_id MSTRG.14935; transcript_id MSTRG.14935.1; gene_biotype protein_coding; Info ORF type:internal (+),score=23.47,sp|P14416|DRD2_HUMAN|25.339|5.17e-12; ref_name -; class_code u; inherit_ref FALSE;
chr4	transdecoder	CDS	103504683	103504822	.	-	1	gene_name 98307458|drd2-4; gene_id MSTRG.14935; transcript_id MSTRG.14935.1;
chr4	transdecoder	exon	103504683	103504822	.	-	.	gene_name 98307458|drd2-4; gene_id MSTRG.14935; transcript_id MSTRG.14935.1;
chr4	transdecoder	CDS	103505231	103505461	.	-	1	gene_name 98307458|drd2-4; gene_id MSTRG.14935; transcript_id MSTRG.14935.1;
chr4	transdecoder	exon	103505231	103505461	.	-	.	gene_name 98307458|drd2-4; gene_id MSTRG.14935; transcript_id MSTRG.14935.1;
chr4	transdecoder	CDS	103506724	103506870	.	-	1	gene_name 98307458|drd2-4; gene_id MSTRG.14935; transcript_id MSTRG.14935.1;
chr4	transdecoder	exon	103506724	103506870	.	-	.	gene_name 98307458|drd2-4; gene_id MSTRG.14935; transcript_id MSTRG.14935.1;
chr4	transdecoder	CDS	103509552	103509592	.	-	0	gene_name 98307458|drd2-4; gene_id MSTRG.14935; transcript_id MSTRG.14935.1;
chr4	transdecoder	exon	103509552	103509594	.	-	.	gene_name 98307458|drd2-4; gene_id MSTRG.14935; transcript_id MSTRG.14935.1;
chr4	StringTie	exon	103539036	103539410	.	.	.	gene_name 98307459|unknown-18877; gene_id MSTRG.14936; transcript_id MSTRG.14936.1;
chr4	StringTie	transcript	103539036	103539410	.	.	.	gene_name 98307459|unknown-18877; gene_id MSTRG.14936; transcript_id MSTRG.14936.1; gene_biotype non-coding; Info NA; ref_name -; class_code u; inherit_ref FALSE;
chr4	StringTie	exon	103544721	103545960	.	-	.	gene_name 98307460|unknown-18878; gene_id MSTRG.14937; transcript_id MSTRG.14937.1;
chr4	StringTie	transcript	103544721	103559885	.	-	.	gene_name 98307460|unknown-18878; gene_id MSTRG.14937; transcript_id MSTRG.14937.1; gene_biotype non-coding; Info NA; ref_name -; class_code u; inherit_ref FALSE;
chr4	StringTie	exon	103544777	103545960	.	-	.	gene_name 98307460|unknown-18878; gene_id MSTRG.14937; transcript_id MSTRG.14937.2;
chr4	StringTie	transcript	103544777	103559885	.	-	.	gene_name 98307460|unknown-18878; gene_id MSTRG.14937; transcript_id MSTRG.14937.2; gene_biotype non-coding; Info NA; ref_name -; class_code u; inherit_ref FALSE;
chr4	StringTie	exon	103546054	103546136	.	-	.	gene_name 98307460|unknown-18878; gene_id MSTRG.14937; transcript_id MSTRG.14937.1;
chr4	StringTie	exon	103546054	103546136	.	-	.	gene_name 98307460|unknown-18878; gene_id MSTRG.14937; transcript_id MSTRG.14937.2;
chr4	StringTie	exon	103549348	103549395	.	-	.	gene_name 98307460|unknown-18878; gene_id MSTRG.14937; transcript_id MSTRG.14937.1;
chr4	StringTie	exon	103549348	103549395	.	-	.	gene_name 98307460|unknown-18878; gene_id MSTRG.14937; transcript_id MSTRG.14937.2;
chr4	StringTie	exon	103549443	103549463	.	-	.	gene_name 98307460|unknown-18878; gene_id MSTRG.14937; transcript_id MSTRG.14937.1;
chr4	StringTie	exon	103549443	103549463	.	-	.	gene_name 98307460|unknown-18878; gene_id MSTRG.14937; transcript_id MSTRG.14937.2;
chr4	StringTie	exon	103556352	103556434	.	-	.	gene_name 98307460|unknown-18878; gene_id MSTRG.14937; transcript_id MSTRG.14937.1;
chr4	StringTie	exon	103559766	103559885	.	-	.	gene_name 98307460|unknown-18878; gene_id MSTRG.14937; transcript_id MSTRG.14937.1;
chr4	StringTie	exon	103559766	103559885	.	-	.	gene_name 98307460|unknown-18878; gene_id MSTRG.14937; transcript_id MSTRG.14937.2;
chr4	StringTie	exon	103599072	103599473	.	-	.	gene_name 98114103|unknown-2654; gene_id MSTRG.14938; transcript_id MSTRG.14938.1;
chr4	StringTie	transcript	103599072	103635278	.	-	.	gene_name 98114103|unknown-2654; gene_id MSTRG.14938; transcript_id MSTRG.14938.1; gene_biotype non-coding; Info NA; ref_name 98114103|unknown-2654; class_code j; inherit_ref TRUE;
chr4	StringTie	exon	103599078	103599473	.	-	.	gene_name 98114103|unknown-2654; gene_id MSTRG.14938; transcript_id MSTRG.14938.2;
chr4	StringTie	transcript	103599078	103631267	.	-	.	gene_name 98114103|unknown-2654; gene_id MSTRG.14938; transcript_id MSTRG.14938.2; gene_biotype non-coding; Info NA; ref_name 98114103|unknown-2654; class_code j; inherit_ref TRUE;
chr4	StringTie	exon	103599171	103599473	.	-	.	gene_name 98114103|unknown-2654; gene_id MSTRG.14938; transcript_id MSTRG.14938.3;
chr4	StringTie	exon	103599171	103599473	.	-	.	gene_name 98114103|unknown-2654; gene_id MSTRG.14938; transcript_id MSTRG.14938.4;
chr4	StringTie	exon	103599171	103599473	.	-	.	gene_name 98114103|unknown-2654; gene_id MSTRG.14938; transcript_id MSTRG.14938.5;
chr4	StringTie	exon	103599171	103599473	.	-	.	gene_name 98114103|unknown-2654; gene_id MSTRG.14938; transcript_id MSTRG.14938.6;
chr4	StringTie	transcript	103599171	103618600	.	-	.	gene_name 98114103|unknown-2654; gene_id MSTRG.14938; transcript_id MSTRG.14938.6; gene_biotype non-coding; Info NA; ref_name 98114103|unknown-2654; class_code j; inherit_ref TRUE;
chr4	StringTie	transcript	103599171	103631267	.	-	.	gene_name 98114103|unknown-2654; gene_id MSTRG.14938; transcript_id MSTRG.14938.3; gene_biotype non-coding; Info NA; ref_name 98114103|unknown-2654; class_code j; inherit_ref TRUE;
chr4	StringTie	transcript	103599171	103631267	.	-	.	gene_name 98114103|unknown-2654; gene_id MSTRG.14938; transcript_id MSTRG.14938.4; gene_biotype non-coding; Info NA; ref_name 98114103|unknown-2654; class_code j; inherit_ref TRUE;
chr4	StringTie	transcript	103599171	103631267	.	-	.	gene_name 98114103|unknown-2654; gene_id MSTRG.14938; transcript_id MSTRG.14938.5; gene_biotype non-coding; Info NA; ref_name 98114103|unknown-2654; class_code j; inherit_ref TRUE;
chr4	StringTie	exon	103599194	103599473	.	-	.	gene_name 98114103|unknown-2654; gene_id MSTRG.14938; transcript_id MSTRG.14938.7;
chr4	StringTie	exon	103599194	103599473	.	-	.	gene_name 98114103|unknown-2654; gene_id MSTRG.14938; transcript_id MSTRG.14938.8;
chr4	StringTie	transcript	103599194	103618600	.	-	.	gene_name 98114103|unknown-2654; gene_id MSTRG.14938; transcript_id MSTRG.14938.7; gene_biotype non-coding; Info NA; ref_name 98114103|unknown-2654; class_code j; inherit_ref TRUE;
chr4	StringTie	transcript	103599194	103631267	.	-	.	gene_name 98114103|unknown-2654; gene_id MSTRG.14938; transcript_id MSTRG.14938.8; gene_biotype non-coding; Info NA; ref_name 98114103|unknown-2654; class_code j; inherit_ref TRUE;
chr4	StringTie	exon	103600998	103601044	.	-	.	gene_name 98114103|unknown-2654; gene_id MSTRG.14938; transcript_id MSTRG.14938.1;
chr4	StringTie	exon	103600998	103601044	.	-	.	gene_name 98114103|unknown-2654; gene_id MSTRG.14938; transcript_id MSTRG.14938.2;
chr4	StringTie	exon	103600998	103601044	.	-	.	gene_name 98114103|unknown-2654; gene_id MSTRG.14938; transcript_id MSTRG.14938.3;
chr4	StringTie	exon	103600998	103601044	.	-	.	gene_name 98114103|unknown-2654; gene_id MSTRG.14938; transcript_id MSTRG.14938.4;
chr4	StringTie	exon	103600998	103601044	.	-	.	gene_name 98114103|unknown-2654; gene_id MSTRG.14938; transcript_id MSTRG.14938.5;
chr4	StringTie	exon	103600998	103601044	.	-	.	gene_name 98114103|unknown-2654; gene_id MSTRG.14938; transcript_id MSTRG.14938.6;
chr4	StringTie	exon	103600998	103601044	.	-	.	gene_name 98114103|unknown-2654; gene_id MSTRG.14938; transcript_id MSTRG.14938.7;
chr4	StringTie	exon	103600998	103601044	.	-	.	gene_name 98114103|unknown-2654; gene_id MSTRG.14938; transcript_id MSTRG.14938.8;
chr4	StringTie	exon	103601976	103602032	.	-	.	gene_name 98114103|unknown-2654; gene_id MSTRG.14938; transcript_id MSTRG.14938.1;
chr4	StringTie	exon	103601976	103602032	.	-	.	gene_name 98114103|unknown-2654; gene_id MSTRG.14938; transcript_id MSTRG.14938.2;
chr4	StringTie	exon	103601976	103602032	.	-	.	gene_name 98114103|unknown-2654; gene_id MSTRG.14938; transcript_id MSTRG.14938.3;
chr4	StringTie	exon	103601976	103602032	.	-	.	gene_name 98114103|unknown-2654; gene_id MSTRG.14938; transcript_id MSTRG.14938.4;
chr4	StringTie	exon	103601976	103602032	.	-	.	gene_name 98114103|unknown-2654; gene_id MSTRG.14938; transcript_id MSTRG.14938.5;
chr4	StringTie	exon	103601976	103602032	.	-	.	gene_name 98114103|unknown-2654; gene_id MSTRG.14938; transcript_id MSTRG.14938.6;
chr4	StringTie	exon	103601976	103602032	.	-	.	gene_name 98114103|unknown-2654; gene_id MSTRG.14938; transcript_id MSTRG.14938.7;
chr4	StringTie	exon	103601976	103602032	.	-	.	gene_name 98114103|unknown-2654; gene_id MSTRG.14938; transcript_id MSTRG.14938.8;
chr4	StringTie	exon	103602248	103602383	.	-	.	gene_name 98114103|unknown-2654; gene_id MSTRG.14938; transcript_id MSTRG.14938.3;
chr4	StringTie	exon	103602248	103602383	.	-	.	gene_name 98114103|unknown-2654; gene_id MSTRG.14938; transcript_id MSTRG.14938.4;
chr4	StringTie	exon	103602248	103602383	.	-	.	gene_name 98114103|unknown-2654; gene_id MSTRG.14938; transcript_id MSTRG.14938.5;
chr4	StringTie	exon	103602248	103602383	.	-	.	gene_name 98114103|unknown-2654; gene_id MSTRG.14938; transcript_id MSTRG.14938.6;
chr4	StringTie	exon	103604749	103604808	.	-	.	gene_name 98114103|unknown-2654; gene_id MSTRG.14938; transcript_id MSTRG.14938.1;
chr4	StringTie	exon	103604749	103604808	.	-	.	gene_name 98114103|unknown-2654; gene_id MSTRG.14938; transcript_id MSTRG.14938.2;
chr4	StringTie	exon	103604749	103604808	.	-	.	gene_name 98114103|unknown-2654; gene_id MSTRG.14938; transcript_id MSTRG.14938.3;
chr4	StringTie	exon	103604749	103604808	.	-	.	gene_name 98114103|unknown-2654; gene_id MSTRG.14938; transcript_id MSTRG.14938.4;
chr4	StringTie	exon	103604749	103604808	.	-	.	gene_name 98114103|unknown-2654; gene_id MSTRG.14938; transcript_id MSTRG.14938.5;
chr4	StringTie	exon	103604749	103604808	.	-	.	gene_name 98114103|unknown-2654; gene_id MSTRG.14938; transcript_id MSTRG.14938.6;
chr4	StringTie	exon	103604749	103604808	.	-	.	gene_name 98114103|unknown-2654; gene_id MSTRG.14938; transcript_id MSTRG.14938.7;
chr4	StringTie	exon	103604749	103604808	.	-	.	gene_name 98114103|unknown-2654; gene_id MSTRG.14938; transcript_id MSTRG.14938.8;
chr4	StringTie	exon	103612323	103612366	.	-	.	gene_name 98114103|unknown-2654; gene_id MSTRG.14938; transcript_id MSTRG.14938.5;
chr4	StringTie	exon	103613463	103613617	.	-	.	gene_name 98114103|unknown-2654; gene_id MSTRG.14938; transcript_id MSTRG.14938.2;
chr4	StringTie	exon	103613463	103613617	.	-	.	gene_name 98114103|unknown-2654; gene_id MSTRG.14938; transcript_id MSTRG.14938.4;
chr4	StringTie	exon	103613463	103613617	.	-	.	gene_name 98114103|unknown-2654; gene_id MSTRG.14938; transcript_id MSTRG.14938.6;
chr4	StringTie	exon	103613463	103613617	.	-	.	gene_name 98114103|unknown-2654; gene_id MSTRG.14938; transcript_id MSTRG.14938.8;
chr4	StringTie	exon	103618443	103618600	.	-	.	gene_name 98114103|unknown-2654; gene_id MSTRG.14938; transcript_id MSTRG.14938.2;
chr4	StringTie	exon	103618443	103618600	.	-	.	gene_name 98114103|unknown-2654; gene_id MSTRG.14938; transcript_id MSTRG.14938.6;
chr4	StringTie	exon	103618443	103618600	.	-	.	gene_name 98114103|unknown-2654; gene_id MSTRG.14938; transcript_id MSTRG.14938.7;
chr4	StringTie	exon	103621101	103621132	.	-	.	gene_name 98114103|unknown-2654; gene_id MSTRG.14938; transcript_id MSTRG.14938.9;
chr4	StringTie	transcript	103621101	103635278	.	-	.	gene_name 98114103|unknown-2654; gene_id MSTRG.14938; transcript_id MSTRG.14938.9; gene_biotype non-coding; Info NA; ref_name 98114103|unknown-2654; class_code j; inherit_ref TRUE;
chr4	StringTie	exon	103624184	103624246	.	-	.	gene_name 98114103|unknown-2654; gene_id MSTRG.14938; transcript_id MSTRG.14938.1;
chr4	StringTie	exon	103624184	103624246	.	-	.	gene_name 98114103|unknown-2654; gene_id MSTRG.14938; transcript_id MSTRG.14938.2;
chr4	StringTie	exon	103624184	103624246	.	-	.	gene_name 98114103|unknown-2654; gene_id MSTRG.14938; transcript_id MSTRG.14938.3;
chr4	StringTie	exon	103624184	103624246	.	-	.	gene_name 98114103|unknown-2654; gene_id MSTRG.14938; transcript_id MSTRG.14938.4;
chr4	StringTie	exon	103624184	103624246	.	-	.	gene_name 98114103|unknown-2654; gene_id MSTRG.14938; transcript_id MSTRG.14938.5;
chr4	StringTie	exon	103624184	103624246	.	-	.	gene_name 98114103|unknown-2654; gene_id MSTRG.14938; transcript_id MSTRG.14938.8;
chr4	StringTie	exon	103624184	103624246	.	-	.	gene_name 98114103|unknown-2654; gene_id MSTRG.14938; transcript_id MSTRG.14938.9;
chr4	StringTie	exon	103625897	103626035	.	-	.	gene_name 98114103|unknown-2654; gene_id MSTRG.14938; transcript_id MSTRG.14938.1;
chr4	StringTie	exon	103625897	103626035	.	-	.	gene_name 98114103|unknown-2654; gene_id MSTRG.14938; transcript_id MSTRG.14938.2;
chr4	StringTie	exon	103625897	103626035	.	-	.	gene_name 98114103|unknown-2654; gene_id MSTRG.14938; transcript_id MSTRG.14938.3;
chr4	StringTie	exon	103625897	103626035	.	-	.	gene_name 98114103|unknown-2654; gene_id MSTRG.14938; transcript_id MSTRG.14938.4;
chr4	StringTie	exon	103625897	103626035	.	-	.	gene_name 98114103|unknown-2654; gene_id MSTRG.14938; transcript_id MSTRG.14938.5;
chr4	StringTie	exon	103625897	103626035	.	-	.	gene_name 98114103|unknown-2654; gene_id MSTRG.14938; transcript_id MSTRG.14938.8;
chr4	StringTie	exon	103625897	103626035	.	-	.	gene_name 98114103|unknown-2654; gene_id MSTRG.14938; transcript_id MSTRG.14938.9;
chr4	StringTie	exon	103631129	103631267	.	-	.	gene_name 98114103|unknown-2654; gene_id MSTRG.14938; transcript_id MSTRG.14938.2;
chr4	StringTie	exon	103631129	103631267	.	-	.	gene_name 98114103|unknown-2654; gene_id MSTRG.14938; transcript_id MSTRG.14938.3;
chr4	StringTie	exon	103631129	103631267	.	-	.	gene_name 98114103|unknown-2654; gene_id MSTRG.14938; transcript_id MSTRG.14938.4;
chr4	StringTie	exon	103631129	103631267	.	-	.	gene_name 98114103|unknown-2654; gene_id MSTRG.14938; transcript_id MSTRG.14938.5;
chr4	StringTie	exon	103631129	103631267	.	-	.	gene_name 98114103|unknown-2654; gene_id MSTRG.14938; transcript_id MSTRG.14938.8;
chr4	StringTie	exon	103631129	103631267	.	-	.	gene_name 98114103|unknown-2654; gene_id MSTRG.14938; transcript_id MSTRG.14938.9;
chr4	StringTie	exon	103635229	103635278	.	-	.	gene_name 98114103|unknown-2654; gene_id MSTRG.14938; transcript_id MSTRG.14938.1;
chr4	StringTie	exon	103635229	103635278	.	-	.	gene_name 98114103|unknown-2654; gene_id MSTRG.14938; transcript_id MSTRG.14938.9;
chr4	transdecoder	three_prime_utr	103685441	103685479	.	-	.	gene_name 98307461|sn-6; gene_id MSTRG.14939; transcript_id MSTRG.14939.1;
chr4	transdecoder	exon	103685441	103685577	.	-	.	gene_name 98307461|sn-6; gene_id MSTRG.14939; transcript_id MSTRG.14939.1;
chr4	transdecoder	gene	103685441	103704676	.	-	.	gene_name 98307461|sn-6; gene_id MSTRG.14939; transcript_id NA; gene_biotype protein_coding; Info ORF type:complete (+),score=106.55,sp|Q9BZZ2|SN_HUMAN|20.317|4.10e-05; ref_name -; class_code u; inherit_ref FALSE;
chr4	transdecoder	transcript	103685441	103704676	.	-	.	gene_name 98307461|sn-6; gene_id MSTRG.14939; transcript_id MSTRG.14939.1; gene_biotype protein_coding; Info ORF type:complete (+),score=106.55,sp|Q9BZZ2|SN_HUMAN|20.317|4.10e-05; ref_name -; class_code u; inherit_ref FALSE;
chr4	transdecoder	CDS	103685480	103685577	.	-	2	gene_name 98307461|sn-6; gene_id MSTRG.14939; transcript_id MSTRG.14939.1;
chr4	transdecoder	CDS	103687789	103687911	.	-	2	gene_name 98307461|sn-6; gene_id MSTRG.14939; transcript_id MSTRG.14939.1;
chr4	transdecoder	exon	103687789	103687911	.	-	.	gene_name 98307461|sn-6; gene_id MSTRG.14939; transcript_id MSTRG.14939.1;
chr4	transdecoder	three_prime_utr	103691030	103691031	.	-	.	gene_name 98307461|sn-6; gene_id MSTRG.14939; transcript_id MSTRG.14939.2;
chr4	transdecoder	exon	103691030	103691288	.	-	.	gene_name 98307461|sn-6; gene_id MSTRG.14939; transcript_id MSTRG.14939.2;
chr4	transdecoder	transcript	103691030	103704676	.	-	.	gene_name 98307461|sn-6; gene_id MSTRG.14939; transcript_id MSTRG.14939.2; gene_biotype protein_coding; Info ORF type:complete (+),score=106.55,sp|Q9BZZ2|SN_HUMAN|20.317|4.10e-05; ref_name -; class_code u; inherit_ref FALSE;
chr4	transdecoder	CDS	103691032	103691288	.	-	2	gene_name 98307461|sn-6; gene_id MSTRG.14939; transcript_id MSTRG.14939.2;
chr4	transdecoder	CDS	103691329	103691589	.	-	2	gene_name 98307461|sn-6; gene_id MSTRG.14939; transcript_id MSTRG.14939.2;
chr4	transdecoder	exon	103691329	103691589	.	-	.	gene_name 98307461|sn-6; gene_id MSTRG.14939; transcript_id MSTRG.14939.2;
chr4	transdecoder	CDS	103691635	103691889	.	-	2	gene_name 98307461|sn-6; gene_id MSTRG.14939; transcript_id MSTRG.14939.1;
chr4	transdecoder	CDS	103691635	103691889	.	-	2	gene_name 98307461|sn-6; gene_id MSTRG.14939; transcript_id MSTRG.14939.2;
chr4	transdecoder	exon	103691635	103691889	.	-	.	gene_name 98307461|sn-6; gene_id MSTRG.14939; transcript_id MSTRG.14939.1;
chr4	transdecoder	exon	103691635	103691889	.	-	.	gene_name 98307461|sn-6; gene_id MSTRG.14939; transcript_id MSTRG.14939.2;
chr4	transdecoder	CDS	103694189	103694446	.	-	2	gene_name 98307461|sn-6; gene_id MSTRG.14939; transcript_id MSTRG.14939.1;
chr4	transdecoder	CDS	103694189	103694446	.	-	2	gene_name 98307461|sn-6; gene_id MSTRG.14939; transcript_id MSTRG.14939.2;
chr4	transdecoder	exon	103694189	103694446	.	-	.	gene_name 98307461|sn-6; gene_id MSTRG.14939; transcript_id MSTRG.14939.1;
chr4	transdecoder	exon	103694189	103694446	.	-	.	gene_name 98307461|sn-6; gene_id MSTRG.14939; transcript_id MSTRG.14939.2;
chr4	transdecoder	CDS	103694491	103694751	.	-	2	gene_name 98307461|sn-6; gene_id MSTRG.14939; transcript_id MSTRG.14939.1;
chr4	transdecoder	CDS	103694491	103694751	.	-	2	gene_name 98307461|sn-6; gene_id MSTRG.14939; transcript_id MSTRG.14939.2;
chr4	transdecoder	exon	103694491	103694751	.	-	.	gene_name 98307461|sn-6; gene_id MSTRG.14939; transcript_id MSTRG.14939.1;
chr4	transdecoder	exon	103694491	103694751	.	-	.	gene_name 98307461|sn-6; gene_id MSTRG.14939; transcript_id MSTRG.14939.2;
chr4	transdecoder	CDS	103696939	103697262	.	-	2	gene_name 98307461|sn-6; gene_id MSTRG.14939; transcript_id MSTRG.14939.1;
chr4	transdecoder	CDS	103696939	103697262	.	-	2	gene_name 98307461|sn-6; gene_id MSTRG.14939; transcript_id MSTRG.14939.2;
chr4	transdecoder	exon	103696939	103697262	.	-	.	gene_name 98307461|sn-6; gene_id MSTRG.14939; transcript_id MSTRG.14939.1;
chr4	transdecoder	exon	103696939	103697262	.	-	.	gene_name 98307461|sn-6; gene_id MSTRG.14939; transcript_id MSTRG.14939.2;
chr4	transdecoder	CDS	103702495	103702992	.	-	2	gene_name 98307461|sn-6; gene_id MSTRG.14939; transcript_id MSTRG.14939.1;
chr4	transdecoder	CDS	103702495	103702992	.	-	2	gene_name 98307461|sn-6; gene_id MSTRG.14939; transcript_id MSTRG.14939.2;
chr4	transdecoder	exon	103702495	103702992	.	-	.	gene_name 98307461|sn-6; gene_id MSTRG.14939; transcript_id MSTRG.14939.1;
chr4	transdecoder	exon	103702495	103702992	.	-	.	gene_name 98307461|sn-6; gene_id MSTRG.14939; transcript_id MSTRG.14939.2;
chr4	transdecoder	CDS	103704604	103704634	.	-	0	gene_name 98307461|sn-6; gene_id MSTRG.14939; transcript_id MSTRG.14939.1;
chr4	transdecoder	CDS	103704604	103704634	.	-	0	gene_name 98307461|sn-6; gene_id MSTRG.14939; transcript_id MSTRG.14939.2;
chr4	transdecoder	exon	103704604	103704676	.	-	.	gene_name 98307461|sn-6; gene_id MSTRG.14939; transcript_id MSTRG.14939.1;
chr4	transdecoder	exon	103704604	103704676	.	-	.	gene_name 98307461|sn-6; gene_id MSTRG.14939; transcript_id MSTRG.14939.2;
chr4	transdecoder	five_prime_utr	103704635	103704676	.	-	.	gene_name 98307461|sn-6; gene_id MSTRG.14939; transcript_id MSTRG.14939.1;
chr4	transdecoder	five_prime_utr	103704635	103704676	.	-	.	gene_name 98307461|sn-6; gene_id MSTRG.14939; transcript_id MSTRG.14939.2;
chr4	StringTie	exon	103712629	103713502	.	.	.	gene_name 98307462|unknown-18879; gene_id MSTRG.14940; transcript_id MSTRG.14940.1;
chr4	StringTie	transcript	103712629	103713502	.	.	.	gene_name 98307462|unknown-18879; gene_id MSTRG.14940; transcript_id MSTRG.14940.1; gene_biotype non-coding; Info NA; ref_name -; class_code u; inherit_ref FALSE;
chr4	StringTie	exon	103726016	103726165	.	+	.	gene_name 98307463|unknown-18880; gene_id MSTRG.14941; transcript_id MSTRG.14941.1;
chr4	StringTie	transcript	103726016	103730205	.	+	.	gene_name 98307463|unknown-18880; gene_id MSTRG.14941; transcript_id MSTRG.14941.1; gene_biotype non-coding; Info NA; ref_name -; class_code u; inherit_ref FALSE;
chr4	StringTie	exon	103729914	103730205	.	+	.	gene_name 98307463|unknown-18880; gene_id MSTRG.14941; transcript_id MSTRG.14941.1;
chr4	transdecoder	three_prime_utr	103817690	103817748	.	-	.	gene_name 98200539|cd22-9; gene_id MSTRG.14942; transcript_id MSTRG.14942.1;
chr4	transdecoder	three_prime_utr	103817690	103817748	.	-	.	gene_name 98200539|cd22-9; gene_id MSTRG.14942; transcript_id MSTRG.14942.2;
chr4	transdecoder	exon	103817690	103817864	.	-	.	gene_name 98200539|cd22-9; gene_id MSTRG.14942; transcript_id MSTRG.14942.1;
chr4	transdecoder	exon	103817690	103817864	.	-	.	gene_name 98200539|cd22-9; gene_id MSTRG.14942; transcript_id MSTRG.14942.2;
chr4	transdecoder	gene	103817690	103854819	.	-	.	gene_name 98200539|cd22-9; gene_id MSTRG.14942; transcript_id NA; gene_biotype protein_coding; Info ORF type:5prime_partial (+),score=210.49,sp|Q9BZZ2|SN_HUMAN|22.353|5.21e-09; ref_name 98200539|cd22-9; class_code j,=; inherit_ref TRUE;
chr4	transdecoder	transcript	103817690	103854819	.	-	.	gene_name 98200539|cd22-9; gene_id MSTRG.14942; transcript_id MSTRG.14942.1; gene_biotype protein_coding; Info ORF type:5prime_partial (+),score=210.49,sp|Q9BZZ2|SN_HUMAN|22.353|5.21e-09; ref_name 98200539|cd22-9; class_code j,=; inherit_ref TRUE;
chr4	transdecoder	transcript	103817690	103854819	.	-	.	gene_name 98200539|cd22-9; gene_id MSTRG.14942; transcript_id MSTRG.14942.2; gene_biotype protein_coding; Info ORF type:5prime_partial (+),score=210.49,sp|Q9BZZ2|SN_HUMAN|22.353|5.21e-09; ref_name 98200539|cd22-9; class_code j,=; inherit_ref TRUE;
chr4	transdecoder	three_prime_utr	103817709	103817748	.	-	.	gene_name 98200539|cd22-9; gene_id MSTRG.14942; transcript_id MSTRG.14942.3;
chr4	transdecoder	three_prime_utr	103817709	103817748	.	-	.	gene_name 98200539|cd22-9; gene_id MSTRG.14942; transcript_id MSTRG.14942.4;
chr4	transdecoder	exon	103817709	103817864	.	-	.	gene_name 98200539|cd22-9; gene_id MSTRG.14942; transcript_id MSTRG.14942.3;
chr4	transdecoder	exon	103817709	103817864	.	-	.	gene_name 98200539|cd22-9; gene_id MSTRG.14942; transcript_id MSTRG.14942.4;
chr4	transdecoder	transcript	103817709	103827827	.	-	.	gene_name 98200539|cd22-9; gene_id MSTRG.14942; transcript_id MSTRG.14942.3; gene_biotype protein_coding; Info ORF type:5prime_partial (+),score=210.49,sp|Q9BZZ2|SN_HUMAN|22.353|5.21e-09; ref_name 98200539|cd22-9; class_code j,=; inherit_ref TRUE;
chr4	transdecoder	transcript	103817709	103854819	.	-	.	gene_name 98200539|cd22-9; gene_id MSTRG.14942; transcript_id MSTRG.14942.4; gene_biotype protein_coding; Info ORF type:5prime_partial (+),score=210.49,sp|Q9BZZ2|SN_HUMAN|22.353|5.21e-09; ref_name 98200539|cd22-9; class_code j,=; inherit_ref TRUE;
chr4	transdecoder	three_prime_utr	103817714	103817748	.	-	.	gene_name 98200539|cd22-9; gene_id MSTRG.14942; transcript_id MSTRG.14942.5;
chr4	transdecoder	three_prime_utr	103817714	103817748	.	-	.	gene_name 98200539|cd22-9; gene_id MSTRG.14942; transcript_id MSTRG.14942.6;
chr4	transdecoder	three_prime_utr	103817714	103817748	.	-	.	gene_name 98200539|cd22-9; gene_id MSTRG.14942; transcript_id MSTRG.14942.7;
chr4	transdecoder	exon	103817714	103817864	.	-	.	gene_name 98200539|cd22-9; gene_id MSTRG.14942; transcript_id MSTRG.14942.5;
chr4	transdecoder	exon	103817714	103817864	.	-	.	gene_name 98200539|cd22-9; gene_id MSTRG.14942; transcript_id MSTRG.14942.6;
chr4	transdecoder	exon	103817714	103817864	.	-	.	gene_name 98200539|cd22-9; gene_id MSTRG.14942; transcript_id MSTRG.14942.7;
chr4	transdecoder	transcript	103817714	103827827	.	-	.	gene_name 98200539|cd22-9; gene_id MSTRG.14942; transcript_id MSTRG.14942.6; gene_biotype protein_coding; Info ORF type:5prime_partial (+),score=210.49,sp|Q9BZZ2|SN_HUMAN|22.353|5.21e-09; ref_name 98200539|cd22-9; class_code j,=; inherit_ref TRUE;
chr4	transdecoder	transcript	103817714	103827827	.	-	.	gene_name 98200539|cd22-9; gene_id MSTRG.14942; transcript_id MSTRG.14942.7; gene_biotype protein_coding; Info ORF type:5prime_partial (+),score=210.49,sp|Q9BZZ2|SN_HUMAN|22.353|5.21e-09; ref_name 98200539|cd22-9; class_code j,=; inherit_ref TRUE;
chr4	transdecoder	transcript	103817714	103832765	.	-	.	gene_name 98200539|cd22-9; gene_id MSTRG.14942; transcript_id MSTRG.14942.5; gene_biotype protein_coding; Info ORF type:5prime_partial (+),score=210.49,sp|Q9BZZ2|SN_HUMAN|22.353|5.21e-09; ref_name 98200539|cd22-9; class_code j,=; inherit_ref TRUE;
chr4	transdecoder	three_prime_utr	103817721	103817748	.	-	.	gene_name 98200539|cd22-9; gene_id MSTRG.14942; transcript_id MSTRG.14942.8;
chr4	transdecoder	exon	103817721	103817864	.	-	.	gene_name 98200539|cd22-9; gene_id MSTRG.14942; transcript_id MSTRG.14942.8;
chr4	transdecoder	transcript	103817721	103854819	.	-	.	gene_name 98200539|cd22-9; gene_id MSTRG.14942; transcript_id MSTRG.14942.8; gene_biotype protein_coding; Info ORF type:5prime_partial (+),score=210.49,sp|Q9BZZ2|SN_HUMAN|22.353|5.21e-09; ref_name 98200539|cd22-9; class_code j,=; inherit_ref TRUE;
chr4	transdecoder	CDS	103817749	103817864	.	-	2	gene_name 98200539|cd22-9; gene_id MSTRG.14942; transcript_id MSTRG.14942.1;
chr4	transdecoder	CDS	103817749	103817864	.	-	2	gene_name 98200539|cd22-9; gene_id MSTRG.14942; transcript_id MSTRG.14942.2;
chr4	transdecoder	CDS	103817749	103817864	.	-	2	gene_name 98200539|cd22-9; gene_id MSTRG.14942; transcript_id MSTRG.14942.3;
chr4	transdecoder	CDS	103817749	103817864	.	-	2	gene_name 98200539|cd22-9; gene_id MSTRG.14942; transcript_id MSTRG.14942.4;
chr4	transdecoder	CDS	103817749	103817864	.	-	2	gene_name 98200539|cd22-9; gene_id MSTRG.14942; transcript_id MSTRG.14942.5;
chr4	transdecoder	CDS	103817749	103817864	.	-	2	gene_name 98200539|cd22-9; gene_id MSTRG.14942; transcript_id MSTRG.14942.6;
chr4	transdecoder	CDS	103817749	103817864	.	-	2	gene_name 98200539|cd22-9; gene_id MSTRG.14942; transcript_id MSTRG.14942.7;
chr4	transdecoder	CDS	103817749	103817864	.	-	2	gene_name 98200539|cd22-9; gene_id MSTRG.14942; transcript_id MSTRG.14942.8;
chr4	transdecoder	CDS	103819328	103819378	.	-	2	gene_name 98200539|cd22-9; gene_id MSTRG.14942; transcript_id MSTRG.14942.1;
chr4	transdecoder	CDS	103819328	103819378	.	-	2	gene_name 98200539|cd22-9; gene_id MSTRG.14942; transcript_id MSTRG.14942.2;
chr4	transdecoder	CDS	103819328	103819378	.	-	2	gene_name 98200539|cd22-9; gene_id MSTRG.14942; transcript_id MSTRG.14942.3;
chr4	transdecoder	CDS	103819328	103819378	.	-	2	gene_name 98200539|cd22-9; gene_id MSTRG.14942; transcript_id MSTRG.14942.4;
chr4	transdecoder	CDS	103819328	103819378	.	-	2	gene_name 98200539|cd22-9; gene_id MSTRG.14942; transcript_id MSTRG.14942.5;
chr4	transdecoder	CDS	103819328	103819378	.	-	2	gene_name 98200539|cd22-9; gene_id MSTRG.14942; transcript_id MSTRG.14942.6;
chr4	transdecoder	CDS	103819328	103819378	.	-	2	gene_name 98200539|cd22-9; gene_id MSTRG.14942; transcript_id MSTRG.14942.7;
chr4	transdecoder	CDS	103819328	103819378	.	-	2	gene_name 98200539|cd22-9; gene_id MSTRG.14942; transcript_id MSTRG.14942.8;
chr4	transdecoder	exon	103819328	103819378	.	-	.	gene_name 98200539|cd22-9; gene_id MSTRG.14942; transcript_id MSTRG.14942.1;
chr4	transdecoder	exon	103819328	103819378	.	-	.	gene_name 98200539|cd22-9; gene_id MSTRG.14942; transcript_id MSTRG.14942.2;
chr4	transdecoder	exon	103819328	103819378	.	-	.	gene_name 98200539|cd22-9; gene_id MSTRG.14942; transcript_id MSTRG.14942.3;
chr4	transdecoder	exon	103819328	103819378	.	-	.	gene_name 98200539|cd22-9; gene_id MSTRG.14942; transcript_id MSTRG.14942.4;
chr4	transdecoder	exon	103819328	103819378	.	-	.	gene_name 98200539|cd22-9; gene_id MSTRG.14942; transcript_id MSTRG.14942.5;
chr4	transdecoder	exon	103819328	103819378	.	-	.	gene_name 98200539|cd22-9; gene_id MSTRG.14942; transcript_id MSTRG.14942.6;
chr4	transdecoder	exon	103819328	103819378	.	-	.	gene_name 98200539|cd22-9; gene_id MSTRG.14942; transcript_id MSTRG.14942.7;
chr4	transdecoder	exon	103819328	103819378	.	-	.	gene_name 98200539|cd22-9; gene_id MSTRG.14942; transcript_id MSTRG.14942.8;
chr4	transdecoder	CDS	103819546	103819656	.	-	2	gene_name 98200539|cd22-9; gene_id MSTRG.14942; transcript_id MSTRG.14942.1;
chr4	transdecoder	CDS	103819546	103819656	.	-	2	gene_name 98200539|cd22-9; gene_id MSTRG.14942; transcript_id MSTRG.14942.2;
chr4	transdecoder	CDS	103819546	103819656	.	-	2	gene_name 98200539|cd22-9; gene_id MSTRG.14942; transcript_id MSTRG.14942.3;
chr4	transdecoder	CDS	103819546	103819656	.	-	2	gene_name 98200539|cd22-9; gene_id MSTRG.14942; transcript_id MSTRG.14942.5;
chr4	transdecoder	CDS	103819546	103819656	.	-	2	gene_name 98200539|cd22-9; gene_id MSTRG.14942; transcript_id MSTRG.14942.6;
chr4	transdecoder	CDS	103819546	103819656	.	-	2	gene_name 98200539|cd22-9; gene_id MSTRG.14942; transcript_id MSTRG.14942.8;
chr4	transdecoder	exon	103819546	103819656	.	-	.	gene_name 98200539|cd22-9; gene_id MSTRG.14942; transcript_id MSTRG.14942.1;
chr4	transdecoder	exon	103819546	103819656	.	-	.	gene_name 98200539|cd22-9; gene_id MSTRG.14942; transcript_id MSTRG.14942.2;
chr4	transdecoder	exon	103819546	103819656	.	-	.	gene_name 98200539|cd22-9; gene_id MSTRG.14942; transcript_id MSTRG.14942.3;
chr4	transdecoder	exon	103819546	103819656	.	-	.	gene_name 98200539|cd22-9; gene_id MSTRG.14942; transcript_id MSTRG.14942.5;
chr4	transdecoder	exon	103819546	103819656	.	-	.	gene_name 98200539|cd22-9; gene_id MSTRG.14942; transcript_id MSTRG.14942.6;
chr4	transdecoder	exon	103819546	103819656	.	-	.	gene_name 98200539|cd22-9; gene_id MSTRG.14942; transcript_id MSTRG.14942.8;
chr4	transdecoder	CDS	103825448	103825483	.	-	2	gene_name 98200539|cd22-9; gene_id MSTRG.14942; transcript_id MSTRG.14942.1;
chr4	transdecoder	CDS	103825448	103825483	.	-	2	gene_name 98200539|cd22-9; gene_id MSTRG.14942; transcript_id MSTRG.14942.2;
chr4	transdecoder	CDS	103825448	103825483	.	-	2	gene_name 98200539|cd22-9; gene_id MSTRG.14942; transcript_id MSTRG.14942.3;
chr4	transdecoder	CDS	103825448	103825483	.	-	2	gene_name 98200539|cd22-9; gene_id MSTRG.14942; transcript_id MSTRG.14942.4;
chr4	transdecoder	CDS	103825448	103825483	.	-	2	gene_name 98200539|cd22-9; gene_id MSTRG.14942; transcript_id MSTRG.14942.5;
chr4	transdecoder	CDS	103825448	103825483	.	-	2	gene_name 98200539|cd22-9; gene_id MSTRG.14942; transcript_id MSTRG.14942.6;
chr4	transdecoder	CDS	103825448	103825483	.	-	2	gene_name 98200539|cd22-9; gene_id MSTRG.14942; transcript_id MSTRG.14942.7;
chr4	transdecoder	CDS	103825448	103825483	.	-	2	gene_name 98200539|cd22-9; gene_id MSTRG.14942; transcript_id MSTRG.14942.8;
chr4	transdecoder	exon	103825448	103825483	.	-	.	gene_name 98200539|cd22-9; gene_id MSTRG.14942; transcript_id MSTRG.14942.1;
chr4	transdecoder	exon	103825448	103825483	.	-	.	gene_name 98200539|cd22-9; gene_id MSTRG.14942; transcript_id MSTRG.14942.2;
chr4	transdecoder	exon	103825448	103825483	.	-	.	gene_name 98200539|cd22-9; gene_id MSTRG.14942; transcript_id MSTRG.14942.3;
chr4	transdecoder	exon	103825448	103825483	.	-	.	gene_name 98200539|cd22-9; gene_id MSTRG.14942; transcript_id MSTRG.14942.4;
chr4	transdecoder	exon	103825448	103825483	.	-	.	gene_name 98200539|cd22-9; gene_id MSTRG.14942; transcript_id MSTRG.14942.5;
chr4	transdecoder	exon	103825448	103825483	.	-	.	gene_name 98200539|cd22-9; gene_id MSTRG.14942; transcript_id MSTRG.14942.6;
chr4	transdecoder	exon	103825448	103825483	.	-	.	gene_name 98200539|cd22-9; gene_id MSTRG.14942; transcript_id MSTRG.14942.7;
chr4	transdecoder	exon	103825448	103825483	.	-	.	gene_name 98200539|cd22-9; gene_id MSTRG.14942; transcript_id MSTRG.14942.8;
chr4	transdecoder	CDS	103825670	103825930	.	-	2	gene_name 98200539|cd22-9; gene_id MSTRG.14942; transcript_id MSTRG.14942.1;
chr4	transdecoder	CDS	103825670	103825930	.	-	2	gene_name 98200539|cd22-9; gene_id MSTRG.14942; transcript_id MSTRG.14942.2;
chr4	transdecoder	CDS	103825670	103825930	.	-	2	gene_name 98200539|cd22-9; gene_id MSTRG.14942; transcript_id MSTRG.14942.3;
chr4	transdecoder	CDS	103825670	103825930	.	-	2	gene_name 98200539|cd22-9; gene_id MSTRG.14942; transcript_id MSTRG.14942.4;
chr4	transdecoder	CDS	103825670	103825930	.	-	2	gene_name 98200539|cd22-9; gene_id MSTRG.14942; transcript_id MSTRG.14942.5;
chr4	transdecoder	CDS	103825670	103825930	.	-	2	gene_name 98200539|cd22-9; gene_id MSTRG.14942; transcript_id MSTRG.14942.6;
chr4	transdecoder	CDS	103825670	103825930	.	-	2	gene_name 98200539|cd22-9; gene_id MSTRG.14942; transcript_id MSTRG.14942.7;
chr4	transdecoder	CDS	103825670	103825930	.	-	2	gene_name 98200539|cd22-9; gene_id MSTRG.14942; transcript_id MSTRG.14942.8;
chr4	transdecoder	exon	103825670	103825930	.	-	.	gene_name 98200539|cd22-9; gene_id MSTRG.14942; transcript_id MSTRG.14942.1;
chr4	transdecoder	exon	103825670	103825930	.	-	.	gene_name 98200539|cd22-9; gene_id MSTRG.14942; transcript_id MSTRG.14942.2;
chr4	transdecoder	exon	103825670	103825930	.	-	.	gene_name 98200539|cd22-9; gene_id MSTRG.14942; transcript_id MSTRG.14942.3;
chr4	transdecoder	exon	103825670	103825930	.	-	.	gene_name 98200539|cd22-9; gene_id MSTRG.14942; transcript_id MSTRG.14942.4;
chr4	transdecoder	exon	103825670	103825930	.	-	.	gene_name 98200539|cd22-9; gene_id MSTRG.14942; transcript_id MSTRG.14942.5;
chr4	transdecoder	exon	103825670	103825930	.	-	.	gene_name 98200539|cd22-9; gene_id MSTRG.14942; transcript_id MSTRG.14942.6;
chr4	transdecoder	exon	103825670	103825930	.	-	.	gene_name 98200539|cd22-9; gene_id MSTRG.14942; transcript_id MSTRG.14942.7;
chr4	transdecoder	exon	103825670	103825930	.	-	.	gene_name 98200539|cd22-9; gene_id MSTRG.14942; transcript_id MSTRG.14942.8;
chr4	transdecoder	CDS	103825971	103826231	.	-	2	gene_name 98200539|cd22-9; gene_id MSTRG.14942; transcript_id MSTRG.14942.1;
chr4	transdecoder	CDS	103825971	103826231	.	-	2	gene_name 98200539|cd22-9; gene_id MSTRG.14942; transcript_id MSTRG.14942.2;
chr4	transdecoder	CDS	103825971	103826231	.	-	2	gene_name 98200539|cd22-9; gene_id MSTRG.14942; transcript_id MSTRG.14942.3;
chr4	transdecoder	CDS	103825971	103826231	.	-	2	gene_name 98200539|cd22-9; gene_id MSTRG.14942; transcript_id MSTRG.14942.4;
chr4	transdecoder	CDS	103825971	103826231	.	-	2	gene_name 98200539|cd22-9; gene_id MSTRG.14942; transcript_id MSTRG.14942.5;
chr4	transdecoder	CDS	103825971	103826231	.	-	2	gene_name 98200539|cd22-9; gene_id MSTRG.14942; transcript_id MSTRG.14942.6;
chr4	transdecoder	CDS	103825971	103826231	.	-	2	gene_name 98200539|cd22-9; gene_id MSTRG.14942; transcript_id MSTRG.14942.7;
chr4	transdecoder	CDS	103825971	103826231	.	-	2	gene_name 98200539|cd22-9; gene_id MSTRG.14942; transcript_id MSTRG.14942.8;
chr4	transdecoder	exon	103825971	103826231	.	-	.	gene_name 98200539|cd22-9; gene_id MSTRG.14942; transcript_id MSTRG.14942.1;
chr4	transdecoder	exon	103825971	103826231	.	-	.	gene_name 98200539|cd22-9; gene_id MSTRG.14942; transcript_id MSTRG.14942.2;
chr4	transdecoder	exon	103825971	103826231	.	-	.	gene_name 98200539|cd22-9; gene_id MSTRG.14942; transcript_id MSTRG.14942.3;
chr4	transdecoder	exon	103825971	103826231	.	-	.	gene_name 98200539|cd22-9; gene_id MSTRG.14942; transcript_id MSTRG.14942.4;
chr4	transdecoder	exon	103825971	103826231	.	-	.	gene_name 98200539|cd22-9; gene_id MSTRG.14942; transcript_id MSTRG.14942.5;
chr4	transdecoder	exon	103825971	103826231	.	-	.	gene_name 98200539|cd22-9; gene_id MSTRG.14942; transcript_id MSTRG.14942.6;
chr4	transdecoder	exon	103825971	103826231	.	-	.	gene_name 98200539|cd22-9; gene_id MSTRG.14942; transcript_id MSTRG.14942.7;
chr4	transdecoder	exon	103825971	103826231	.	-	.	gene_name 98200539|cd22-9; gene_id MSTRG.14942; transcript_id MSTRG.14942.8;
chr4	transdecoder	CDS	103826278	103826362	.	-	0	gene_name 98200539|cd22-9; gene_id MSTRG.14942; transcript_id MSTRG.14942.8;
chr4	transdecoder	CDS	103826278	103826532	.	-	2	gene_name 98200539|cd22-9; gene_id MSTRG.14942; transcript_id MSTRG.14942.1;
chr4	transdecoder	CDS	103826278	103826532	.	-	2	gene_name 98200539|cd22-9; gene_id MSTRG.14942; transcript_id MSTRG.14942.2;
chr4	transdecoder	CDS	103826278	103826532	.	-	2	gene_name 98200539|cd22-9; gene_id MSTRG.14942; transcript_id MSTRG.14942.3;
chr4	transdecoder	CDS	103826278	103826532	.	-	2	gene_name 98200539|cd22-9; gene_id MSTRG.14942; transcript_id MSTRG.14942.4;
chr4	transdecoder	CDS	103826278	103826532	.	-	2	gene_name 98200539|cd22-9; gene_id MSTRG.14942; transcript_id MSTRG.14942.5;
chr4	transdecoder	CDS	103826278	103826532	.	-	2	gene_name 98200539|cd22-9; gene_id MSTRG.14942; transcript_id MSTRG.14942.6;
chr4	transdecoder	CDS	103826278	103826532	.	-	2	gene_name 98200539|cd22-9; gene_id MSTRG.14942; transcript_id MSTRG.14942.7;
chr4	transdecoder	exon	103826278	103826532	.	-	.	gene_name 98200539|cd22-9; gene_id MSTRG.14942; transcript_id MSTRG.14942.1;
chr4	transdecoder	exon	103826278	103826532	.	-	.	gene_name 98200539|cd22-9; gene_id MSTRG.14942; transcript_id MSTRG.14942.2;
chr4	transdecoder	exon	103826278	103826532	.	-	.	gene_name 98200539|cd22-9; gene_id MSTRG.14942; transcript_id MSTRG.14942.3;
chr4	transdecoder	exon	103826278	103826532	.	-	.	gene_name 98200539|cd22-9; gene_id MSTRG.14942; transcript_id MSTRG.14942.4;
chr4	transdecoder	exon	103826278	103826532	.	-	.	gene_name 98200539|cd22-9; gene_id MSTRG.14942; transcript_id MSTRG.14942.5;
chr4	transdecoder	exon	103826278	103826532	.	-	.	gene_name 98200539|cd22-9; gene_id MSTRG.14942; transcript_id MSTRG.14942.6;
chr4	transdecoder	exon	103826278	103826532	.	-	.	gene_name 98200539|cd22-9; gene_id MSTRG.14942; transcript_id MSTRG.14942.7;
chr4	transdecoder	exon	103826278	103826532	.	-	.	gene_name 98200539|cd22-9; gene_id MSTRG.14942; transcript_id MSTRG.14942.8;
chr4	transdecoder	CDS	103827484	103827775	.	-	0	gene_name 98200539|cd22-9; gene_id MSTRG.14942; transcript_id MSTRG.14942.3;
chr4	transdecoder	exon	103827484	103827827	.	-	.	gene_name 98200539|cd22-9; gene_id MSTRG.14942; transcript_id MSTRG.14942.3;
chr4	transdecoder	CDS	103827520	103827775	.	-	0	gene_name 98200539|cd22-9; gene_id MSTRG.14942; transcript_id MSTRG.14942.6;
chr4	transdecoder	CDS	103827520	103827775	.	-	0	gene_name 98200539|cd22-9; gene_id MSTRG.14942; transcript_id MSTRG.14942.7;
chr4	transdecoder	exon	103827520	103827827	.	-	.	gene_name 98200539|cd22-9; gene_id MSTRG.14942; transcript_id MSTRG.14942.6;
chr4	transdecoder	exon	103827520	103827827	.	-	.	gene_name 98200539|cd22-9; gene_id MSTRG.14942; transcript_id MSTRG.14942.7;
chr4	transdecoder	five_prime_utr	103827776	103827827	.	-	.	gene_name 98200539|cd22-9; gene_id MSTRG.14942; transcript_id MSTRG.14942.3;
chr4	transdecoder	five_prime_utr	103827776	103827827	.	-	.	gene_name 98200539|cd22-9; gene_id MSTRG.14942; transcript_id MSTRG.14942.6;
chr4	transdecoder	five_prime_utr	103827776	103827827	.	-	.	gene_name 98200539|cd22-9; gene_id MSTRG.14942; transcript_id MSTRG.14942.7;
chr4	transdecoder	CDS	103832682	103832691	.	-	0	gene_name 98200539|cd22-9; gene_id MSTRG.14942; transcript_id MSTRG.14942.5;
chr4	transdecoder	exon	103832682	103832765	.	-	.	gene_name 98200539|cd22-9; gene_id MSTRG.14942; transcript_id MSTRG.14942.5;
chr4	transdecoder	five_prime_utr	103832692	103832765	.	-	.	gene_name 98200539|cd22-9; gene_id MSTRG.14942; transcript_id MSTRG.14942.5;
chr4	transdecoder	CDS	103839797	103840054	.	-	2	gene_name 98200539|cd22-9; gene_id MSTRG.14942; transcript_id MSTRG.14942.1;
chr4	transdecoder	CDS	103839797	103840054	.	-	2	gene_name 98200539|cd22-9; gene_id MSTRG.14942; transcript_id MSTRG.14942.2;
chr4	transdecoder	CDS	103839797	103840054	.	-	2	gene_name 98200539|cd22-9; gene_id MSTRG.14942; transcript_id MSTRG.14942.4;
chr4	transdecoder	exon	103839797	103840054	.	-	.	gene_name 98200539|cd22-9; gene_id MSTRG.14942; transcript_id MSTRG.14942.1;
chr4	transdecoder	exon	103839797	103840054	.	-	.	gene_name 98200539|cd22-9; gene_id MSTRG.14942; transcript_id MSTRG.14942.2;
chr4	transdecoder	exon	103839797	103840054	.	-	.	gene_name 98200539|cd22-9; gene_id MSTRG.14942; transcript_id MSTRG.14942.4;
chr4	transdecoder	exon	103839797	103840356	.	-	.	gene_name 98200539|cd22-9; gene_id MSTRG.14942; transcript_id MSTRG.14942.8;
chr4	transdecoder	CDS	103840001	103840356	.	-	2	gene_name 98200539|cd22-9; gene_id MSTRG.14942; transcript_id MSTRG.14942.8;
chr4	transdecoder	CDS	103840096	103840356	.	-	2	gene_name 98200539|cd22-9; gene_id MSTRG.14942; transcript_id MSTRG.14942.1;
chr4	transdecoder	CDS	103840096	103840356	.	-	2	gene_name 98200539|cd22-9; gene_id MSTRG.14942; transcript_id MSTRG.14942.2;
chr4	transdecoder	CDS	103840096	103840356	.	-	2	gene_name 98200539|cd22-9; gene_id MSTRG.14942; transcript_id MSTRG.14942.4;
chr4	transdecoder	exon	103840096	103840356	.	-	.	gene_name 98200539|cd22-9; gene_id MSTRG.14942; transcript_id MSTRG.14942.1;
chr4	transdecoder	exon	103840096	103840356	.	-	.	gene_name 98200539|cd22-9; gene_id MSTRG.14942; transcript_id MSTRG.14942.2;
chr4	transdecoder	exon	103840096	103840356	.	-	.	gene_name 98200539|cd22-9; gene_id MSTRG.14942; transcript_id MSTRG.14942.4;
chr4	transdecoder	CDS	103845541	103845798	.	-	2	gene_name 98200539|cd22-9; gene_id MSTRG.14942; transcript_id MSTRG.14942.2;
chr4	transdecoder	CDS	103845541	103845798	.	-	2	gene_name 98200539|cd22-9; gene_id MSTRG.14942; transcript_id MSTRG.14942.4;
chr4	transdecoder	CDS	103845541	103845798	.	-	2	gene_name 98200539|cd22-9; gene_id MSTRG.14942; transcript_id MSTRG.14942.8;
chr4	transdecoder	exon	103845541	103845798	.	-	.	gene_name 98200539|cd22-9; gene_id MSTRG.14942; transcript_id MSTRG.14942.2;
chr4	transdecoder	exon	103845541	103845798	.	-	.	gene_name 98200539|cd22-9; gene_id MSTRG.14942; transcript_id MSTRG.14942.4;
chr4	transdecoder	exon	103845541	103845798	.	-	.	gene_name 98200539|cd22-9; gene_id MSTRG.14942; transcript_id MSTRG.14942.8;
chr4	transdecoder	CDS	103845840	103846100	.	-	2	gene_name 98200539|cd22-9; gene_id MSTRG.14942; transcript_id MSTRG.14942.2;
chr4	transdecoder	CDS	103845840	103846100	.	-	2	gene_name 98200539|cd22-9; gene_id MSTRG.14942; transcript_id MSTRG.14942.4;
chr4	transdecoder	CDS	103845840	103846100	.	-	2	gene_name 98200539|cd22-9; gene_id MSTRG.14942; transcript_id MSTRG.14942.8;
chr4	transdecoder	exon	103845840	103846100	.	-	.	gene_name 98200539|cd22-9; gene_id MSTRG.14942; transcript_id MSTRG.14942.2;
chr4	transdecoder	exon	103845840	103846100	.	-	.	gene_name 98200539|cd22-9; gene_id MSTRG.14942; transcript_id MSTRG.14942.4;
chr4	transdecoder	exon	103845840	103846100	.	-	.	gene_name 98200539|cd22-9; gene_id MSTRG.14942; transcript_id MSTRG.14942.8;
chr4	transdecoder	CDS	103847995	103848252	.	-	2	gene_name 98200539|cd22-9; gene_id MSTRG.14942; transcript_id MSTRG.14942.1;
chr4	transdecoder	CDS	103847995	103848252	.	-	2	gene_name 98200539|cd22-9; gene_id MSTRG.14942; transcript_id MSTRG.14942.2;
chr4	transdecoder	CDS	103847995	103848252	.	-	2	gene_name 98200539|cd22-9; gene_id MSTRG.14942; transcript_id MSTRG.14942.4;
chr4	transdecoder	CDS	103847995	103848252	.	-	2	gene_name 98200539|cd22-9; gene_id MSTRG.14942; transcript_id MSTRG.14942.8;
chr4	transdecoder	exon	103847995	103848252	.	-	.	gene_name 98200539|cd22-9; gene_id MSTRG.14942; transcript_id MSTRG.14942.1;
chr4	transdecoder	exon	103847995	103848252	.	-	.	gene_name 98200539|cd22-9; gene_id MSTRG.14942; transcript_id MSTRG.14942.2;
chr4	transdecoder	exon	103847995	103848252	.	-	.	gene_name 98200539|cd22-9; gene_id MSTRG.14942; transcript_id MSTRG.14942.4;
chr4	transdecoder	exon	103847995	103848252	.	-	.	gene_name 98200539|cd22-9; gene_id MSTRG.14942; transcript_id MSTRG.14942.8;
chr4	transdecoder	CDS	103848299	103848559	.	-	2	gene_name 98200539|cd22-9; gene_id MSTRG.14942; transcript_id MSTRG.14942.1;
chr4	transdecoder	CDS	103848299	103848559	.	-	2	gene_name 98200539|cd22-9; gene_id MSTRG.14942; transcript_id MSTRG.14942.2;
chr4	transdecoder	CDS	103848299	103848559	.	-	2	gene_name 98200539|cd22-9; gene_id MSTRG.14942; transcript_id MSTRG.14942.4;
chr4	transdecoder	CDS	103848299	103848559	.	-	2	gene_name 98200539|cd22-9; gene_id MSTRG.14942; transcript_id MSTRG.14942.8;
chr4	transdecoder	exon	103848299	103848559	.	-	.	gene_name 98200539|cd22-9; gene_id MSTRG.14942; transcript_id MSTRG.14942.1;
chr4	transdecoder	exon	103848299	103848559	.	-	.	gene_name 98200539|cd22-9; gene_id MSTRG.14942; transcript_id MSTRG.14942.2;
chr4	transdecoder	exon	103848299	103848559	.	-	.	gene_name 98200539|cd22-9; gene_id MSTRG.14942; transcript_id MSTRG.14942.4;
chr4	transdecoder	exon	103848299	103848559	.	-	.	gene_name 98200539|cd22-9; gene_id MSTRG.14942; transcript_id MSTRG.14942.8;
chr4	transdecoder	CDS	103849523	103849780	.	-	2	gene_name 98200539|cd22-9; gene_id MSTRG.14942; transcript_id MSTRG.14942.1;
chr4	transdecoder	CDS	103849523	103849780	.	-	2	gene_name 98200539|cd22-9; gene_id MSTRG.14942; transcript_id MSTRG.14942.2;
chr4	transdecoder	CDS	103849523	103849780	.	-	2	gene_name 98200539|cd22-9; gene_id MSTRG.14942; transcript_id MSTRG.14942.4;
chr4	transdecoder	CDS	103849523	103849780	.	-	2	gene_name 98200539|cd22-9; gene_id MSTRG.14942; transcript_id MSTRG.14942.8;
chr4	transdecoder	exon	103849523	103849780	.	-	.	gene_name 98200539|cd22-9; gene_id MSTRG.14942; transcript_id MSTRG.14942.1;
chr4	transdecoder	exon	103849523	103849780	.	-	.	gene_name 98200539|cd22-9; gene_id MSTRG.14942; transcript_id MSTRG.14942.2;
chr4	transdecoder	exon	103849523	103849780	.	-	.	gene_name 98200539|cd22-9; gene_id MSTRG.14942; transcript_id MSTRG.14942.4;
chr4	transdecoder	exon	103849523	103849780	.	-	.	gene_name 98200539|cd22-9; gene_id MSTRG.14942; transcript_id MSTRG.14942.8;
chr4	transdecoder	CDS	103849825	103850085	.	-	2	gene_name 98200539|cd22-9; gene_id MSTRG.14942; transcript_id MSTRG.14942.1;
chr4	transdecoder	CDS	103849825	103850085	.	-	2	gene_name 98200539|cd22-9; gene_id MSTRG.14942; transcript_id MSTRG.14942.2;
chr4	transdecoder	CDS	103849825	103850085	.	-	2	gene_name 98200539|cd22-9; gene_id MSTRG.14942; transcript_id MSTRG.14942.4;
chr4	transdecoder	CDS	103849825	103850085	.	-	2	gene_name 98200539|cd22-9; gene_id MSTRG.14942; transcript_id MSTRG.14942.8;
chr4	transdecoder	exon	103849825	103850085	.	-	.	gene_name 98200539|cd22-9; gene_id MSTRG.14942; transcript_id MSTRG.14942.1;
chr4	transdecoder	exon	103849825	103850085	.	-	.	gene_name 98200539|cd22-9; gene_id MSTRG.14942; transcript_id MSTRG.14942.2;
chr4	transdecoder	exon	103849825	103850085	.	-	.	gene_name 98200539|cd22-9; gene_id MSTRG.14942; transcript_id MSTRG.14942.4;
chr4	transdecoder	exon	103849825	103850085	.	-	.	gene_name 98200539|cd22-9; gene_id MSTRG.14942; transcript_id MSTRG.14942.8;
chr4	transdecoder	CDS	103854477	103854819	.	-	0	gene_name 98200539|cd22-9; gene_id MSTRG.14942; transcript_id MSTRG.14942.1;
chr4	transdecoder	CDS	103854477	103854819	.	-	0	gene_name 98200539|cd22-9; gene_id MSTRG.14942; transcript_id MSTRG.14942.2;
chr4	transdecoder	CDS	103854477	103854819	.	-	0	gene_name 98200539|cd22-9; gene_id MSTRG.14942; transcript_id MSTRG.14942.4;
chr4	transdecoder	CDS	103854477	103854819	.	-	0	gene_name 98200539|cd22-9; gene_id MSTRG.14942; transcript_id MSTRG.14942.8;
chr4	transdecoder	exon	103854477	103854819	.	-	.	gene_name 98200539|cd22-9; gene_id MSTRG.14942; transcript_id MSTRG.14942.1;
chr4	transdecoder	exon	103854477	103854819	.	-	.	gene_name 98200539|cd22-9; gene_id MSTRG.14942; transcript_id MSTRG.14942.2;
chr4	transdecoder	exon	103854477	103854819	.	-	.	gene_name 98200539|cd22-9; gene_id MSTRG.14942; transcript_id MSTRG.14942.4;
chr4	transdecoder	exon	103854477	103854819	.	-	.	gene_name 98200539|cd22-9; gene_id MSTRG.14942; transcript_id MSTRG.14942.8;
chr4	StringTie	exon	103858344	103858716	.	-	.	gene_name 98307464|unknown-18881; gene_id MSTRG.14943; transcript_id MSTRG.14943.1;
chr4	StringTie	transcript	103858344	103867272	.	-	.	gene_name 98307464|unknown-18881; gene_id MSTRG.14943; transcript_id MSTRG.14943.1; gene_biotype non-coding; Info NA; ref_name 98132594|unknown-8860; class_code i; inherit_ref FALSE;
chr4	StringTie	exon	103860389	103860435	.	-	.	gene_name 98307464|unknown-18881; gene_id MSTRG.14943; transcript_id MSTRG.14943.1;
chr4	StringTie	exon	103861452	103861508	.	-	.	gene_name 98307464|unknown-18881; gene_id MSTRG.14943; transcript_id MSTRG.14943.1;
chr4	StringTie	exon	103862547	103862682	.	-	.	gene_name 98307464|unknown-18881; gene_id MSTRG.14943; transcript_id MSTRG.14943.1;
chr4	StringTie	exon	103865243	103865271	.	-	.	gene_name 98307464|unknown-18881; gene_id MSTRG.14943; transcript_id MSTRG.14943.1;
chr4	StringTie	exon	103867231	103867272	.	-	.	gene_name 98307464|unknown-18881; gene_id MSTRG.14943; transcript_id MSTRG.14943.1;
chr4	transdecoder	exon	103905921	103906019	.	+	.	gene_name 98307465|unknown-18882; gene_id MSTRG.14944; transcript_id MSTRG.14944.1;
chr4	transdecoder	five_prime_utr	103905921	103906019	.	+	.	gene_name 98307465|unknown-18882; gene_id MSTRG.14944; transcript_id MSTRG.14944.1;
chr4	transdecoder	transcript	103905921	103907554	.	+	.	gene_name 98307465|unknown-18882; gene_id MSTRG.14944; transcript_id MSTRG.14944.1; gene_biotype protein_coding; Info ORF type:complete (+),score=16.42; ref_name 98132594|unknown-8860; class_code i; inherit_ref FALSE;
chr4	transdecoder	gene	103905921	103916337	.	+	.	gene_name 98307465|unknown-18882; gene_id MSTRG.14944; transcript_id NA; gene_biotype protein_coding; Info ORF type:complete (+),score=16.42; ref_name 98132594|unknown-8860; class_code i; inherit_ref FALSE;
chr4	transdecoder	CDS	103905939	103906019	.	+	0	gene_name 98307465|unknown-18882; gene_id MSTRG.14944; transcript_id MSTRG.14944.2;
chr4	transdecoder	exon	103905939	103906019	.	+	.	gene_name 98307465|unknown-18882; gene_id MSTRG.14944; transcript_id MSTRG.14944.2;
chr4	transdecoder	transcript	103905939	103916337	.	+	.	gene_name 98307465|unknown-18882; gene_id MSTRG.14944; transcript_id MSTRG.14944.2; gene_biotype protein_coding; Info ORF type:complete (+),score=16.42; ref_name 98132594|unknown-8860; class_code i; inherit_ref FALSE;
chr4	transdecoder	five_prime_utr	103906185	103906479	.	+	.	gene_name 98307465|unknown-18882; gene_id MSTRG.14944; transcript_id MSTRG.14944.1;
chr4	transdecoder	exon	103906185	103907554	.	+	.	gene_name 98307465|unknown-18882; gene_id MSTRG.14944; transcript_id MSTRG.14944.1;
chr4	transdecoder	CDS	103906480	103907109	.	+	0	gene_name 98307465|unknown-18882; gene_id MSTRG.14944; transcript_id MSTRG.14944.1;
chr4	transdecoder	three_prime_utr	103907110	103907554	.	+	.	gene_name 98307465|unknown-18882; gene_id MSTRG.14944; transcript_id MSTRG.14944.1;
chr4	transdecoder	exon	103911962	103912686	.	+	.	gene_name 98307466|unknown-18883; gene_id MSTRG.14945; transcript_id MSTRG.14945.1;
chr4	transdecoder	gene	103911962	103913056	.	+	.	gene_name 98307466|unknown-18883; gene_id MSTRG.14945; transcript_id NA; gene_biotype protein_coding; Info ORF type:5prime_partial (+),score=9.86; ref_name 98132594|unknown-8860; class_code i; inherit_ref FALSE;
chr4	transdecoder	transcript	103911962	103913056	.	+	.	gene_name 98307466|unknown-18883; gene_id MSTRG.14945; transcript_id MSTRG.14945.1; gene_biotype protein_coding; Info ORF type:5prime_partial (+),score=9.86; ref_name 98132594|unknown-8860; class_code i; inherit_ref FALSE;
chr4	transdecoder	CDS	103911964	103912332	.	+	0	gene_name 98307466|unknown-18883; gene_id MSTRG.14945; transcript_id MSTRG.14945.1;
chr4	transdecoder	three_prime_utr	103912333	103912686	.	+	.	gene_name 98307466|unknown-18883; gene_id MSTRG.14945; transcript_id MSTRG.14945.1;
chr4	transdecoder	exon	103912790	103913056	.	+	.	gene_name 98307466|unknown-18883; gene_id MSTRG.14945; transcript_id MSTRG.14945.1;
chr4	transdecoder	three_prime_utr	103912790	103913056	.	+	.	gene_name 98307466|unknown-18883; gene_id MSTRG.14945; transcript_id MSTRG.14945.1;
chr4	transdecoder	five_prime_utr	103913121	103913561	.	+	.	gene_name 98114157|unknown-9046; gene_id MSTRG.14946; transcript_id MSTRG.14946.1;
chr4	transdecoder	exon	103913121	103913717	.	+	.	gene_name 98114157|unknown-9046; gene_id MSTRG.14946; transcript_id MSTRG.14946.1;
chr4	transdecoder	gene	103913121	103914642	.	+	.	gene_name 98114157|unknown-9046; gene_id MSTRG.14946; transcript_id NA; gene_biotype protein_coding; Info ORF type:3prime_partial (+),score=20.17; ref_name 98114157|unknown-9046; class_code m; inherit_ref TRUE;
chr4	transdecoder	transcript	103913121	103914642	.	+	.	gene_name 98114157|unknown-9046; gene_id MSTRG.14946; transcript_id MSTRG.14946.1; gene_biotype protein_coding; Info ORF type:3prime_partial (+),score=20.17; ref_name 98114157|unknown-9046; class_code m; inherit_ref TRUE;
chr4	transdecoder	CDS	103913562	103913717	.	+	0	gene_name 98114157|unknown-9046; gene_id MSTRG.14946; transcript_id MSTRG.14946.1;
chr4	transdecoder	CDS	103913847	103914059	.	+	0	gene_name 98114157|unknown-9046; gene_id MSTRG.14946; transcript_id MSTRG.14946.1;
chr4	transdecoder	exon	103913847	103914642	.	+	.	gene_name 98114157|unknown-9046; gene_id MSTRG.14946; transcript_id MSTRG.14946.1;
chr4	transdecoder	CDS	103914218	103914640	.	+	0	gene_name 98114157|unknown-9046; gene_id MSTRG.14946; transcript_id MSTRG.14946.1;
chr4	transdecoder	CDS	103916055	103916336	.	+	0	gene_name 98307465|unknown-18882; gene_id MSTRG.14944; transcript_id MSTRG.14944.2;
chr4	transdecoder	exon	103916055	103916337	.	+	.	gene_name 98307465|unknown-18882; gene_id MSTRG.14944; transcript_id MSTRG.14944.2;
chr4	transdecoder	three_prime_utr	103916337	103916337	.	+	.	gene_name 98307465|unknown-18882; gene_id MSTRG.14944; transcript_id MSTRG.14944.2;
chr4	transdecoder	exon	103979744	103979891	.	-	.	gene_name 98307467|unknown-18884; gene_id MSTRG.14947; transcript_id MSTRG.14947.1;
chr4	transdecoder	gene	103979744	104009140	.	-	.	gene_name 98307467|unknown-18884; gene_id MSTRG.14947; transcript_id NA; gene_biotype protein_coding; Info ORF type:internal (+),score=9.47; ref_name -; class_code u; inherit_ref FALSE;
chr4	transdecoder	transcript	103979744	104009140	.	-	.	gene_name 98307467|unknown-18884; gene_id MSTRG.14947; transcript_id MSTRG.14947.1; gene_biotype protein_coding; Info ORF type:internal (+),score=9.47; ref_name -; class_code u; inherit_ref FALSE;
chr4	transdecoder	CDS	103979746	103979891	.	-	2	gene_name 98307467|unknown-18884; gene_id MSTRG.14947; transcript_id MSTRG.14947.1;
chr4	StringTie	exon	103994769	103995318	.	.	.	gene_name 98307468|unknown-18885; gene_id MSTRG.14948; transcript_id MSTRG.14948.1;
chr4	StringTie	transcript	103994769	103995318	.	.	.	gene_name 98307468|unknown-18885; gene_id MSTRG.14948; transcript_id MSTRG.14948.1; gene_biotype non-coding; Info NA; ref_name -; class_code u; inherit_ref FALSE;
chr4	transdecoder	CDS	104008908	104009139	.	-	0	gene_name 98307467|unknown-18884; gene_id MSTRG.14947; transcript_id MSTRG.14947.1;
chr4	transdecoder	exon	104008908	104009140	.	-	.	gene_name 98307467|unknown-18884; gene_id MSTRG.14947; transcript_id MSTRG.14947.1;
chr4	transdecoder	three_prime_utr	104215949	104216771	.	-	.	gene_name 98307469|tutlb-5; gene_id MSTRG.14949; transcript_id MSTRG.14949.1;
chr4	transdecoder	exon	104215949	104216881	.	-	.	gene_name 98307469|tutlb-5; gene_id MSTRG.14949; transcript_id MSTRG.14949.1;
chr4	transdecoder	gene	104215949	104232830	.	-	.	gene_name 98307469|tutlb-5; gene_id MSTRG.14949; transcript_id NA; gene_biotype protein_coding; Info ORF type:5prime_partial (+),score=109.86,sp|Q9UPX0|TUTLB_HUMAN|20.879|7.56e-04; ref_name -; class_code u; inherit_ref FALSE;
chr4	transdecoder	transcript	104215949	104232830	.	-	.	gene_name 98307469|tutlb-5; gene_id MSTRG.14949; transcript_id MSTRG.14949.1; gene_biotype protein_coding; Info ORF type:5prime_partial (+),score=109.86,sp|Q9UPX0|TUTLB_HUMAN|20.879|7.56e-04; ref_name -; class_code u; inherit_ref FALSE;
chr4	transdecoder	CDS	104216772	104216881	.	-	2	gene_name 98307469|tutlb-5; gene_id MSTRG.14949; transcript_id MSTRG.14949.1;
chr4	transdecoder	CDS	104216922	104217032	.	-	2	gene_name 98307469|tutlb-5; gene_id MSTRG.14949; transcript_id MSTRG.14949.1;
chr4	transdecoder	exon	104216922	104217032	.	-	.	gene_name 98307469|tutlb-5; gene_id MSTRG.14949; transcript_id MSTRG.14949.1;
chr4	transdecoder	CDS	104217086	104217346	.	-	2	gene_name 98307469|tutlb-5; gene_id MSTRG.14949; transcript_id MSTRG.14949.1;
chr4	transdecoder	exon	104217086	104217346	.	-	.	gene_name 98307469|tutlb-5; gene_id MSTRG.14949; transcript_id MSTRG.14949.1;
chr4	transdecoder	CDS	104217389	104217652	.	-	2	gene_name 98307469|tutlb-5; gene_id MSTRG.14949; transcript_id MSTRG.14949.1;
chr4	transdecoder	exon	104217389	104217652	.	-	.	gene_name 98307469|tutlb-5; gene_id MSTRG.14949; transcript_id MSTRG.14949.1;
chr4	transdecoder	CDS	104217701	104217955	.	-	2	gene_name 98307469|tutlb-5; gene_id MSTRG.14949; transcript_id MSTRG.14949.1;
chr4	transdecoder	exon	104217701	104217955	.	-	.	gene_name 98307469|tutlb-5; gene_id MSTRG.14949; transcript_id MSTRG.14949.1;
chr4	transdecoder	CDS	104226655	104226915	.	-	2	gene_name 98307469|tutlb-5; gene_id MSTRG.14949; transcript_id MSTRG.14949.1;
chr4	transdecoder	exon	104226655	104226915	.	-	.	gene_name 98307469|tutlb-5; gene_id MSTRG.14949; transcript_id MSTRG.14949.1;
chr4	transdecoder	CDS	104226958	104227215	.	-	2	gene_name 98307469|tutlb-5; gene_id MSTRG.14949; transcript_id MSTRG.14949.1;
chr4	transdecoder	exon	104226958	104227215	.	-	.	gene_name 98307469|tutlb-5; gene_id MSTRG.14949; transcript_id MSTRG.14949.1;
chr4	transdecoder	CDS	104232592	104232829	.	-	0	gene_name 98307469|tutlb-5; gene_id MSTRG.14949; transcript_id MSTRG.14949.1;
chr4	transdecoder	exon	104232592	104232830	.	-	.	gene_name 98307469|tutlb-5; gene_id MSTRG.14949; transcript_id MSTRG.14949.1;
chr4	transdecoder	CDS	104285803	104286037	.	+	0	gene_name 98307470|cea20-2; gene_id MSTRG.14950; transcript_id MSTRG.14950.1;
chr4	transdecoder	exon	104285803	104286037	.	+	.	gene_name 98307470|cea20-2; gene_id MSTRG.14950; transcript_id MSTRG.14950.1;
chr4	transdecoder	gene	104285803	104325455	.	+	.	gene_name 98307470|cea20-2; gene_id MSTRG.14950; transcript_id NA; gene_biotype protein_coding; Info ORF type:internal (+),score=118.16,sp|Q6UY09|CEA20_HUMAN|25.513|4.82e-10; ref_name 98205830|unknown-10356; class_code y; inherit_ref FALSE;
chr4	transdecoder	transcript	104285803	104325455	.	+	.	gene_name 98307470|cea20-2; gene_id MSTRG.14950; transcript_id MSTRG.14950.1; gene_biotype protein_coding; Info ORF type:internal (+),score=118.16,sp|Q6UY09|CEA20_HUMAN|25.513|4.82e-10; ref_name 98205830|unknown-10356; class_code y; inherit_ref FALSE;
chr4	transdecoder	CDS	104301768	104302028	.	+	2	gene_name 98307470|cea20-2; gene_id MSTRG.14950; transcript_id MSTRG.14950.1;
chr4	transdecoder	exon	104301768	104302028	.	+	.	gene_name 98307470|cea20-2; gene_id MSTRG.14950; transcript_id MSTRG.14950.1;
chr4	transdecoder	CDS	104302074	104302331	.	+	2	gene_name 98307470|cea20-2; gene_id MSTRG.14950; transcript_id MSTRG.14950.1;
chr4	transdecoder	exon	104302074	104302331	.	+	.	gene_name 98307470|cea20-2; gene_id MSTRG.14950; transcript_id MSTRG.14950.1;
chr4	transdecoder	CDS	104309894	104310400	.	+	0	gene_name 98205830|unknown-10356; gene_id 98205830|unknown-10356; transcript_id 98205830|unknown-10356.1;
chr4	transdecoder	exon	104309894	104310400	.	+	.	gene_name 98205830|unknown-10356; gene_id 98205830|unknown-10356; transcript_id 98205830|unknown-10356.1;
chr4	transdecoder	gene	104309894	104310400	.	+	.	gene_name 98205830|unknown-10356; gene_id 98205830|unknown-10356; transcript_id NA; gene_biotype protein_coding; Info ORF type:5prime_partial (+),score=23.32; ref_name 98205830|unknown-10356; class_code =; inherit_ref TRUE;
chr4	transdecoder	transcript	104309894	104310400	.	+	.	gene_name 98205830|unknown-10356; gene_id 98205830|unknown-10356; transcript_id 98205830|unknown-10356.1; gene_biotype protein_coding; Info ORF type:5prime_partial (+),score=23.32; ref_name 98205830|unknown-10356; class_code =; inherit_ref TRUE;
chr4	transdecoder	CDS	104321268	104321528	.	+	2	gene_name 98307470|cea20-2; gene_id MSTRG.14950; transcript_id MSTRG.14950.1;
chr4	transdecoder	exon	104321268	104321528	.	+	.	gene_name 98307470|cea20-2; gene_id MSTRG.14950; transcript_id MSTRG.14950.1;
chr4	transdecoder	CDS	104321574	104321831	.	+	2	gene_name 98307470|cea20-2; gene_id MSTRG.14950; transcript_id MSTRG.14950.1;
chr4	transdecoder	exon	104321574	104321831	.	+	.	gene_name 98307470|cea20-2; gene_id MSTRG.14950; transcript_id MSTRG.14950.1;
chr4	transdecoder	CDS	104324895	104325152	.	+	2	gene_name 98307470|cea20-2; gene_id MSTRG.14950; transcript_id MSTRG.14950.1;
chr4	transdecoder	exon	104324895	104325152	.	+	.	gene_name 98307470|cea20-2; gene_id MSTRG.14950; transcript_id MSTRG.14950.1;
chr4	transdecoder	CDS	104325195	104325454	.	+	2	gene_name 98307470|cea20-2; gene_id MSTRG.14950; transcript_id MSTRG.14950.1;
chr4	transdecoder	exon	104325195	104325455	.	+	.	gene_name 98307470|cea20-2; gene_id MSTRG.14950; transcript_id MSTRG.14950.1;
chr4	StringTie	exon	104406093	104406159	.	+	.	gene_name 98307471|unknown-18886; gene_id MSTRG.14951; transcript_id MSTRG.14951.1;
chr4	StringTie	transcript	104406093	104408916	.	+	.	gene_name 98307471|unknown-18886; gene_id MSTRG.14951; transcript_id MSTRG.14951.1; gene_biotype non-coding; Info NA; ref_name -; class_code u; inherit_ref FALSE;
chr4	StringTie	exon	104407135	104407173	.	+	.	gene_name 98307471|unknown-18886; gene_id MSTRG.14951; transcript_id MSTRG.14951.1;
chr4	StringTie	exon	104408517	104408916	.	+	.	gene_name 98307471|unknown-18886; gene_id MSTRG.14951; transcript_id MSTRG.14951.1;
chr4	transdecoder	three_prime_utr	104414290	104414308	.	-	.	gene_name 98105836|unknown-7164; gene_id MSTRG.14952; transcript_id MSTRG.14952.1;
chr4	transdecoder	exon	104414290	104414433	.	-	.	gene_name 98105836|unknown-7164; gene_id MSTRG.14952; transcript_id MSTRG.14952.1;
chr4	transdecoder	gene	104414290	105025018	.	-	.	gene_name 98105836|unknown-7164; gene_id MSTRG.14952; transcript_id NA; gene_biotype protein_coding; Info ORF type:complete (+),score=94.31; ref_name 98105836|unknown-7164; class_code j,u; inherit_ref TRUE;
chr4	transdecoder	transcript	104414290	105025018	.	-	.	gene_name 98105836|unknown-7164; gene_id MSTRG.14952; transcript_id MSTRG.14952.1; gene_biotype protein_coding; Info ORF type:complete (+),score=94.31; ref_name 98105836|unknown-7164; class_code j,u; inherit_ref TRUE;
chr4	transdecoder	CDS	104414309	104414433	.	-	2	gene_name 98105836|unknown-7164; gene_id MSTRG.14952; transcript_id MSTRG.14952.1;
chr4	transdecoder	CDS	104415754	104415792	.	-	2	gene_name 98105836|unknown-7164; gene_id MSTRG.14952; transcript_id MSTRG.14952.1;
chr4	transdecoder	exon	104415754	104415792	.	-	.	gene_name 98105836|unknown-7164; gene_id MSTRG.14952; transcript_id MSTRG.14952.1;
chr4	transdecoder	CDS	104415844	104415888	.	-	2	gene_name 98105836|unknown-7164; gene_id MSTRG.14952; transcript_id MSTRG.14952.1;
chr4	transdecoder	exon	104415844	104415888	.	-	.	gene_name 98105836|unknown-7164; gene_id MSTRG.14952; transcript_id MSTRG.14952.1;
chr4	transdecoder	CDS	104415991	104415998	.	-	1	gene_name 98105836|unknown-7164; gene_id MSTRG.14952; transcript_id MSTRG.14952.1;
chr4	transdecoder	exon	104415991	104415998	.	-	.	gene_name 98105836|unknown-7164; gene_id MSTRG.14952; transcript_id MSTRG.14952.1;
chr4	StringTie	exon	104421260	104421407	.	-	.	gene_name 98105836|unknown-7164; gene_id MSTRG.14952; transcript_id MSTRG.14952.2;
chr4	StringTie	transcript	104421260	104422981	.	-	.	gene_name 98105836|unknown-7164; gene_id MSTRG.14952; transcript_id MSTRG.14952.2; gene_biotype non-coding; Info NA; ref_name 98105836|unknown-7164; class_code j,u; inherit_ref TRUE;
chr4	transdecoder	CDS	104421380	104421407	.	-	2	gene_name 98105836|unknown-7164; gene_id MSTRG.14952; transcript_id MSTRG.14952.1;
chr4	transdecoder	exon	104421380	104421407	.	-	.	gene_name 98105836|unknown-7164; gene_id MSTRG.14952; transcript_id MSTRG.14952.1;
chr4	StringTie	exon	104422848	104422981	.	-	.	gene_name 98105836|unknown-7164; gene_id MSTRG.14952; transcript_id MSTRG.14952.2;
chr4	transdecoder	CDS	104423342	104423371	.	-	2	gene_name 98105836|unknown-7164; gene_id MSTRG.14952; transcript_id MSTRG.14952.1;
chr4	transdecoder	exon	104423342	104423371	.	-	.	gene_name 98105836|unknown-7164; gene_id MSTRG.14952; transcript_id MSTRG.14952.1;
chr4	transdecoder	CDS	104424680	104424736	.	-	2	gene_name 98105836|unknown-7164; gene_id MSTRG.14952; transcript_id MSTRG.14952.1;
chr4	transdecoder	exon	104424680	104424736	.	-	.	gene_name 98105836|unknown-7164; gene_id MSTRG.14952; transcript_id MSTRG.14952.1;
chr4	transdecoder	CDS	104426252	104426308	.	-	2	gene_name 98105836|unknown-7164; gene_id MSTRG.14952; transcript_id MSTRG.14952.1;
chr4	transdecoder	exon	104426252	104426308	.	-	.	gene_name 98105836|unknown-7164; gene_id MSTRG.14952; transcript_id MSTRG.14952.1;
chr4	transdecoder	CDS	104427173	104427244	.	-	2	gene_name 98105836|unknown-7164; gene_id MSTRG.14952; transcript_id MSTRG.14952.1;
chr4	transdecoder	exon	104427173	104427244	.	-	.	gene_name 98105836|unknown-7164; gene_id MSTRG.14952; transcript_id MSTRG.14952.1;
chr4	transdecoder	CDS	104427284	104427394	.	-	2	gene_name 98105836|unknown-7164; gene_id MSTRG.14952; transcript_id MSTRG.14952.1;
chr4	transdecoder	exon	104427284	104427394	.	-	.	gene_name 98105836|unknown-7164; gene_id MSTRG.14952; transcript_id MSTRG.14952.1;
chr4	transdecoder	CDS	104427443	104427703	.	-	2	gene_name 98105836|unknown-7164; gene_id MSTRG.14952; transcript_id MSTRG.14952.1;
chr4	transdecoder	exon	104427443	104427703	.	-	.	gene_name 98105836|unknown-7164; gene_id MSTRG.14952; transcript_id MSTRG.14952.1;
chr4	transdecoder	CDS	104427746	104428006	.	-	2	gene_name 98105836|unknown-7164; gene_id MSTRG.14952; transcript_id MSTRG.14952.1;
chr4	transdecoder	exon	104427746	104428006	.	-	.	gene_name 98105836|unknown-7164; gene_id MSTRG.14952; transcript_id MSTRG.14952.1;
chr4	transdecoder	three_prime_utr	104427749	104427749	.	-	.	gene_name 98105836|unknown-7164; gene_id MSTRG.14952; transcript_id MSTRG.14952.3;
chr4	transdecoder	exon	104427749	104428006	.	-	.	gene_name 98105836|unknown-7164; gene_id MSTRG.14952; transcript_id MSTRG.14952.3;
chr4	transdecoder	transcript	104427749	104443508	.	-	.	gene_name 98105836|unknown-7164; gene_id MSTRG.14952; transcript_id MSTRG.14952.3; gene_biotype protein_coding; Info ORF type:complete (+),score=94.31; ref_name 98105836|unknown-7164; class_code j,u; inherit_ref TRUE;
chr4	transdecoder	CDS	104427750	104428006	.	-	2	gene_name 98105836|unknown-7164; gene_id MSTRG.14952; transcript_id MSTRG.14952.3;
chr4	transdecoder	CDS	104428053	104428137	.	-	0	gene_name 98105836|unknown-7164; gene_id MSTRG.14952; transcript_id MSTRG.14952.1;
chr4	transdecoder	CDS	104428053	104428307	.	-	2	gene_name 98105836|unknown-7164; gene_id MSTRG.14952; transcript_id MSTRG.14952.3;
chr4	transdecoder	exon	104428053	104428307	.	-	.	gene_name 98105836|unknown-7164; gene_id MSTRG.14952; transcript_id MSTRG.14952.1;
chr4	transdecoder	exon	104428053	104428307	.	-	.	gene_name 98105836|unknown-7164; gene_id MSTRG.14952; transcript_id MSTRG.14952.3;
chr4	transdecoder	five_prime_utr	104428138	104428307	.	-	.	gene_name 98105836|unknown-7164; gene_id MSTRG.14952; transcript_id MSTRG.14952.1;
chr4	transdecoder	CDS	104435486	104435743	.	-	2	gene_name 98105836|unknown-7164; gene_id MSTRG.14952; transcript_id MSTRG.14952.3;
chr4	transdecoder	exon	104435486	104435743	.	-	.	gene_name 98105836|unknown-7164; gene_id MSTRG.14952; transcript_id MSTRG.14952.3;
chr4	transdecoder	CDS	104435785	104436045	.	-	2	gene_name 98105836|unknown-7164; gene_id MSTRG.14952; transcript_id MSTRG.14952.3;
chr4	transdecoder	exon	104435785	104436045	.	-	.	gene_name 98105836|unknown-7164; gene_id MSTRG.14952; transcript_id MSTRG.14952.3;
chr4	StringTie	exon	104436072	104436106	.	+	.	gene_name 98307472|unknown-18887; gene_id MSTRG.14953; transcript_id MSTRG.14953.1;
chr4	StringTie	transcript	104436072	104436493	.	+	.	gene_name 98307472|unknown-18887; gene_id MSTRG.14953; transcript_id MSTRG.14953.1; gene_biotype non-coding; Info NA; ref_name 98105836|unknown-7164; class_code i; inherit_ref FALSE;
chr4	StringTie	exon	104436270	104436493	.	+	.	gene_name 98307472|unknown-18887; gene_id MSTRG.14953; transcript_id MSTRG.14953.1;
chr4	transdecoder	CDS	104442881	104443138	.	-	2	gene_name 98105836|unknown-7164; gene_id MSTRG.14952; transcript_id MSTRG.14952.3;
chr4	transdecoder	exon	104442881	104443138	.	-	.	gene_name 98105836|unknown-7164; gene_id MSTRG.14952; transcript_id MSTRG.14952.1;
chr4	transdecoder	exon	104442881	104443138	.	-	.	gene_name 98105836|unknown-7164; gene_id MSTRG.14952; transcript_id MSTRG.14952.3;
chr4	transdecoder	five_prime_utr	104442881	104443138	.	-	.	gene_name 98105836|unknown-7164; gene_id MSTRG.14952; transcript_id MSTRG.14952.1;
chr4	transdecoder	exon	104443180	104443440	.	-	.	gene_name 98105836|unknown-7164; gene_id MSTRG.14952; transcript_id MSTRG.14952.1;
chr4	transdecoder	five_prime_utr	104443180	104443440	.	-	.	gene_name 98105836|unknown-7164; gene_id MSTRG.14952; transcript_id MSTRG.14952.1;
chr4	transdecoder	CDS	104443180	104443507	.	-	0	gene_name 98105836|unknown-7164; gene_id MSTRG.14952; transcript_id MSTRG.14952.3;
chr4	transdecoder	exon	104443180	104443508	.	-	.	gene_name 98105836|unknown-7164; gene_id MSTRG.14952; transcript_id MSTRG.14952.3;
chr4	transdecoder	five_prime_utr	104443508	104443508	.	-	.	gene_name 98105836|unknown-7164; gene_id MSTRG.14952; transcript_id MSTRG.14952.3;
chr4	transdecoder	exon	104445377	104445634	.	-	.	gene_name 98105836|unknown-7164; gene_id MSTRG.14952; transcript_id MSTRG.14952.1;
chr4	transdecoder	five_prime_utr	104445377	104445634	.	-	.	gene_name 98105836|unknown-7164; gene_id MSTRG.14952; transcript_id MSTRG.14952.1;
chr4	transdecoder	exon	104455518	104455563	.	-	.	gene_name 98307473|unknown-18888; gene_id MSTRG.14954; transcript_id MSTRG.14954.1;
chr4	transdecoder	gene	104455518	104471658	.	-	.	gene_name 98307473|unknown-18888; gene_id MSTRG.14954; transcript_id NA; gene_biotype protein_coding; Info ORF type:internal (+),score=22.56; ref_name -; class_code u; inherit_ref FALSE;
chr4	transdecoder	transcript	104455518	104471658	.	-	.	gene_name 98307473|unknown-18888; gene_id MSTRG.14954; transcript_id MSTRG.14954.1; gene_biotype protein_coding; Info ORF type:internal (+),score=22.56; ref_name -; class_code u; inherit_ref FALSE;
chr4	transdecoder	CDS	104455520	104455563	.	-	2	gene_name 98307473|unknown-18888; gene_id MSTRG.14954; transcript_id MSTRG.14954.1;
chr4	transdecoder	CDS	104467580	104467699	.	-	2	gene_name 98307473|unknown-18888; gene_id MSTRG.14954; transcript_id MSTRG.14954.1;
chr4	transdecoder	exon	104467580	104467699	.	-	.	gene_name 98307473|unknown-18888; gene_id MSTRG.14954; transcript_id MSTRG.14954.1;
chr4	transdecoder	CDS	104467748	104468071	.	-	2	gene_name 98307473|unknown-18888; gene_id MSTRG.14954; transcript_id MSTRG.14954.1;
chr4	transdecoder	exon	104467748	104468071	.	-	.	gene_name 98307473|unknown-18888; gene_id MSTRG.14954; transcript_id MSTRG.14954.1;
chr4	transdecoder	CDS	104471641	104471656	.	-	0	gene_name 98307473|unknown-18888; gene_id MSTRG.14954; transcript_id MSTRG.14954.1;
chr4	transdecoder	exon	104471641	104471658	.	-	.	gene_name 98307473|unknown-18888; gene_id MSTRG.14954; transcript_id MSTRG.14954.1;
chr4	transdecoder	exon	104542957	104543017	.	+	.	gene_name 98207707|unknown-12468; gene_id MSTRG.14955; transcript_id MSTRG.14955.1;
chr4	transdecoder	exon	104542957	104543017	.	+	.	gene_name 98207707|unknown-12468; gene_id MSTRG.14955; transcript_id MSTRG.14955.2;
chr4	transdecoder	five_prime_utr	104542957	104543017	.	+	.	gene_name 98207707|unknown-12468; gene_id MSTRG.14955; transcript_id MSTRG.14955.1;
chr4	transdecoder	five_prime_utr	104542957	104543017	.	+	.	gene_name 98207707|unknown-12468; gene_id MSTRG.14955; transcript_id MSTRG.14955.2;
chr4	transdecoder	gene	104542957	104555227	.	+	.	gene_name 98207707|unknown-12468; gene_id MSTRG.14955; transcript_id NA; gene_biotype protein_coding; Info ORF type:3prime_partial (+),score=14.10; ref_name 98207707|unknown-12468; class_code k,j; inherit_ref TRUE;
chr4	transdecoder	transcript	104542957	104555227	.	+	.	gene_name 98207707|unknown-12468; gene_id MSTRG.14955; transcript_id MSTRG.14955.1; gene_biotype protein_coding; Info ORF type:3prime_partial (+),score=14.10; ref_name 98207707|unknown-12468; class_code k,j; inherit_ref TRUE;
chr4	transdecoder	transcript	104542957	104555227	.	+	.	gene_name 98207707|unknown-12468; gene_id MSTRG.14955; transcript_id MSTRG.14955.2; gene_biotype protein_coding; Info ORF type:3prime_partial (+),score=14.10; ref_name 98207707|unknown-12468; class_code k,j; inherit_ref TRUE;
chr4	transdecoder	exon	104542966	104543017	.	+	.	gene_name 98207707|unknown-12468; gene_id MSTRG.14955; transcript_id MSTRG.14955.3;
chr4	transdecoder	five_prime_utr	104542966	104543017	.	+	.	gene_name 98207707|unknown-12468; gene_id MSTRG.14955; transcript_id MSTRG.14955.3;
chr4	transdecoder	transcript	104542966	104549523	.	+	.	gene_name 98207707|unknown-12468; gene_id MSTRG.14955; transcript_id MSTRG.14955.3; gene_biotype protein_coding; Info ORF type:3prime_partial (+),score=14.10; ref_name 98207707|unknown-12468; class_code k,j; inherit_ref TRUE;
chr4	transdecoder	five_prime_utr	104544691	104544935	.	+	.	gene_name 98207707|unknown-12468; gene_id MSTRG.14955; transcript_id MSTRG.14955.1;
chr4	transdecoder	exon	104544691	104544951	.	+	.	gene_name 98207707|unknown-12468; gene_id MSTRG.14955; transcript_id MSTRG.14955.1;
chr4	transdecoder	exon	104544691	104544951	.	+	.	gene_name 98207707|unknown-12468; gene_id MSTRG.14955; transcript_id MSTRG.14955.2;
chr4	transdecoder	exon	104544691	104544951	.	+	.	gene_name 98207707|unknown-12468; gene_id MSTRG.14955; transcript_id MSTRG.14955.3;
chr4	transdecoder	exon	104544691	104544951	.	+	.	gene_name 98207707|unknown-12468; gene_id MSTRG.14955; transcript_id MSTRG.14955.4;
chr4	transdecoder	exon	104544691	104544951	.	+	.	gene_name 98207707|unknown-12468; gene_id MSTRG.14955; transcript_id MSTRG.14955.5;
chr4	transdecoder	five_prime_utr	104544691	104544951	.	+	.	gene_name 98207707|unknown-12468; gene_id MSTRG.14955; transcript_id MSTRG.14955.2;
chr4	transdecoder	five_prime_utr	104544691	104544951	.	+	.	gene_name 98207707|unknown-12468; gene_id MSTRG.14955; transcript_id MSTRG.14955.3;
chr4	transdecoder	transcript	104544691	104552410	.	+	.	gene_name 98207707|unknown-12468; gene_id MSTRG.14955; transcript_id MSTRG.14955.4; gene_biotype protein_coding; Info ORF type:3prime_partial (+),score=14.10; ref_name 98207707|unknown-12468; class_code k,j; inherit_ref TRUE;
chr4	transdecoder	transcript	104544691	104552410	.	+	.	gene_name 98207707|unknown-12468; gene_id MSTRG.14955; transcript_id MSTRG.14955.5; gene_biotype protein_coding; Info ORF type:3prime_partial (+),score=14.10; ref_name 98207707|unknown-12468; class_code k,j; inherit_ref TRUE;
chr4	transdecoder	CDS	104544693	104544951	.	+	0	gene_name 98207707|unknown-12468; gene_id MSTRG.14955; transcript_id MSTRG.14955.4;
chr4	transdecoder	CDS	104544693	104544951	.	+	0	gene_name 98207707|unknown-12468; gene_id MSTRG.14955; transcript_id MSTRG.14955.5;
chr4	transdecoder	CDS	104544822	104544951	.	+	0	gene_name 98207707|unknown-12468; gene_id MSTRG.14955; transcript_id MSTRG.14955.6;
chr4	transdecoder	exon	104544822	104544951	.	+	.	gene_name 98207707|unknown-12468; gene_id MSTRG.14955; transcript_id MSTRG.14955.6;
chr4	transdecoder	exon	104544822	104544951	.	+	.	gene_name 98207707|unknown-12468; gene_id MSTRG.14955; transcript_id MSTRG.14955.7;
chr4	transdecoder	five_prime_utr	104544822	104544951	.	+	.	gene_name 98207707|unknown-12468; gene_id MSTRG.14955; transcript_id MSTRG.14955.7;
chr4	transdecoder	transcript	104544822	104552410	.	+	.	gene_name 98207707|unknown-12468; gene_id MSTRG.14955; transcript_id MSTRG.14955.6; gene_biotype protein_coding; Info ORF type:3prime_partial (+),score=14.10; ref_name 98207707|unknown-12468; class_code k,j; inherit_ref TRUE;
chr4	transdecoder	transcript	104544822	104552410	.	+	.	gene_name 98207707|unknown-12468; gene_id MSTRG.14955; transcript_id MSTRG.14955.7; gene_biotype protein_coding; Info ORF type:3prime_partial (+),score=14.10; ref_name 98207707|unknown-12468; class_code k,j; inherit_ref TRUE;
chr4	transdecoder	CDS	104544936	104544951	.	+	0	gene_name 98207707|unknown-12468; gene_id MSTRG.14955; transcript_id MSTRG.14955.1;
chr4	transdecoder	CDS	104544994	104545251	.	+	2	gene_name 98207707|unknown-12468; gene_id MSTRG.14955; transcript_id MSTRG.14955.1;
chr4	transdecoder	CDS	104544994	104545251	.	+	2	gene_name 98207707|unknown-12468; gene_id MSTRG.14955; transcript_id MSTRG.14955.4;
chr4	transdecoder	CDS	104544994	104545251	.	+	2	gene_name 98207707|unknown-12468; gene_id MSTRG.14955; transcript_id MSTRG.14955.5;
chr4	transdecoder	CDS	104544994	104545251	.	+	2	gene_name 98207707|unknown-12468; gene_id MSTRG.14955; transcript_id MSTRG.14955.6;
chr4	transdecoder	exon	104544994	104545251	.	+	.	gene_name 98207707|unknown-12468; gene_id MSTRG.14955; transcript_id MSTRG.14955.1;
chr4	transdecoder	exon	104544994	104545251	.	+	.	gene_name 98207707|unknown-12468; gene_id MSTRG.14955; transcript_id MSTRG.14955.4;
chr4	transdecoder	exon	104544994	104545251	.	+	.	gene_name 98207707|unknown-12468; gene_id MSTRG.14955; transcript_id MSTRG.14955.5;
chr4	transdecoder	exon	104544994	104545251	.	+	.	gene_name 98207707|unknown-12468; gene_id MSTRG.14955; transcript_id MSTRG.14955.6;
chr4	transdecoder	exon	104545048	104545251	.	+	.	gene_name 98207707|unknown-12468; gene_id MSTRG.14955; transcript_id MSTRG.14955.7;
chr4	transdecoder	five_prime_utr	104545048	104545251	.	+	.	gene_name 98207707|unknown-12468; gene_id MSTRG.14955; transcript_id MSTRG.14955.7;
chr4	transdecoder	exon	104545061	104545251	.	+	.	gene_name 98207707|unknown-12468; gene_id MSTRG.14955; transcript_id MSTRG.14955.2;
chr4	transdecoder	exon	104545061	104545251	.	+	.	gene_name 98207707|unknown-12468; gene_id MSTRG.14955; transcript_id MSTRG.14955.3;
chr4	transdecoder	five_prime_utr	104545061	104545251	.	+	.	gene_name 98207707|unknown-12468; gene_id MSTRG.14955; transcript_id MSTRG.14955.2;
chr4	transdecoder	five_prime_utr	104545061	104545251	.	+	.	gene_name 98207707|unknown-12468; gene_id MSTRG.14955; transcript_id MSTRG.14955.3;
chr4	transdecoder	five_prime_utr	104548461	104548630	.	+	.	gene_name 98207707|unknown-12468; gene_id MSTRG.14955; transcript_id MSTRG.14955.2;
chr4	transdecoder	five_prime_utr	104548461	104548630	.	+	.	gene_name 98207707|unknown-12468; gene_id MSTRG.14955; transcript_id MSTRG.14955.7;
chr4	transdecoder	CDS	104548461	104548715	.	+	2	gene_name 98207707|unknown-12468; gene_id MSTRG.14955; transcript_id MSTRG.14955.1;
chr4	transdecoder	CDS	104548461	104548715	.	+	2	gene_name 98207707|unknown-12468; gene_id MSTRG.14955; transcript_id MSTRG.14955.4;
chr4	transdecoder	CDS	104548461	104548715	.	+	2	gene_name 98207707|unknown-12468; gene_id MSTRG.14955; transcript_id MSTRG.14955.5;
chr4	transdecoder	CDS	104548461	104548715	.	+	2	gene_name 98207707|unknown-12468; gene_id MSTRG.14955; transcript_id MSTRG.14955.6;
chr4	transdecoder	exon	104548461	104548715	.	+	.	gene_name 98207707|unknown-12468; gene_id MSTRG.14955; transcript_id MSTRG.14955.1;
chr4	transdecoder	exon	104548461	104548715	.	+	.	gene_name 98207707|unknown-12468; gene_id MSTRG.14955; transcript_id MSTRG.14955.2;
chr4	transdecoder	exon	104548461	104548715	.	+	.	gene_name 98207707|unknown-12468; gene_id MSTRG.14955; transcript_id MSTRG.14955.4;
chr4	transdecoder	exon	104548461	104548715	.	+	.	gene_name 98207707|unknown-12468; gene_id MSTRG.14955; transcript_id MSTRG.14955.5;
chr4	transdecoder	exon	104548461	104548715	.	+	.	gene_name 98207707|unknown-12468; gene_id MSTRG.14955; transcript_id MSTRG.14955.6;
chr4	transdecoder	exon	104548461	104548715	.	+	.	gene_name 98207707|unknown-12468; gene_id MSTRG.14955; transcript_id MSTRG.14955.7;
chr4	transdecoder	five_prime_utr	104548461	104548817	.	+	.	gene_name 98207707|unknown-12468; gene_id MSTRG.14955; transcript_id MSTRG.14955.3;
chr4	transdecoder	exon	104548461	104549022	.	+	.	gene_name 98207707|unknown-12468; gene_id MSTRG.14955; transcript_id MSTRG.14955.3;
chr4	transdecoder	CDS	104548631	104548715	.	+	0	gene_name 98207707|unknown-12468; gene_id MSTRG.14955; transcript_id MSTRG.14955.2;
chr4	transdecoder	CDS	104548631	104548715	.	+	0	gene_name 98207707|unknown-12468; gene_id MSTRG.14955; transcript_id MSTRG.14955.7;
chr4	transdecoder	CDS	104548762	104549022	.	+	2	gene_name 98207707|unknown-12468; gene_id MSTRG.14955; transcript_id MSTRG.14955.1;
chr4	transdecoder	CDS	104548762	104549022	.	+	2	gene_name 98207707|unknown-12468; gene_id MSTRG.14955; transcript_id MSTRG.14955.2;
chr4	transdecoder	CDS	104548762	104549022	.	+	2	gene_name 98207707|unknown-12468; gene_id MSTRG.14955; transcript_id MSTRG.14955.4;
chr4	transdecoder	CDS	104548762	104549022	.	+	2	gene_name 98207707|unknown-12468; gene_id MSTRG.14955; transcript_id MSTRG.14955.5;
chr4	transdecoder	CDS	104548762	104549022	.	+	2	gene_name 98207707|unknown-12468; gene_id MSTRG.14955; transcript_id MSTRG.14955.6;
chr4	transdecoder	CDS	104548762	104549022	.	+	2	gene_name 98207707|unknown-12468; gene_id MSTRG.14955; transcript_id MSTRG.14955.7;
chr4	transdecoder	exon	104548762	104549022	.	+	.	gene_name 98207707|unknown-12468; gene_id MSTRG.14955; transcript_id MSTRG.14955.1;
chr4	transdecoder	exon	104548762	104549022	.	+	.	gene_name 98207707|unknown-12468; gene_id MSTRG.14955; transcript_id MSTRG.14955.2;
chr4	transdecoder	exon	104548762	104549022	.	+	.	gene_name 98207707|unknown-12468; gene_id MSTRG.14955; transcript_id MSTRG.14955.4;
chr4	transdecoder	exon	104548762	104549022	.	+	.	gene_name 98207707|unknown-12468; gene_id MSTRG.14955; transcript_id MSTRG.14955.5;
chr4	transdecoder	exon	104548762	104549022	.	+	.	gene_name 98207707|unknown-12468; gene_id MSTRG.14955; transcript_id MSTRG.14955.6;
chr4	transdecoder	exon	104548762	104549022	.	+	.	gene_name 98207707|unknown-12468; gene_id MSTRG.14955; transcript_id MSTRG.14955.7;
chr4	transdecoder	CDS	104548818	104549022	.	+	0	gene_name 98207707|unknown-12468; gene_id MSTRG.14955; transcript_id MSTRG.14955.3;
chr4	transdecoder	CDS	104549063	104549149	.	+	2	gene_name 98207707|unknown-12468; gene_id MSTRG.14955; transcript_id MSTRG.14955.5;
chr4	transdecoder	exon	104549063	104549149	.	+	.	gene_name 98207707|unknown-12468; gene_id MSTRG.14955; transcript_id MSTRG.14955.5;
chr4	transdecoder	CDS	104549063	104549323	.	+	2	gene_name 98207707|unknown-12468; gene_id MSTRG.14955; transcript_id MSTRG.14955.4;
chr4	transdecoder	CDS	104549063	104549323	.	+	2	gene_name 98207707|unknown-12468; gene_id MSTRG.14955; transcript_id MSTRG.14955.6;
chr4	transdecoder	CDS	104549063	104549323	.	+	2	gene_name 98207707|unknown-12468; gene_id MSTRG.14955; transcript_id MSTRG.14955.7;
chr4	transdecoder	exon	104549063	104549323	.	+	.	gene_name 98207707|unknown-12468; gene_id MSTRG.14955; transcript_id MSTRG.14955.4;
chr4	transdecoder	exon	104549063	104549323	.	+	.	gene_name 98207707|unknown-12468; gene_id MSTRG.14955; transcript_id MSTRG.14955.6;
chr4	transdecoder	exon	104549063	104549323	.	+	.	gene_name 98207707|unknown-12468; gene_id MSTRG.14955; transcript_id MSTRG.14955.7;
chr4	transdecoder	CDS	104549063	104549355	.	+	2	gene_name 98207707|unknown-12468; gene_id MSTRG.14955; transcript_id MSTRG.14955.1;
chr4	transdecoder	CDS	104549063	104549355	.	+	2	gene_name 98207707|unknown-12468; gene_id MSTRG.14955; transcript_id MSTRG.14955.2;
chr4	transdecoder	CDS	104549063	104549355	.	+	2	gene_name 98207707|unknown-12468; gene_id MSTRG.14955; transcript_id MSTRG.14955.3;
chr4	transdecoder	exon	104549063	104549523	.	+	.	gene_name 98207707|unknown-12468; gene_id MSTRG.14955; transcript_id MSTRG.14955.3;
chr4	transdecoder	exon	104549063	104549559	.	+	.	gene_name 98207707|unknown-12468; gene_id MSTRG.14955; transcript_id MSTRG.14955.1;
chr4	transdecoder	exon	104549063	104549559	.	+	.	gene_name 98207707|unknown-12468; gene_id MSTRG.14955; transcript_id MSTRG.14955.2;
chr4	transdecoder	three_prime_utr	104549356	104549523	.	+	.	gene_name 98207707|unknown-12468; gene_id MSTRG.14955; transcript_id MSTRG.14955.3;
chr4	transdecoder	CDS	104549371	104549383	.	+	2	gene_name 98207707|unknown-12468; gene_id MSTRG.14955; transcript_id MSTRG.14955.4;
chr4	transdecoder	exon	104549371	104549383	.	+	.	gene_name 98207707|unknown-12468; gene_id MSTRG.14955; transcript_id MSTRG.14955.4;
chr4	transdecoder	CDS	104549371	104549405	.	+	2	gene_name 98207707|unknown-12468; gene_id MSTRG.14955; transcript_id MSTRG.14955.7;
chr4	transdecoder	exon	104549371	104549559	.	+	.	gene_name 98207707|unknown-12468; gene_id MSTRG.14955; transcript_id MSTRG.14955.7;
chr4	transdecoder	three_prime_utr	104549406	104549559	.	+	.	gene_name 98207707|unknown-12468; gene_id MSTRG.14955; transcript_id MSTRG.14955.7;
chr4	transdecoder	CDS	104549505	104549559	.	+	0	gene_name 98207707|unknown-12468; gene_id MSTRG.14955; transcript_id MSTRG.14955.1;
chr4	transdecoder	CDS	104549505	104549559	.	+	0	gene_name 98207707|unknown-12468; gene_id MSTRG.14955; transcript_id MSTRG.14955.2;
chr4	transdecoder	CDS	104549524	104549557	.	+	1	gene_name 98207707|unknown-12468; gene_id MSTRG.14955; transcript_id MSTRG.14955.4;
chr4	transdecoder	CDS	104549524	104549559	.	+	2	gene_name 98207707|unknown-12468; gene_id MSTRG.14955; transcript_id MSTRG.14955.5;
chr4	transdecoder	CDS	104549524	104549559	.	+	2	gene_name 98207707|unknown-12468; gene_id MSTRG.14955; transcript_id MSTRG.14955.6;
chr4	transdecoder	exon	104549524	104549559	.	+	.	gene_name 98207707|unknown-12468; gene_id MSTRG.14955; transcript_id MSTRG.14955.4;
chr4	transdecoder	exon	104549524	104549559	.	+	.	gene_name 98207707|unknown-12468; gene_id MSTRG.14955; transcript_id MSTRG.14955.5;
chr4	transdecoder	exon	104549524	104549559	.	+	.	gene_name 98207707|unknown-12468; gene_id MSTRG.14955; transcript_id MSTRG.14955.6;
chr4	transdecoder	three_prime_utr	104549558	104549559	.	+	.	gene_name 98207707|unknown-12468; gene_id MSTRG.14955; transcript_id MSTRG.14955.4;
chr4	transdecoder	CDS	104552300	104552409	.	+	2	gene_name 98207707|unknown-12468; gene_id MSTRG.14955; transcript_id MSTRG.14955.5;
chr4	transdecoder	CDS	104552300	104552409	.	+	2	gene_name 98207707|unknown-12468; gene_id MSTRG.14955; transcript_id MSTRG.14955.6;
chr4	transdecoder	CDS	104552300	104552410	.	+	2	gene_name 98207707|unknown-12468; gene_id MSTRG.14955; transcript_id MSTRG.14955.1;
chr4	transdecoder	CDS	104552300	104552410	.	+	2	gene_name 98207707|unknown-12468; gene_id MSTRG.14955; transcript_id MSTRG.14955.2;
chr4	transdecoder	exon	104552300	104552410	.	+	.	gene_name 98207707|unknown-12468; gene_id MSTRG.14955; transcript_id MSTRG.14955.1;
chr4	transdecoder	exon	104552300	104552410	.	+	.	gene_name 98207707|unknown-12468; gene_id MSTRG.14955; transcript_id MSTRG.14955.2;
chr4	transdecoder	exon	104552300	104552410	.	+	.	gene_name 98207707|unknown-12468; gene_id MSTRG.14955; transcript_id MSTRG.14955.4;
chr4	transdecoder	exon	104552300	104552410	.	+	.	gene_name 98207707|unknown-12468; gene_id MSTRG.14955; transcript_id MSTRG.14955.5;
chr4	transdecoder	exon	104552300	104552410	.	+	.	gene_name 98207707|unknown-12468; gene_id MSTRG.14955; transcript_id MSTRG.14955.6;
chr4	transdecoder	exon	104552300	104552410	.	+	.	gene_name 98207707|unknown-12468; gene_id MSTRG.14955; transcript_id MSTRG.14955.7;
chr4	transdecoder	three_prime_utr	104552300	104552410	.	+	.	gene_name 98207707|unknown-12468; gene_id MSTRG.14955; transcript_id MSTRG.14955.4;
chr4	transdecoder	three_prime_utr	104552300	104552410	.	+	.	gene_name 98207707|unknown-12468; gene_id MSTRG.14955; transcript_id MSTRG.14955.7;
chr4	transdecoder	CDS	104552588	104552638	.	+	2	gene_name 98207707|unknown-12468; gene_id MSTRG.14955; transcript_id MSTRG.14955.1;
chr4	transdecoder	CDS	104552588	104552638	.	+	2	gene_name 98207707|unknown-12468; gene_id MSTRG.14955; transcript_id MSTRG.14955.2;
chr4	transdecoder	exon	104552588	104552638	.	+	.	gene_name 98207707|unknown-12468; gene_id MSTRG.14955; transcript_id MSTRG.14955.1;
chr4	transdecoder	exon	104552588	104552638	.	+	.	gene_name 98207707|unknown-12468; gene_id MSTRG.14955; transcript_id MSTRG.14955.2;
chr4	transdecoder	CDS	104555148	104555227	.	+	2	gene_name 98207707|unknown-12468; gene_id MSTRG.14955; transcript_id MSTRG.14955.1;
chr4	transdecoder	CDS	104555148	104555227	.	+	2	gene_name 98207707|unknown-12468; gene_id MSTRG.14955; transcript_id MSTRG.14955.2;
chr4	transdecoder	exon	104555148	104555227	.	+	.	gene_name 98207707|unknown-12468; gene_id MSTRG.14955; transcript_id MSTRG.14955.1;
chr4	transdecoder	exon	104555148	104555227	.	+	.	gene_name 98207707|unknown-12468; gene_id MSTRG.14955; transcript_id MSTRG.14955.2;
chr4	StringTie	exon	104592112	104592247	.	-	.	gene_name 98307474|unknown-18889; gene_id MSTRG.14956; transcript_id MSTRG.14956.1;
chr4	StringTie	transcript	104592112	104594511	.	-	.	gene_name 98307474|unknown-18889; gene_id MSTRG.14956; transcript_id MSTRG.14956.1; gene_biotype protein_coding_antisense; Info NA; ref_name -; class_code u; inherit_ref FALSE;
chr4	StringTie	exon	104592161	104592244	.	-	.	gene_name 98307474|unknown-18889; gene_id MSTRG.14956; transcript_id MSTRG.14956.2;
chr4	StringTie	transcript	104592161	104594511	.	-	.	gene_name 98307474|unknown-18889; gene_id MSTRG.14956; transcript_id MSTRG.14956.2; gene_biotype protein_coding_antisense; Info NA; ref_name -; class_code u; inherit_ref FALSE;
chr4	StringTie	exon	104592291	104592649	.	-	.	gene_name 98307474|unknown-18889; gene_id MSTRG.14956; transcript_id MSTRG.14956.1;
chr4	StringTie	exon	104592291	104592649	.	-	.	gene_name 98307474|unknown-18889; gene_id MSTRG.14956; transcript_id MSTRG.14956.2;
chr4	StringTie	exon	104592773	104594511	.	-	.	gene_name 98307474|unknown-18889; gene_id MSTRG.14956; transcript_id MSTRG.14956.1;
chr4	StringTie	exon	104592773	104594511	.	-	.	gene_name 98307474|unknown-18889; gene_id MSTRG.14956; transcript_id MSTRG.14956.2;
chr4	YD_filtered	miRNA	104859527	104859549	37	-	.	gene_id "PB_300"; transcript_id "PB_300"; gene_name "hmi-mir-205-h"; miRNA "hmi-mir-205-h-3p"; pre_miRNA "hmi-mir-205-h"; strand "mature";
chr4	YD_filtered	pre_miRNA	104859527	104859579	37	-	.	gene_id "PB_300"; transcript_id "PB_300"; gene_name "hmi-mir-205-h"; miRNA "hmi-mir-205-h"; pre_miRNA "hmi-mir-205-h";
chr4	YD_filtered	miRNA	104859558	104859579	37	-	.	gene_id "PB_300"; transcript_id "PB_300"; gene_name "hmi-mir-205-h"; miRNA "hmi-mir-205-h-5p"; pre_miRNA "hmi-mir-205-h"; strand "star";
chr4	YD_filtered	miRNA	104877660	104877679	100	+	.	gene_id "PB_258"; transcript_id "PB_258"; gene_name "hmi-mir-205-f-3"; miRNA "hmi-mir-205-f-3-5p"; pre_miRNA "hmi-mir-205-f-3"; strand "star";
chr4	YD_filtered	pre_miRNA	104877660	104877712	100	+	.	gene_id "PB_258"; transcript_id "PB_258"; gene_name "hmi-mir-205-f-3"; miRNA "hmi-mir-205-f-3"; pre_miRNA "hmi-mir-205-f-3";
chr4	YD_filtered	miRNA	104877691	104877712	100	+	.	gene_id "PB_258"; transcript_id "PB_258"; gene_name "hmi-mir-205-f-3"; miRNA "hmi-mir-205-f-3-3p"; pre_miRNA "hmi-mir-205-f-3"; strand "mature";
chr4	YD_filtered	miRNA	104907403	104907422	100	+	.	gene_id "PB_259"; transcript_id "PB_259"; gene_name "hmi-mir-205-f-4"; miRNA "hmi-mir-205-f-4-5p"; pre_miRNA "hmi-mir-205-f-4"; strand "star";
chr4	YD_filtered	pre_miRNA	104907403	104907455	100	+	.	gene_id "PB_259"; transcript_id "PB_259"; gene_name "hmi-mir-205-f-4"; miRNA "hmi-mir-205-f-4"; pre_miRNA "hmi-mir-205-f-4";
chr4	YD_filtered	miRNA	104907434	104907455	100	+	.	gene_id "PB_259"; transcript_id "PB_259"; gene_name "hmi-mir-205-f-4"; miRNA "hmi-mir-205-f-4-3p"; pre_miRNA "hmi-mir-205-f-4"; strand "mature";
chr4	transdecoder	five_prime_utr	104931399	104931428	.	+	.	gene_name 98307475|unknown-18890; gene_id MSTRG.14957; transcript_id MSTRG.14957.1;
chr4	transdecoder	exon	104931399	104931563	.	+	.	gene_name 98307475|unknown-18890; gene_id MSTRG.14957; transcript_id MSTRG.14957.1;
chr4	transdecoder	gene	104931399	104933922	.	+	.	gene_name 98307475|unknown-18890; gene_id MSTRG.14957; transcript_id NA; gene_biotype protein_coding; Info ORF type:complete (+),score=14.29; ref_name -; class_code u; inherit_ref FALSE;
chr4	transdecoder	transcript	104931399	104933922	.	+	.	gene_name 98307475|unknown-18890; gene_id MSTRG.14957; transcript_id MSTRG.14957.1; gene_biotype protein_coding; Info ORF type:complete (+),score=14.29; ref_name -; class_code u; inherit_ref FALSE;
chr4	transdecoder	CDS	104931429	104931563	.	+	0	gene_name 98307475|unknown-18890; gene_id MSTRG.14957; transcript_id MSTRG.14957.1;
chr4	transdecoder	CDS	104931607	104931683	.	+	0	gene_name 98307475|unknown-18890; gene_id MSTRG.14957; transcript_id MSTRG.14957.1;
chr4	transdecoder	exon	104931607	104931683	.	+	.	gene_name 98307475|unknown-18890; gene_id MSTRG.14957; transcript_id MSTRG.14957.1;
chr4	transdecoder	CDS	104933563	104933662	.	+	1	gene_name 98307475|unknown-18890; gene_id MSTRG.14957; transcript_id MSTRG.14957.1;
chr4	transdecoder	exon	104933563	104933922	.	+	.	gene_name 98307475|unknown-18890; gene_id MSTRG.14957; transcript_id MSTRG.14957.1;
chr4	transdecoder	three_prime_utr	104933663	104933922	.	+	.	gene_name 98307475|unknown-18890; gene_id MSTRG.14957; transcript_id MSTRG.14957.1;
chr4	transdecoder	three_prime_utr	104989560	104989753	.	-	.	gene_name 98154101|unknown-5410; gene_id MSTRG.14958; transcript_id MSTRG.14958.1;
chr4	transdecoder	exon	104989560	104989797	.	-	.	gene_name 98154101|unknown-5410; gene_id MSTRG.14958; transcript_id MSTRG.14958.1;
chr4	transdecoder	transcript	104989560	105007026	.	-	.	gene_name 98154101|unknown-5410; gene_id MSTRG.14958; transcript_id MSTRG.14958.1; gene_biotype protein_coding; Info ORF type:complete (+),score=91.89; ref_name 98154101|unknown-5410; class_code j,n; inherit_ref TRUE;
chr4	transdecoder	gene	104989560	105010653	.	-	.	gene_name 98154101|unknown-5410; gene_id MSTRG.14958; transcript_id NA; gene_biotype protein_coding; Info ORF type:complete (+),score=91.89; ref_name 98154101|unknown-5410; class_code j,n; inherit_ref TRUE;
chr4	transdecoder	three_prime_utr	104989653	104989753	.	-	.	gene_name 98154101|unknown-5410; gene_id MSTRG.14958; transcript_id MSTRG.14958.2;
chr4	transdecoder	exon	104989653	104989797	.	-	.	gene_name 98154101|unknown-5410; gene_id MSTRG.14958; transcript_id MSTRG.14958.2;
chr4	transdecoder	transcript	104989653	105010653	.	-	.	gene_name 98154101|unknown-5410; gene_id MSTRG.14958; transcript_id MSTRG.14958.2; gene_biotype protein_coding; Info ORF type:complete (+),score=91.89; ref_name 98154101|unknown-5410; class_code j,n; inherit_ref TRUE;
chr4	transdecoder	CDS	104989754	104989797	.	-	2	gene_name 98154101|unknown-5410; gene_id MSTRG.14958; transcript_id MSTRG.14958.1;
chr4	transdecoder	CDS	104989754	104989797	.	-	2	gene_name 98154101|unknown-5410; gene_id MSTRG.14958; transcript_id MSTRG.14958.2;
chr4	transdecoder	CDS	104991576	104991623	.	-	2	gene_name 98154101|unknown-5410; gene_id MSTRG.14958; transcript_id MSTRG.14958.1;
chr4	transdecoder	CDS	104991576	104991623	.	-	2	gene_name 98154101|unknown-5410; gene_id MSTRG.14958; transcript_id MSTRG.14958.2;
chr4	transdecoder	exon	104991576	104991623	.	-	.	gene_name 98154101|unknown-5410; gene_id MSTRG.14958; transcript_id MSTRG.14958.1;
chr4	transdecoder	exon	104991576	104991623	.	-	.	gene_name 98154101|unknown-5410; gene_id MSTRG.14958; transcript_id MSTRG.14958.2;
chr4	transdecoder	CDS	104991685	104991729	.	-	2	gene_name 98154101|unknown-5410; gene_id MSTRG.14958; transcript_id MSTRG.14958.1;
chr4	transdecoder	CDS	104991685	104991729	.	-	2	gene_name 98154101|unknown-5410; gene_id MSTRG.14958; transcript_id MSTRG.14958.2;
chr4	transdecoder	exon	104991685	104991729	.	-	.	gene_name 98154101|unknown-5410; gene_id MSTRG.14958; transcript_id MSTRG.14958.1;
chr4	transdecoder	exon	104991685	104991729	.	-	.	gene_name 98154101|unknown-5410; gene_id MSTRG.14958; transcript_id MSTRG.14958.2;
chr4	transdecoder	CDS	104991775	104991816	.	-	2	gene_name 98154101|unknown-5410; gene_id MSTRG.14958; transcript_id MSTRG.14958.1;
chr4	transdecoder	CDS	104991775	104991816	.	-	2	gene_name 98154101|unknown-5410; gene_id MSTRG.14958; transcript_id MSTRG.14958.2;
chr4	transdecoder	exon	104991775	104991816	.	-	.	gene_name 98154101|unknown-5410; gene_id MSTRG.14958; transcript_id MSTRG.14958.1;
chr4	transdecoder	exon	104991775	104991816	.	-	.	gene_name 98154101|unknown-5410; gene_id MSTRG.14958; transcript_id MSTRG.14958.2;
chr4	transdecoder	CDS	104991858	104991893	.	-	2	gene_name 98154101|unknown-5410; gene_id MSTRG.14958; transcript_id MSTRG.14958.1;
chr4	transdecoder	CDS	104991858	104991893	.	-	2	gene_name 98154101|unknown-5410; gene_id MSTRG.14958; transcript_id MSTRG.14958.2;
chr4	transdecoder	exon	104991858	104991893	.	-	.	gene_name 98154101|unknown-5410; gene_id MSTRG.14958; transcript_id MSTRG.14958.1;
chr4	transdecoder	exon	104991858	104991893	.	-	.	gene_name 98154101|unknown-5410; gene_id MSTRG.14958; transcript_id MSTRG.14958.2;
chr4	transdecoder	CDS	104992553	104992582	.	-	2	gene_name 98154101|unknown-5410; gene_id MSTRG.14958; transcript_id MSTRG.14958.1;
chr4	transdecoder	CDS	104992553	104992582	.	-	2	gene_name 98154101|unknown-5410; gene_id MSTRG.14958; transcript_id MSTRG.14958.2;
chr4	transdecoder	exon	104992553	104992582	.	-	.	gene_name 98154101|unknown-5410; gene_id MSTRG.14958; transcript_id MSTRG.14958.1;
chr4	transdecoder	exon	104992553	104992582	.	-	.	gene_name 98154101|unknown-5410; gene_id MSTRG.14958; transcript_id MSTRG.14958.2;
chr4	transdecoder	CDS	104994313	104994366	.	-	2	gene_name 98154101|unknown-5410; gene_id MSTRG.14958; transcript_id MSTRG.14958.1;
chr4	transdecoder	CDS	104994313	104994366	.	-	2	gene_name 98154101|unknown-5410; gene_id MSTRG.14958; transcript_id MSTRG.14958.2;
chr4	transdecoder	exon	104994313	104994366	.	-	.	gene_name 98154101|unknown-5410; gene_id MSTRG.14958; transcript_id MSTRG.14958.1;
chr4	transdecoder	exon	104994313	104994366	.	-	.	gene_name 98154101|unknown-5410; gene_id MSTRG.14958; transcript_id MSTRG.14958.2;
chr4	transdecoder	CDS	104996690	104996737	.	-	2	gene_name 98154101|unknown-5410; gene_id MSTRG.14958; transcript_id MSTRG.14958.1;
chr4	transdecoder	CDS	104996690	104996737	.	-	2	gene_name 98154101|unknown-5410; gene_id MSTRG.14958; transcript_id MSTRG.14958.2;
chr4	transdecoder	exon	104996690	104996737	.	-	.	gene_name 98154101|unknown-5410; gene_id MSTRG.14958; transcript_id MSTRG.14958.1;
chr4	transdecoder	exon	104996690	104996737	.	-	.	gene_name 98154101|unknown-5410; gene_id MSTRG.14958; transcript_id MSTRG.14958.2;
chr4	transdecoder	CDS	104996799	104996843	.	-	2	gene_name 98154101|unknown-5410; gene_id MSTRG.14958; transcript_id MSTRG.14958.1;
chr4	transdecoder	exon	104996799	104996843	.	-	.	gene_name 98154101|unknown-5410; gene_id MSTRG.14958; transcript_id MSTRG.14958.1;
chr4	transdecoder	CDS	104996799	104996865	.	-	0	gene_name 98154101|unknown-5410; gene_id MSTRG.14958; transcript_id MSTRG.14958.2;
chr4	transdecoder	exon	104996799	104996930	.	-	.	gene_name 98154101|unknown-5410; gene_id MSTRG.14958; transcript_id MSTRG.14958.2;
chr4	transdecoder	CDS	104996869	104996930	.	-	2	gene_name 98154101|unknown-5410; gene_id MSTRG.14958; transcript_id MSTRG.14958.2;
chr4	transdecoder	CDS	104996889	104996930	.	-	2	gene_name 98154101|unknown-5410; gene_id MSTRG.14958; transcript_id MSTRG.14958.1;
chr4	transdecoder	exon	104996889	104996930	.	-	.	gene_name 98154101|unknown-5410; gene_id MSTRG.14958; transcript_id MSTRG.14958.1;
chr4	transdecoder	CDS	104996972	104997007	.	-	2	gene_name 98154101|unknown-5410; gene_id MSTRG.14958; transcript_id MSTRG.14958.1;
chr4	transdecoder	CDS	104996972	104997007	.	-	2	gene_name 98154101|unknown-5410; gene_id MSTRG.14958; transcript_id MSTRG.14958.2;
chr4	transdecoder	exon	104996972	104997007	.	-	.	gene_name 98154101|unknown-5410; gene_id MSTRG.14958; transcript_id MSTRG.14958.1;
chr4	transdecoder	exon	104996972	104997007	.	-	.	gene_name 98154101|unknown-5410; gene_id MSTRG.14958; transcript_id MSTRG.14958.2;
chr4	transdecoder	CDS	104997666	104997695	.	-	2	gene_name 98154101|unknown-5410; gene_id MSTRG.14958; transcript_id MSTRG.14958.1;
chr4	transdecoder	CDS	104997666	104997695	.	-	2	gene_name 98154101|unknown-5410; gene_id MSTRG.14958; transcript_id MSTRG.14958.2;
chr4	transdecoder	exon	104997666	104997695	.	-	.	gene_name 98154101|unknown-5410; gene_id MSTRG.14958; transcript_id MSTRG.14958.1;
chr4	transdecoder	exon	104997666	104997695	.	-	.	gene_name 98154101|unknown-5410; gene_id MSTRG.14958; transcript_id MSTRG.14958.2;
chr4	transdecoder	CDS	105000701	105000754	.	-	2	gene_name 98154101|unknown-5410; gene_id MSTRG.14958; transcript_id MSTRG.14958.1;
chr4	transdecoder	CDS	105000701	105000754	.	-	2	gene_name 98154101|unknown-5410; gene_id MSTRG.14958; transcript_id MSTRG.14958.2;
chr4	transdecoder	exon	105000701	105000754	.	-	.	gene_name 98154101|unknown-5410; gene_id MSTRG.14958; transcript_id MSTRG.14958.1;
chr4	transdecoder	exon	105000701	105000754	.	-	.	gene_name 98154101|unknown-5410; gene_id MSTRG.14958; transcript_id MSTRG.14958.2;
chr4	transdecoder	CDS	105005900	105005965	.	-	2	gene_name 98154101|unknown-5410; gene_id MSTRG.14958; transcript_id MSTRG.14958.1;
chr4	transdecoder	CDS	105005900	105005965	.	-	2	gene_name 98154101|unknown-5410; gene_id MSTRG.14958; transcript_id MSTRG.14958.2;
chr4	transdecoder	exon	105005900	105005965	.	-	.	gene_name 98154101|unknown-5410; gene_id MSTRG.14958; transcript_id MSTRG.14958.1;
chr4	transdecoder	exon	105005900	105005965	.	-	.	gene_name 98154101|unknown-5410; gene_id MSTRG.14958; transcript_id MSTRG.14958.2;
chr4	transdecoder	CDS	105006006	105006116	.	-	2	gene_name 98154101|unknown-5410; gene_id MSTRG.14958; transcript_id MSTRG.14958.1;
chr4	transdecoder	CDS	105006006	105006116	.	-	2	gene_name 98154101|unknown-5410; gene_id MSTRG.14958; transcript_id MSTRG.14958.2;
chr4	transdecoder	exon	105006006	105006116	.	-	.	gene_name 98154101|unknown-5410; gene_id MSTRG.14958; transcript_id MSTRG.14958.1;
chr4	transdecoder	exon	105006006	105006116	.	-	.	gene_name 98154101|unknown-5410; gene_id MSTRG.14958; transcript_id MSTRG.14958.2;
chr4	transdecoder	CDS	105006166	105006426	.	-	2	gene_name 98154101|unknown-5410; gene_id MSTRG.14958; transcript_id MSTRG.14958.1;
chr4	transdecoder	CDS	105006166	105006426	.	-	2	gene_name 98154101|unknown-5410; gene_id MSTRG.14958; transcript_id MSTRG.14958.2;
chr4	transdecoder	exon	105006166	105006426	.	-	.	gene_name 98154101|unknown-5410; gene_id MSTRG.14958; transcript_id MSTRG.14958.1;
chr4	transdecoder	exon	105006166	105006426	.	-	.	gene_name 98154101|unknown-5410; gene_id MSTRG.14958; transcript_id MSTRG.14958.2;
chr4	transdecoder	CDS	105006468	105006543	.	-	0	gene_name 98154101|unknown-5410; gene_id MSTRG.14958; transcript_id MSTRG.14958.1;
chr4	transdecoder	CDS	105006468	105006543	.	-	0	gene_name 98154101|unknown-5410; gene_id MSTRG.14958; transcript_id MSTRG.14958.2;
chr4	transdecoder	exon	105006468	105007026	.	-	.	gene_name 98154101|unknown-5410; gene_id MSTRG.14958; transcript_id MSTRG.14958.1;
chr4	transdecoder	exon	105006468	105007026	.	-	.	gene_name 98154101|unknown-5410; gene_id MSTRG.14958; transcript_id MSTRG.14958.2;
chr4	transdecoder	five_prime_utr	105006544	105007026	.	-	.	gene_name 98154101|unknown-5410; gene_id MSTRG.14958; transcript_id MSTRG.14958.1;
chr4	transdecoder	CDS	105006758	105007026	.	-	2	gene_name 98154101|unknown-5410; gene_id MSTRG.14958; transcript_id MSTRG.14958.2;
chr4	transdecoder	CDS	105010085	105010342	.	-	2	gene_name 98154101|unknown-5410; gene_id MSTRG.14958; transcript_id MSTRG.14958.2;
chr4	transdecoder	exon	105010085	105010342	.	-	.	gene_name 98154101|unknown-5410; gene_id MSTRG.14958; transcript_id MSTRG.14958.2;
chr4	transdecoder	CDS	105010384	105010651	.	-	0	gene_name 98154101|unknown-5410; gene_id MSTRG.14958; transcript_id MSTRG.14958.2;
chr4	transdecoder	exon	105010384	105010653	.	-	.	gene_name 98154101|unknown-5410; gene_id MSTRG.14958; transcript_id MSTRG.14958.2;
chr4	transdecoder	five_prime_utr	105010652	105010653	.	-	.	gene_name 98154101|unknown-5410; gene_id MSTRG.14958; transcript_id MSTRG.14958.2;
chr4	transdecoder	exon	105024751	105025018	.	-	.	gene_name 98105836|unknown-7164; gene_id MSTRG.14952; transcript_id MSTRG.14952.1;
chr4	transdecoder	five_prime_utr	105024751	105025018	.	-	.	gene_name 98105836|unknown-7164; gene_id MSTRG.14952; transcript_id MSTRG.14952.1;
chr4	StringTie	exon	105068082	105068344	.	.	.	gene_name 98307476|unknown-18891; gene_id MSTRG.14959; transcript_id MSTRG.14959.1;
chr4	StringTie	transcript	105068082	105068344	.	.	.	gene_name 98307476|unknown-18891; gene_id MSTRG.14959; transcript_id MSTRG.14959.1; gene_biotype non-coding; Info NA; ref_name -; class_code u; inherit_ref FALSE;
chr4	transdecoder	CDS	105121542	105121581	.	+	0	gene_name 98307477|unknown-18892; gene_id MSTRG.14960; transcript_id MSTRG.14960.1;
chr4	transdecoder	exon	105121542	105121581	.	+	.	gene_name 98307477|unknown-18892; gene_id MSTRG.14960; transcript_id MSTRG.14960.1;
chr4	transdecoder	gene	105121542	105149311	.	+	.	gene_name 98307477|unknown-18892; gene_id MSTRG.14960; transcript_id NA; gene_biotype protein_coding; Info ORF type:internal (+),score=31.43; ref_name -; class_code u; inherit_ref FALSE;
chr4	transdecoder	transcript	105121542	105149311	.	+	.	gene_name 98307477|unknown-18892; gene_id MSTRG.14960; transcript_id MSTRG.14960.1; gene_biotype protein_coding; Info ORF type:internal (+),score=31.43; ref_name -; class_code u; inherit_ref FALSE;
chr4	transdecoder	CDS	105133263	105133733	.	+	2	gene_name 98307477|unknown-18892; gene_id MSTRG.14960; transcript_id MSTRG.14960.1;
chr4	transdecoder	exon	105133263	105133733	.	+	.	gene_name 98307477|unknown-18892; gene_id MSTRG.14960; transcript_id MSTRG.14960.1;
chr4	transdecoder	CDS	105148978	105149309	.	+	2	gene_name 98307477|unknown-18892; gene_id MSTRG.14960; transcript_id MSTRG.14960.1;
chr4	transdecoder	exon	105148978	105149311	.	+	.	gene_name 98307477|unknown-18892; gene_id MSTRG.14960; transcript_id MSTRG.14960.1;
chr4	transdecoder	five_prime_utr	105179039	105179195	.	+	.	gene_name 98307478|nphn-4; gene_id MSTRG.14961; transcript_id MSTRG.14961.1;
chr4	transdecoder	exon	105179039	105179400	.	+	.	gene_name 98307478|nphn-4; gene_id MSTRG.14961; transcript_id MSTRG.14961.1;
chr4	transdecoder	gene	105179039	105189281	.	+	.	gene_name 98307478|nphn-4; gene_id MSTRG.14961; transcript_id NA; gene_biotype protein_coding; Info ORF type:3prime_partial (+),score=55.87,sp|O60500|NPHN_HUMAN|23.313|0.001; ref_name -; class_code u; inherit_ref FALSE;
chr4	transdecoder	transcript	105179039	105189281	.	+	.	gene_name 98307478|nphn-4; gene_id MSTRG.14961; transcript_id MSTRG.14961.1; gene_biotype protein_coding; Info ORF type:3prime_partial (+),score=55.87,sp|O60500|NPHN_HUMAN|23.313|0.001; ref_name -; class_code u; inherit_ref FALSE;
chr4	transdecoder	CDS	105179196	105179400	.	+	0	gene_name 98307478|nphn-4; gene_id MSTRG.14961; transcript_id MSTRG.14961.1;
chr4	transdecoder	CDS	105179447	105179704	.	+	2	gene_name 98307478|nphn-4; gene_id MSTRG.14961; transcript_id MSTRG.14961.1;
chr4	transdecoder	exon	105179447	105179704	.	+	.	gene_name 98307478|nphn-4; gene_id MSTRG.14961; transcript_id MSTRG.14961.1;
chr4	transdecoder	CDS	105188806	105189060	.	+	2	gene_name 98307478|nphn-4; gene_id MSTRG.14961; transcript_id MSTRG.14961.1;
chr4	transdecoder	exon	105188806	105189060	.	+	.	gene_name 98307478|nphn-4; gene_id MSTRG.14961; transcript_id MSTRG.14961.1;
chr4	transdecoder	CDS	105189107	105189279	.	+	2	gene_name 98307478|nphn-4; gene_id MSTRG.14961; transcript_id MSTRG.14961.1;
chr4	transdecoder	exon	105189107	105189281	.	+	.	gene_name 98307478|nphn-4; gene_id MSTRG.14961; transcript_id MSTRG.14961.1;
chr4	StringTie	exon	105189639	105189906	.	+	.	gene_name 98307479|unknown-18893; gene_id MSTRG.14962; transcript_id MSTRG.14962.1;
chr4	StringTie	transcript	105189639	105196429	.	+	.	gene_name 98307479|unknown-18893; gene_id MSTRG.14962; transcript_id MSTRG.14962.1; gene_biotype non-coding; Info NA; ref_name -; class_code u; inherit_ref FALSE;
chr4	StringTie	exon	105194469	105194579	.	+	.	gene_name 98307479|unknown-18893; gene_id MSTRG.14962; transcript_id MSTRG.14962.1;
chr4	StringTie	exon	105194747	105194797	.	+	.	gene_name 98307479|unknown-18893; gene_id MSTRG.14962; transcript_id MSTRG.14962.1;
chr4	StringTie	exon	105196260	105196429	.	+	.	gene_name 98307479|unknown-18893; gene_id MSTRG.14962; transcript_id MSTRG.14962.1;
chr4	StringTie	exon	105339004	105339327	.	-	.	gene_name 98307480|unknown-18894; gene_id MSTRG.14963; transcript_id MSTRG.14963.1;
chr4	StringTie	transcript	105339004	105339709	.	-	.	gene_name 98307480|unknown-18894; gene_id MSTRG.14963; transcript_id MSTRG.14963.1; gene_biotype non-coding; Info NA; ref_name -; class_code u; inherit_ref FALSE;
chr4	StringTie	exon	105339694	105339709	.	-	.	gene_name 98307480|unknown-18894; gene_id MSTRG.14963; transcript_id MSTRG.14963.1;
chr4	StringTie	exon	105344137	105344321	.	-	.	gene_name 98307481|unknown-18895; gene_id MSTRG.14964; transcript_id MSTRG.14964.1;
chr4	StringTie	transcript	105344137	105349011	.	-	.	gene_name 98307481|unknown-18895; gene_id MSTRG.14964; transcript_id MSTRG.14964.1; gene_biotype non-coding; Info NA; ref_name -; class_code u; inherit_ref FALSE;
chr4	StringTie	exon	105348943	105349011	.	-	.	gene_name 98307481|unknown-18895; gene_id MSTRG.14964; transcript_id MSTRG.14964.1;
chr4	transdecoder	three_prime_utr	105362054	105362083	.	-	.	gene_name 98205832|unknown-10358; gene_id MSTRG.14965; transcript_id MSTRG.14965.1;
chr4	transdecoder	exon	105362054	105362289	.	-	.	gene_name 98205832|unknown-10358; gene_id MSTRG.14965; transcript_id MSTRG.14965.1;
chr4	transdecoder	gene	105362054	105382083	.	-	.	gene_name 98205832|unknown-10358; gene_id MSTRG.14965; transcript_id NA; gene_biotype protein_coding; Info ORF type:complete (+),score=13.39; ref_name 98205832|unknown-10358; class_code c,j; inherit_ref TRUE;
chr4	transdecoder	transcript	105362054	105382083	.	-	.	gene_name 98205832|unknown-10358; gene_id MSTRG.14965; transcript_id MSTRG.14965.1; gene_biotype protein_coding; Info ORF type:complete (+),score=13.39; ref_name 98205832|unknown-10358; class_code c,j; inherit_ref TRUE;
chr4	transdecoder	CDS	105362084	105362289	.	-	2	gene_name 98205832|unknown-10358; gene_id MSTRG.14965; transcript_id MSTRG.14965.1;
chr4	StringTie	exon	105363008	105363057	.	-	.	gene_name 98205832|unknown-10358; gene_id MSTRG.14965; transcript_id MSTRG.14965.2;
chr4	StringTie	transcript	105363008	105382083	.	-	.	gene_name 98205832|unknown-10358; gene_id MSTRG.14965; transcript_id MSTRG.14965.2; gene_biotype non-coding; Info NA; ref_name 98205832|unknown-10358; class_code c,j; inherit_ref TRUE;
chr4	transdecoder	CDS	105381870	105382083	.	-	0	gene_name 98205832|unknown-10358; gene_id MSTRG.14965; transcript_id MSTRG.14965.1;
chr4	StringTie	exon	105381870	105382083	.	-	.	gene_name 98205832|unknown-10358; gene_id MSTRG.14965; transcript_id MSTRG.14965.2;
chr4	transdecoder	exon	105381870	105382083	.	-	.	gene_name 98205832|unknown-10358; gene_id MSTRG.14965; transcript_id MSTRG.14965.1;
chr4	transdecoder	three_prime_utr	105405189	105405381	.	-	.	gene_name 98206426|unknown-11043; gene_id MSTRG.14966; transcript_id MSTRG.14966.1;
chr4	transdecoder	exon	105405189	105405534	.	-	.	gene_name 98206426|unknown-11043; gene_id MSTRG.14966; transcript_id MSTRG.14966.1;
chr4	transdecoder	gene	105405189	105406236	.	-	.	gene_name 98206426|unknown-11043; gene_id MSTRG.14966; transcript_id NA; gene_biotype protein_coding; Info ORF type:complete (+),score=22.56; ref_name 98206426|unknown-11043; class_code =; inherit_ref TRUE;
chr4	transdecoder	transcript	105405189	105406236	.	-	.	gene_name 98206426|unknown-11043; gene_id MSTRG.14966; transcript_id MSTRG.14966.1; gene_biotype protein_coding; Info ORF type:complete (+),score=22.56; ref_name 98206426|unknown-11043; class_code =; inherit_ref TRUE;
chr4	transdecoder	CDS	105405382	105405534	.	-	0	gene_name 98206426|unknown-11043; gene_id MSTRG.14966; transcript_id MSTRG.14966.1;
chr4	transdecoder	CDS	105405575	105405876	.	-	2	gene_name 98206426|unknown-11043; gene_id MSTRG.14966; transcript_id MSTRG.14966.1;
chr4	transdecoder	exon	105405575	105405876	.	-	.	gene_name 98206426|unknown-11043; gene_id MSTRG.14966; transcript_id MSTRG.14966.1;
chr4	transdecoder	CDS	105405920	105405980	.	-	0	gene_name 98206426|unknown-11043; gene_id MSTRG.14966; transcript_id MSTRG.14966.1;
chr4	transdecoder	exon	105405920	105406091	.	-	.	gene_name 98206426|unknown-11043; gene_id MSTRG.14966; transcript_id MSTRG.14966.1;
chr4	transdecoder	five_prime_utr	105405981	105406091	.	-	.	gene_name 98206426|unknown-11043; gene_id MSTRG.14966; transcript_id MSTRG.14966.1;
chr4	transdecoder	exon	105406132	105406236	.	-	.	gene_name 98206426|unknown-11043; gene_id MSTRG.14966; transcript_id MSTRG.14966.1;
chr4	transdecoder	five_prime_utr	105406132	105406236	.	-	.	gene_name 98206426|unknown-11043; gene_id MSTRG.14966; transcript_id MSTRG.14966.1;
chr4	transdecoder	exon	105430134	105430335	.	-	.	gene_name 98151159|unknown-6250; gene_id MSTRG.14967; transcript_id MSTRG.14967.1;
chr4	transdecoder	three_prime_utr	105430134	105430335	.	-	.	gene_name 98151159|unknown-6250; gene_id MSTRG.14967; transcript_id MSTRG.14967.1;
chr4	transdecoder	gene	105430134	105456776	.	-	.	gene_name 98151159|unknown-6250; gene_id MSTRG.14967; transcript_id NA; gene_biotype protein_coding; Info ORF type:5prime_partial (+),score=148.69,sp|P20916|MAG_HUMAN|23.364|3.01e-07; ref_name 98151159|unknown-6250; class_code n,k; inherit_ref TRUE;
chr4	transdecoder	transcript	105430134	105456776	.	-	.	gene_name 98151159|unknown-6250; gene_id MSTRG.14967; transcript_id MSTRG.14967.1; gene_biotype protein_coding; Info ORF type:5prime_partial (+),score=148.69,sp|P20916|MAG_HUMAN|23.364|3.01e-07; ref_name 98151159|unknown-6250; class_code n,k; inherit_ref TRUE;
chr4	transdecoder	exon	105430140	105430335	.	-	.	gene_name 98151159|unknown-6250; gene_id MSTRG.14967; transcript_id MSTRG.14967.2;
chr4	transdecoder	three_prime_utr	105430140	105430335	.	-	.	gene_name 98151159|unknown-6250; gene_id MSTRG.14967; transcript_id MSTRG.14967.2;
chr4	transdecoder	transcript	105430140	105456776	.	-	.	gene_name 98151159|unknown-6250; gene_id MSTRG.14967; transcript_id MSTRG.14967.2; gene_biotype protein_coding; Info ORF type:5prime_partial (+),score=148.69,sp|P20916|MAG_HUMAN|23.364|3.01e-07; ref_name 98151159|unknown-6250; class_code n,k; inherit_ref TRUE;
chr4	transdecoder	exon	105433664	105433853	.	-	.	gene_name 98151159|unknown-6250; gene_id MSTRG.14967; transcript_id MSTRG.14967.3;
chr4	transdecoder	three_prime_utr	105433664	105433853	.	-	.	gene_name 98151159|unknown-6250; gene_id MSTRG.14967; transcript_id MSTRG.14967.3;
chr4	transdecoder	transcript	105433664	105456776	.	-	.	gene_name 98151159|unknown-6250; gene_id MSTRG.14967; transcript_id MSTRG.14967.3; gene_biotype protein_coding; Info ORF type:5prime_partial (+),score=148.69,sp|P20916|MAG_HUMAN|23.364|3.01e-07; ref_name 98151159|unknown-6250; class_code n,k; inherit_ref TRUE;
chr4	transdecoder	exon	105435785	105435832	.	-	.	gene_name 98151159|unknown-6250; gene_id MSTRG.14967; transcript_id MSTRG.14967.1;
chr4	transdecoder	exon	105435785	105435832	.	-	.	gene_name 98151159|unknown-6250; gene_id MSTRG.14967; transcript_id MSTRG.14967.2;
chr4	transdecoder	exon	105435785	105435832	.	-	.	gene_name 98151159|unknown-6250; gene_id MSTRG.14967; transcript_id MSTRG.14967.3;
chr4	transdecoder	three_prime_utr	105435785	105435832	.	-	.	gene_name 98151159|unknown-6250; gene_id MSTRG.14967; transcript_id MSTRG.14967.1;
chr4	transdecoder	three_prime_utr	105435785	105435832	.	-	.	gene_name 98151159|unknown-6250; gene_id MSTRG.14967; transcript_id MSTRG.14967.2;
chr4	transdecoder	three_prime_utr	105435785	105435832	.	-	.	gene_name 98151159|unknown-6250; gene_id MSTRG.14967; transcript_id MSTRG.14967.3;
chr4	transdecoder	exon	105435894	105435938	.	-	.	gene_name 98151159|unknown-6250; gene_id MSTRG.14967; transcript_id MSTRG.14967.1;
chr4	transdecoder	exon	105435894	105435938	.	-	.	gene_name 98151159|unknown-6250; gene_id MSTRG.14967; transcript_id MSTRG.14967.2;
chr4	transdecoder	exon	105435894	105435938	.	-	.	gene_name 98151159|unknown-6250; gene_id MSTRG.14967; transcript_id MSTRG.14967.3;
chr4	transdecoder	three_prime_utr	105435894	105435938	.	-	.	gene_name 98151159|unknown-6250; gene_id MSTRG.14967; transcript_id MSTRG.14967.1;
chr4	transdecoder	three_prime_utr	105435894	105435938	.	-	.	gene_name 98151159|unknown-6250; gene_id MSTRG.14967; transcript_id MSTRG.14967.2;
chr4	transdecoder	three_prime_utr	105435894	105435938	.	-	.	gene_name 98151159|unknown-6250; gene_id MSTRG.14967; transcript_id MSTRG.14967.3;
chr4	transdecoder	exon	105435984	105436025	.	-	.	gene_name 98151159|unknown-6250; gene_id MSTRG.14967; transcript_id MSTRG.14967.1;
chr4	transdecoder	exon	105435984	105436025	.	-	.	gene_name 98151159|unknown-6250; gene_id MSTRG.14967; transcript_id MSTRG.14967.2;
chr4	transdecoder	exon	105435984	105436025	.	-	.	gene_name 98151159|unknown-6250; gene_id MSTRG.14967; transcript_id MSTRG.14967.3;
chr4	transdecoder	three_prime_utr	105435984	105436025	.	-	.	gene_name 98151159|unknown-6250; gene_id MSTRG.14967; transcript_id MSTRG.14967.1;
chr4	transdecoder	three_prime_utr	105435984	105436025	.	-	.	gene_name 98151159|unknown-6250; gene_id MSTRG.14967; transcript_id MSTRG.14967.2;
chr4	transdecoder	three_prime_utr	105435984	105436025	.	-	.	gene_name 98151159|unknown-6250; gene_id MSTRG.14967; transcript_id MSTRG.14967.3;
chr4	transdecoder	exon	105436067	105436102	.	-	.	gene_name 98151159|unknown-6250; gene_id MSTRG.14967; transcript_id MSTRG.14967.1;
chr4	transdecoder	exon	105436067	105436102	.	-	.	gene_name 98151159|unknown-6250; gene_id MSTRG.14967; transcript_id MSTRG.14967.2;
chr4	transdecoder	exon	105436067	105436102	.	-	.	gene_name 98151159|unknown-6250; gene_id MSTRG.14967; transcript_id MSTRG.14967.3;
chr4	transdecoder	three_prime_utr	105436067	105436102	.	-	.	gene_name 98151159|unknown-6250; gene_id MSTRG.14967; transcript_id MSTRG.14967.1;
chr4	transdecoder	three_prime_utr	105436067	105436102	.	-	.	gene_name 98151159|unknown-6250; gene_id MSTRG.14967; transcript_id MSTRG.14967.2;
chr4	transdecoder	three_prime_utr	105436067	105436102	.	-	.	gene_name 98151159|unknown-6250; gene_id MSTRG.14967; transcript_id MSTRG.14967.3;
chr4	transdecoder	exon	105436776	105436805	.	-	.	gene_name 98151159|unknown-6250; gene_id MSTRG.14967; transcript_id MSTRG.14967.1;
chr4	transdecoder	exon	105436776	105436805	.	-	.	gene_name 98151159|unknown-6250; gene_id MSTRG.14967; transcript_id MSTRG.14967.2;
chr4	transdecoder	exon	105436776	105436805	.	-	.	gene_name 98151159|unknown-6250; gene_id MSTRG.14967; transcript_id MSTRG.14967.3;
chr4	transdecoder	three_prime_utr	105436776	105436805	.	-	.	gene_name 98151159|unknown-6250; gene_id MSTRG.14967; transcript_id MSTRG.14967.1;
chr4	transdecoder	three_prime_utr	105436776	105436805	.	-	.	gene_name 98151159|unknown-6250; gene_id MSTRG.14967; transcript_id MSTRG.14967.2;
chr4	transdecoder	three_prime_utr	105436776	105436805	.	-	.	gene_name 98151159|unknown-6250; gene_id MSTRG.14967; transcript_id MSTRG.14967.3;
chr4	transdecoder	exon	105436969	105437004	.	-	.	gene_name 98151159|unknown-6250; gene_id MSTRG.14967; transcript_id MSTRG.14967.1;
chr4	transdecoder	exon	105436969	105437004	.	-	.	gene_name 98151159|unknown-6250; gene_id MSTRG.14967; transcript_id MSTRG.14967.2;
chr4	transdecoder	exon	105436969	105437004	.	-	.	gene_name 98151159|unknown-6250; gene_id MSTRG.14967; transcript_id MSTRG.14967.3;
chr4	transdecoder	three_prime_utr	105436969	105437004	.	-	.	gene_name 98151159|unknown-6250; gene_id MSTRG.14967; transcript_id MSTRG.14967.1;
chr4	transdecoder	three_prime_utr	105436969	105437004	.	-	.	gene_name 98151159|unknown-6250; gene_id MSTRG.14967; transcript_id MSTRG.14967.2;
chr4	transdecoder	three_prime_utr	105436969	105437004	.	-	.	gene_name 98151159|unknown-6250; gene_id MSTRG.14967; transcript_id MSTRG.14967.3;
chr4	transdecoder	exon	105439542	105439598	.	-	.	gene_name 98151159|unknown-6250; gene_id MSTRG.14967; transcript_id MSTRG.14967.1;
chr4	transdecoder	exon	105439542	105439598	.	-	.	gene_name 98151159|unknown-6250; gene_id MSTRG.14967; transcript_id MSTRG.14967.2;
chr4	transdecoder	exon	105439542	105439598	.	-	.	gene_name 98151159|unknown-6250; gene_id MSTRG.14967; transcript_id MSTRG.14967.3;
chr4	transdecoder	three_prime_utr	105439542	105439598	.	-	.	gene_name 98151159|unknown-6250; gene_id MSTRG.14967; transcript_id MSTRG.14967.1;
chr4	transdecoder	three_prime_utr	105439542	105439598	.	-	.	gene_name 98151159|unknown-6250; gene_id MSTRG.14967; transcript_id MSTRG.14967.2;
chr4	transdecoder	three_prime_utr	105439542	105439598	.	-	.	gene_name 98151159|unknown-6250; gene_id MSTRG.14967; transcript_id MSTRG.14967.3;
chr4	transdecoder	exon	105443097	105443162	.	-	.	gene_name 98151159|unknown-6250; gene_id MSTRG.14967; transcript_id MSTRG.14967.1;
chr4	transdecoder	exon	105443097	105443162	.	-	.	gene_name 98151159|unknown-6250; gene_id MSTRG.14967; transcript_id MSTRG.14967.2;
chr4	transdecoder	exon	105443097	105443162	.	-	.	gene_name 98151159|unknown-6250; gene_id MSTRG.14967; transcript_id MSTRG.14967.3;
chr4	transdecoder	three_prime_utr	105443097	105443162	.	-	.	gene_name 98151159|unknown-6250; gene_id MSTRG.14967; transcript_id MSTRG.14967.1;
chr4	transdecoder	three_prime_utr	105443097	105443162	.	-	.	gene_name 98151159|unknown-6250; gene_id MSTRG.14967; transcript_id MSTRG.14967.2;
chr4	transdecoder	three_prime_utr	105443097	105443162	.	-	.	gene_name 98151159|unknown-6250; gene_id MSTRG.14967; transcript_id MSTRG.14967.3;
chr4	transdecoder	exon	105443204	105443314	.	-	.	gene_name 98151159|unknown-6250; gene_id MSTRG.14967; transcript_id MSTRG.14967.2;
chr4	transdecoder	exon	105443204	105443314	.	-	.	gene_name 98151159|unknown-6250; gene_id MSTRG.14967; transcript_id MSTRG.14967.3;
chr4	transdecoder	three_prime_utr	105443204	105443314	.	-	.	gene_name 98151159|unknown-6250; gene_id MSTRG.14967; transcript_id MSTRG.14967.2;
chr4	transdecoder	three_prime_utr	105443204	105443314	.	-	.	gene_name 98151159|unknown-6250; gene_id MSTRG.14967; transcript_id MSTRG.14967.3;
chr4	transdecoder	three_prime_utr	105443204	105443429	.	-	.	gene_name 98151159|unknown-6250; gene_id MSTRG.14967; transcript_id MSTRG.14967.1;
chr4	transdecoder	exon	105443204	105443623	.	-	.	gene_name 98151159|unknown-6250; gene_id MSTRG.14967; transcript_id MSTRG.14967.1;
chr4	transdecoder	three_prime_utr	105443363	105443429	.	-	.	gene_name 98151159|unknown-6250; gene_id MSTRG.14967; transcript_id MSTRG.14967.2;
chr4	transdecoder	three_prime_utr	105443363	105443429	.	-	.	gene_name 98151159|unknown-6250; gene_id MSTRG.14967; transcript_id MSTRG.14967.3;
chr4	transdecoder	exon	105443363	105443623	.	-	.	gene_name 98151159|unknown-6250; gene_id MSTRG.14967; transcript_id MSTRG.14967.2;
chr4	transdecoder	exon	105443363	105443623	.	-	.	gene_name 98151159|unknown-6250; gene_id MSTRG.14967; transcript_id MSTRG.14967.3;
chr4	transdecoder	CDS	105443430	105443623	.	-	2	gene_name 98151159|unknown-6250; gene_id MSTRG.14967; transcript_id MSTRG.14967.1;
chr4	transdecoder	CDS	105443430	105443623	.	-	2	gene_name 98151159|unknown-6250; gene_id MSTRG.14967; transcript_id MSTRG.14967.2;
chr4	transdecoder	CDS	105443430	105443623	.	-	2	gene_name 98151159|unknown-6250; gene_id MSTRG.14967; transcript_id MSTRG.14967.3;
chr4	transdecoder	CDS	105443665	105443925	.	-	2	gene_name 98151159|unknown-6250; gene_id MSTRG.14967; transcript_id MSTRG.14967.1;
chr4	transdecoder	CDS	105443665	105443925	.	-	2	gene_name 98151159|unknown-6250; gene_id MSTRG.14967; transcript_id MSTRG.14967.2;
chr4	transdecoder	CDS	105443665	105443925	.	-	2	gene_name 98151159|unknown-6250; gene_id MSTRG.14967; transcript_id MSTRG.14967.3;
chr4	transdecoder	exon	105443665	105443925	.	-	.	gene_name 98151159|unknown-6250; gene_id MSTRG.14967; transcript_id MSTRG.14967.1;
chr4	transdecoder	exon	105443665	105443925	.	-	.	gene_name 98151159|unknown-6250; gene_id MSTRG.14967; transcript_id MSTRG.14967.2;
chr4	transdecoder	exon	105443665	105443925	.	-	.	gene_name 98151159|unknown-6250; gene_id MSTRG.14967; transcript_id MSTRG.14967.3;
chr4	transdecoder	CDS	105443972	105444223	.	-	2	gene_name 98151159|unknown-6250; gene_id MSTRG.14967; transcript_id MSTRG.14967.1;
chr4	transdecoder	CDS	105443972	105444223	.	-	2	gene_name 98151159|unknown-6250; gene_id MSTRG.14967; transcript_id MSTRG.14967.2;
chr4	transdecoder	CDS	105443972	105444223	.	-	2	gene_name 98151159|unknown-6250; gene_id MSTRG.14967; transcript_id MSTRG.14967.3;
chr4	transdecoder	exon	105443972	105444223	.	-	.	gene_name 98151159|unknown-6250; gene_id MSTRG.14967; transcript_id MSTRG.14967.1;
chr4	transdecoder	exon	105443972	105444223	.	-	.	gene_name 98151159|unknown-6250; gene_id MSTRG.14967; transcript_id MSTRG.14967.2;
chr4	transdecoder	exon	105443972	105444223	.	-	.	gene_name 98151159|unknown-6250; gene_id MSTRG.14967; transcript_id MSTRG.14967.3;
chr4	transdecoder	CDS	105446282	105446539	.	-	2	gene_name 98151159|unknown-6250; gene_id MSTRG.14967; transcript_id MSTRG.14967.1;
chr4	transdecoder	CDS	105446282	105446539	.	-	2	gene_name 98151159|unknown-6250; gene_id MSTRG.14967; transcript_id MSTRG.14967.3;
chr4	transdecoder	exon	105446282	105446539	.	-	.	gene_name 98151159|unknown-6250; gene_id MSTRG.14967; transcript_id MSTRG.14967.1;
chr4	transdecoder	exon	105446282	105446539	.	-	.	gene_name 98151159|unknown-6250; gene_id MSTRG.14967; transcript_id MSTRG.14967.3;
chr4	transdecoder	CDS	105446282	105446840	.	-	0	gene_name 98151159|unknown-6250; gene_id MSTRG.14967; transcript_id MSTRG.14967.2;
chr4	transdecoder	exon	105446282	105446840	.	-	.	gene_name 98151159|unknown-6250; gene_id MSTRG.14967; transcript_id MSTRG.14967.2;
chr4	transdecoder	CDS	105446580	105446840	.	-	2	gene_name 98151159|unknown-6250; gene_id MSTRG.14967; transcript_id MSTRG.14967.1;
chr4	transdecoder	CDS	105446580	105446840	.	-	2	gene_name 98151159|unknown-6250; gene_id MSTRG.14967; transcript_id MSTRG.14967.3;
chr4	transdecoder	exon	105446580	105446840	.	-	.	gene_name 98151159|unknown-6250; gene_id MSTRG.14967; transcript_id MSTRG.14967.1;
chr4	transdecoder	exon	105446580	105446840	.	-	.	gene_name 98151159|unknown-6250; gene_id MSTRG.14967; transcript_id MSTRG.14967.3;
chr4	transdecoder	CDS	105456217	105456474	.	-	2	gene_name 98151159|unknown-6250; gene_id MSTRG.14967; transcript_id MSTRG.14967.1;
chr4	transdecoder	CDS	105456217	105456474	.	-	2	gene_name 98151159|unknown-6250; gene_id MSTRG.14967; transcript_id MSTRG.14967.2;
chr4	transdecoder	CDS	105456217	105456474	.	-	2	gene_name 98151159|unknown-6250; gene_id MSTRG.14967; transcript_id MSTRG.14967.3;
chr4	transdecoder	exon	105456217	105456474	.	-	.	gene_name 98151159|unknown-6250; gene_id MSTRG.14967; transcript_id MSTRG.14967.1;
chr4	transdecoder	exon	105456217	105456474	.	-	.	gene_name 98151159|unknown-6250; gene_id MSTRG.14967; transcript_id MSTRG.14967.2;
chr4	transdecoder	exon	105456217	105456474	.	-	.	gene_name 98151159|unknown-6250; gene_id MSTRG.14967; transcript_id MSTRG.14967.3;
chr4	transdecoder	CDS	105456516	105456774	.	-	0	gene_name 98151159|unknown-6250; gene_id MSTRG.14967; transcript_id MSTRG.14967.1;
chr4	transdecoder	CDS	105456516	105456774	.	-	0	gene_name 98151159|unknown-6250; gene_id MSTRG.14967; transcript_id MSTRG.14967.2;
chr4	transdecoder	CDS	105456516	105456774	.	-	0	gene_name 98151159|unknown-6250; gene_id MSTRG.14967; transcript_id MSTRG.14967.3;
chr4	transdecoder	exon	105456516	105456776	.	-	.	gene_name 98151159|unknown-6250; gene_id MSTRG.14967; transcript_id MSTRG.14967.1;
chr4	transdecoder	exon	105456516	105456776	.	-	.	gene_name 98151159|unknown-6250; gene_id MSTRG.14967; transcript_id MSTRG.14967.2;
chr4	transdecoder	exon	105456516	105456776	.	-	.	gene_name 98151159|unknown-6250; gene_id MSTRG.14967; transcript_id MSTRG.14967.3;
chr4	transdecoder	exon	105485951	105486158	.	-	.	gene_name 98200575|ceam6; gene_id MSTRG.14968; transcript_id MSTRG.14968.1;
chr4	transdecoder	three_prime_utr	105485951	105486158	.	-	.	gene_name 98200575|ceam6; gene_id MSTRG.14968; transcript_id MSTRG.14968.1;
chr4	transdecoder	transcript	105485951	105750373	.	-	.	gene_name 98200575|ceam6; gene_id MSTRG.14968; transcript_id MSTRG.14968.1; gene_biotype protein_coding; Info ORF type:5prime_partial (+),score=92.08,sp|P20916|MAG_HUMAN|26.014|1.97e-04; ref_name 98200575|ceam6; class_code o,j,i; inherit_ref TRUE;
chr4	transdecoder	gene	105485951	105756382	.	-	.	gene_name 98200575|ceam6; gene_id MSTRG.14968; transcript_id NA; gene_biotype protein_coding; Info ORF type:5prime_partial (+),score=92.08,sp|P20916|MAG_HUMAN|26.014|1.97e-04; ref_name 98200575|ceam6; class_code o,j,i; inherit_ref TRUE;
chr4	transdecoder	exon	105488207	105488257	.	-	.	gene_name 98200575|ceam6; gene_id MSTRG.14968; transcript_id MSTRG.14968.1;
chr4	transdecoder	three_prime_utr	105488207	105488257	.	-	.	gene_name 98200575|ceam6; gene_id MSTRG.14968; transcript_id MSTRG.14968.1;
chr4	transdecoder	exon	105488324	105488455	.	-	.	gene_name 98200575|ceam6; gene_id MSTRG.14968; transcript_id MSTRG.14968.1;
chr4	transdecoder	three_prime_utr	105488324	105488455	.	-	.	gene_name 98200575|ceam6; gene_id MSTRG.14968; transcript_id MSTRG.14968.1;
chr4	transdecoder	exon	105488507	105488548	.	-	.	gene_name 98200575|ceam6; gene_id MSTRG.14968; transcript_id MSTRG.14968.1;
chr4	transdecoder	three_prime_utr	105488507	105488548	.	-	.	gene_name 98200575|ceam6; gene_id MSTRG.14968; transcript_id MSTRG.14968.1;
chr4	transdecoder	exon	105489486	105489518	.	-	.	gene_name 98200575|ceam6; gene_id MSTRG.14968; transcript_id MSTRG.14968.1;
chr4	transdecoder	three_prime_utr	105489486	105489518	.	-	.	gene_name 98200575|ceam6; gene_id MSTRG.14968; transcript_id MSTRG.14968.1;
chr4	transdecoder	exon	105490256	105490312	.	-	.	gene_name 98200575|ceam6; gene_id MSTRG.14968; transcript_id MSTRG.14968.1;
chr4	transdecoder	three_prime_utr	105490256	105490312	.	-	.	gene_name 98200575|ceam6; gene_id MSTRG.14968; transcript_id MSTRG.14968.1;
chr4	transdecoder	three_prime_utr	105493521	105493621	.	-	.	gene_name 98200575|ceam6; gene_id MSTRG.14968; transcript_id MSTRG.14968.1;
chr4	transdecoder	exon	105493521	105493743	.	-	.	gene_name 98200575|ceam6; gene_id MSTRG.14968; transcript_id MSTRG.14968.1;
chr4	transdecoder	CDS	105493622	105493743	.	-	2	gene_name 98200575|ceam6; gene_id MSTRG.14968; transcript_id MSTRG.14968.1;
chr4	transdecoder	CDS	105493798	105494058	.	-	2	gene_name 98200575|ceam6; gene_id MSTRG.14968; transcript_id MSTRG.14968.1;
chr4	transdecoder	exon	105493798	105494058	.	-	.	gene_name 98200575|ceam6; gene_id MSTRG.14968; transcript_id MSTRG.14968.1;
chr4	transdecoder	CDS	105494101	105494364	.	-	2	gene_name 98200575|ceam6; gene_id MSTRG.14968; transcript_id MSTRG.14968.1;
chr4	transdecoder	exon	105494101	105494364	.	-	.	gene_name 98200575|ceam6; gene_id MSTRG.14968; transcript_id MSTRG.14968.1;
chr4	transdecoder	CDS	105494413	105494667	.	-	2	gene_name 98200575|ceam6; gene_id MSTRG.14968; transcript_id MSTRG.14968.1;
chr4	transdecoder	exon	105494413	105494667	.	-	.	gene_name 98200575|ceam6; gene_id MSTRG.14968; transcript_id MSTRG.14968.1;
chr4	transdecoder	CDS	105501201	105501257	.	-	2	gene_name 98200575|ceam6; gene_id MSTRG.14968; transcript_id MSTRG.14968.1;
chr4	transdecoder	exon	105501201	105501257	.	-	.	gene_name 98200575|ceam6; gene_id MSTRG.14968; transcript_id MSTRG.14968.1;
chr4	StringTie	exon	105544588	105544819	.	-	.	gene_name 98307482|unknown-18896; gene_id MSTRG.14969; transcript_id MSTRG.14969.1;
chr4	StringTie	transcript	105544588	105549329	.	-	.	gene_name 98307482|unknown-18896; gene_id MSTRG.14969; transcript_id MSTRG.14969.1; gene_biotype non-coding; Info NA; ref_name -; class_code u; inherit_ref FALSE;
chr4	StringTie	exon	105549283	105549329	.	-	.	gene_name 98307482|unknown-18896; gene_id MSTRG.14969; transcript_id MSTRG.14969.1;
chr4	StringTie	exon	105573283	105573405	.	-	.	gene_name 98200575|ceam6; gene_id MSTRG.14968; transcript_id MSTRG.14968.2;
chr4	StringTie	transcript	105573283	105750373	.	-	.	gene_name 98200575|ceam6; gene_id MSTRG.14968; transcript_id MSTRG.14968.2; gene_biotype non-coding; Info NA; ref_name 98200575|ceam6; class_code o,j,i; inherit_ref TRUE;
chr4	StringTie	exon	105573446	105573547	.	-	.	gene_name 98200575|ceam6; gene_id MSTRG.14968; transcript_id MSTRG.14968.2;
chr4	YD_filtered	miRNA	105609471	105609492	17	-	.	gene_id "PB_301"; transcript_id "PB_301"; gene_name "hmi-mir-335-o-2"; miRNA "hmi-mir-335-o-2-3p"; pre_miRNA "hmi-mir-335-o-2"; strand "mature";
chr4	YD_filtered	pre_miRNA	105609471	105609522	17	-	.	gene_id "PB_301"; transcript_id "PB_301"; gene_name "hmi-mir-335-o-2"; miRNA "hmi-mir-335-o-2"; pre_miRNA "hmi-mir-335-o-2";
chr4	YD_filtered	miRNA	105609501	105609522	17	-	.	gene_id "PB_301"; transcript_id "PB_301"; gene_name "hmi-mir-335-o-2"; miRNA "hmi-mir-335-o-2-5p"; pre_miRNA "hmi-mir-335-o-2"; strand "star";
chr4	transdecoder	CDS	105640756	105641267	.	-	2	gene_name 98307483|unknown-18897; gene_id MSTRG.14970; transcript_id MSTRG.14970.1;
chr4	transdecoder	exon	105640756	105641267	.	-	.	gene_name 98307483|unknown-18897; gene_id MSTRG.14970; transcript_id MSTRG.14970.1;
chr4	transdecoder	gene	105640756	105660038	.	-	.	gene_name 98307483|unknown-18897; gene_id MSTRG.14970; transcript_id NA; gene_biotype protein_coding; Info ORF type:3prime_partial (+),score=24.88; ref_name -; class_code u; inherit_ref FALSE;
chr4	transdecoder	transcript	105640756	105660038	.	-	.	gene_name 98307483|unknown-18897; gene_id MSTRG.14970; transcript_id MSTRG.14970.1; gene_biotype protein_coding; Info ORF type:3prime_partial (+),score=24.88; ref_name -; class_code u; inherit_ref FALSE;
chr4	transdecoder	CDS	105660008	105660038	.	-	0	gene_name 98307483|unknown-18897; gene_id MSTRG.14970; transcript_id MSTRG.14970.1;
chr4	transdecoder	exon	105660008	105660038	.	-	.	gene_name 98307483|unknown-18897; gene_id MSTRG.14970; transcript_id MSTRG.14970.1;
chr4	transdecoder	three_prime_utr	105714590	105714673	.	-	.	gene_name 98200575|ceam6; gene_id MSTRG.14968; transcript_id MSTRG.14968.3;
chr4	transdecoder	exon	105714590	105714783	.	-	.	gene_name 98200575|ceam6; gene_id MSTRG.14968; transcript_id MSTRG.14968.3;
chr4	transdecoder	transcript	105714590	105756382	.	-	.	gene_name 98200575|ceam6; gene_id MSTRG.14968; transcript_id MSTRG.14968.3; gene_biotype protein_coding; Info ORF type:5prime_partial (+),score=92.08,sp|P20916|MAG_HUMAN|26.014|1.97e-04; ref_name 98200575|ceam6; class_code o,j,i; inherit_ref TRUE;
chr4	transdecoder	CDS	105714674	105714783	.	-	2	gene_name 98200575|ceam6; gene_id MSTRG.14968; transcript_id MSTRG.14968.3;
chr4	transdecoder	CDS	105716383	105716613	.	-	2	gene_name 98200575|ceam6; gene_id MSTRG.14968; transcript_id MSTRG.14968.3;
chr4	transdecoder	exon	105716383	105716613	.	-	.	gene_name 98200575|ceam6; gene_id MSTRG.14968; transcript_id MSTRG.14968.3;
chr4	transdecoder	CDS	105716669	105716740	.	-	2	gene_name 98200575|ceam6; gene_id MSTRG.14968; transcript_id MSTRG.14968.3;
chr4	transdecoder	exon	105716669	105716740	.	-	.	gene_name 98200575|ceam6; gene_id MSTRG.14968; transcript_id MSTRG.14968.3;
chr4	transdecoder	CDS	105716793	105716903	.	-	2	gene_name 98200575|ceam6; gene_id MSTRG.14968; transcript_id MSTRG.14968.3;
chr4	transdecoder	exon	105716793	105716903	.	-	.	gene_name 98200575|ceam6; gene_id MSTRG.14968; transcript_id MSTRG.14968.3;
chr4	transdecoder	CDS	105717306	105717578	.	-	2	gene_name 98200575|ceam6; gene_id MSTRG.14968; transcript_id MSTRG.14968.3;
chr4	transdecoder	exon	105717306	105717578	.	-	.	gene_name 98200575|ceam6; gene_id MSTRG.14968; transcript_id MSTRG.14968.3;
chr4	transdecoder	CDS	105717621	105717884	.	-	2	gene_name 98200575|ceam6; gene_id MSTRG.14968; transcript_id MSTRG.14968.3;
chr4	transdecoder	exon	105717621	105717884	.	-	.	gene_name 98200575|ceam6; gene_id MSTRG.14968; transcript_id MSTRG.14968.3;
chr4	transdecoder	CDS	105717933	105718187	.	-	2	gene_name 98200575|ceam6; gene_id MSTRG.14968; transcript_id MSTRG.14968.3;
chr4	transdecoder	exon	105717933	105718187	.	-	.	gene_name 98200575|ceam6; gene_id MSTRG.14968; transcript_id MSTRG.14968.3;
chr4	transdecoder	CDS	105749811	105750071	.	-	2	gene_name 98200575|ceam6; gene_id MSTRG.14968; transcript_id MSTRG.14968.3;
chr4	transdecoder	exon	105749811	105750071	.	-	.	gene_name 98200575|ceam6; gene_id MSTRG.14968; transcript_id MSTRG.14968.3;
chr4	transdecoder	CDS	105749868	105750071	.	-	2	gene_name 98200575|ceam6; gene_id MSTRG.14968; transcript_id MSTRG.14968.1;
chr4	transdecoder	exon	105749868	105750071	.	-	.	gene_name 98200575|ceam6; gene_id MSTRG.14968; transcript_id MSTRG.14968.1;
chr4	transdecoder	CDS	105750112	105750369	.	-	2	gene_name 98200575|ceam6; gene_id MSTRG.14968; transcript_id MSTRG.14968.3;
chr4	transdecoder	exon	105750112	105750369	.	-	.	gene_name 98200575|ceam6; gene_id MSTRG.14968; transcript_id MSTRG.14968.3;
chr4	transdecoder	CDS	105750112	105750373	.	-	0	gene_name 98200575|ceam6; gene_id MSTRG.14968; transcript_id MSTRG.14968.1;
chr4	transdecoder	exon	105750112	105750373	.	-	.	gene_name 98200575|ceam6; gene_id MSTRG.14968; transcript_id MSTRG.14968.1;
chr4	StringTie	exon	105750215	105750373	.	-	.	gene_name 98200575|ceam6; gene_id MSTRG.14968; transcript_id MSTRG.14968.2;
chr4	StringTie	exon	105755828	105755879	.	-	.	gene_name 98200575|ceam6; gene_id MSTRG.14968; transcript_id MSTRG.14968.4;
chr4	StringTie	transcript	105755828	105756382	.	-	.	gene_name 98200575|ceam6; gene_id MSTRG.14968; transcript_id MSTRG.14968.4; gene_biotype non-coding; Info NA; ref_name 98200575|ceam6; class_code o,j,i; inherit_ref TRUE;
chr4	transdecoder	CDS	105756004	105756220	.	-	0	gene_name 98200575|ceam6; gene_id MSTRG.14968; transcript_id MSTRG.14968.3;
chr4	StringTie	exon	105756004	105756382	.	-	.	gene_name 98200575|ceam6; gene_id MSTRG.14968; transcript_id MSTRG.14968.4;
chr4	transdecoder	exon	105756004	105756382	.	-	.	gene_name 98200575|ceam6; gene_id MSTRG.14968; transcript_id MSTRG.14968.3;
chr4	transdecoder	five_prime_utr	105756221	105756382	.	-	.	gene_name 98200575|ceam6; gene_id MSTRG.14968; transcript_id MSTRG.14968.3;
chr4	transdecoder	exon	105765694	105765787	.	-	.	gene_name 98307484|psg5; gene_id MSTRG.14971; transcript_id MSTRG.14971.1;
chr4	transdecoder	transcript	105765694	105798292	.	-	.	gene_name 98307484|psg5; gene_id MSTRG.14971; transcript_id MSTRG.14971.1; gene_biotype protein_coding; Info ORF type:internal (+),score=19.83,sp|Q15238|PSG5_HUMAN|21.698|8.21e-04; ref_name 98202636|nphn;98123245|unknown-6415; class_code y,m,j,u;y,m,j,u;y,m,j,u; inherit_ref FALSE;
chr4	transdecoder	gene	105765694	106138508	.	-	.	gene_name 98307484|psg5; gene_id MSTRG.14971; transcript_id NA; gene_biotype protein_coding; Info ORF type:internal (+),score=19.83,sp|Q15238|PSG5_HUMAN|21.698|8.21e-04; ref_name 98202636|nphn;98123245|unknown-6415; class_code y,m,j,u;y,m,j,u;y,m,j,u; inherit_ref FALSE;
chr4	transdecoder	CDS	105765696	105765787	.	-	2	gene_name 98307484|psg5; gene_id MSTRG.14971; transcript_id MSTRG.14971.1;
chr4	transdecoder	three_prime_utr	105776744	105776830	.	-	.	gene_name 98307484|psg5; gene_id MSTRG.14971; transcript_id MSTRG.14971.2;
chr4	transdecoder	exon	105776744	105776961	.	-	.	gene_name 98307484|psg5; gene_id MSTRG.14971; transcript_id MSTRG.14971.2;
chr4	transdecoder	transcript	105776744	105846314	.	-	.	gene_name 98307484|psg5; gene_id MSTRG.14971; transcript_id MSTRG.14971.2; gene_biotype protein_coding; Info ORF type:internal (+),score=19.83,sp|Q15238|PSG5_HUMAN|21.698|8.21e-04; ref_name 98202636|nphn;98123245|unknown-6415; class_code y,m,j,u;y,m,j,u;y,m,j,u; inherit_ref FALSE;
chr4	transdecoder	three_prime_utr	105776778	105776830	.	-	.	gene_name 98307484|psg5; gene_id MSTRG.14971; transcript_id MSTRG.14971.3;
chr4	transdecoder	exon	105776778	105776961	.	-	.	gene_name 98307484|psg5; gene_id MSTRG.14971; transcript_id MSTRG.14971.3;
chr4	transdecoder	transcript	105776778	105783620	.	-	.	gene_name 98307484|psg5; gene_id MSTRG.14971; transcript_id MSTRG.14971.3; gene_biotype protein_coding; Info ORF type:internal (+),score=19.83,sp|Q15238|PSG5_HUMAN|21.698|8.21e-04; ref_name 98202636|nphn;98123245|unknown-6415; class_code y,m,j,u;y,m,j,u;y,m,j,u; inherit_ref FALSE;
chr4	transdecoder	three_prime_utr	105776815	105776830	.	-	.	gene_name 98307484|psg5; gene_id MSTRG.14971; transcript_id MSTRG.14971.4;
chr4	transdecoder	exon	105776815	105776961	.	-	.	gene_name 98307484|psg5; gene_id MSTRG.14971; transcript_id MSTRG.14971.4;
chr4	transdecoder	transcript	105776815	105783318	.	-	.	gene_name 98307484|psg5; gene_id MSTRG.14971; transcript_id MSTRG.14971.4; gene_biotype protein_coding; Info ORF type:internal (+),score=19.83,sp|Q15238|PSG5_HUMAN|21.698|8.21e-04; ref_name 98202636|nphn;98123245|unknown-6415; class_code y,m,j,u;y,m,j,u;y,m,j,u; inherit_ref FALSE;
chr4	transdecoder	CDS	105776831	105776961	.	-	2	gene_name 98307484|psg5; gene_id MSTRG.14971; transcript_id MSTRG.14971.2;
chr4	transdecoder	CDS	105776831	105776961	.	-	2	gene_name 98307484|psg5; gene_id MSTRG.14971; transcript_id MSTRG.14971.3;
chr4	transdecoder	CDS	105776831	105776961	.	-	2	gene_name 98307484|psg5; gene_id MSTRG.14971; transcript_id MSTRG.14971.4;
chr4	transdecoder	CDS	105778584	105778631	.	-	2	gene_name 98307484|psg5; gene_id MSTRG.14971; transcript_id MSTRG.14971.2;
chr4	transdecoder	CDS	105778584	105778631	.	-	2	gene_name 98307484|psg5; gene_id MSTRG.14971; transcript_id MSTRG.14971.3;
chr4	transdecoder	CDS	105778584	105778631	.	-	2	gene_name 98307484|psg5; gene_id MSTRG.14971; transcript_id MSTRG.14971.4;
chr4	transdecoder	exon	105778584	105778631	.	-	.	gene_name 98307484|psg5; gene_id MSTRG.14971; transcript_id MSTRG.14971.2;
chr4	transdecoder	exon	105778584	105778631	.	-	.	gene_name 98307484|psg5; gene_id MSTRG.14971; transcript_id MSTRG.14971.3;
chr4	transdecoder	exon	105778584	105778631	.	-	.	gene_name 98307484|psg5; gene_id MSTRG.14971; transcript_id MSTRG.14971.4;
chr4	transdecoder	CDS	105778697	105778741	.	-	2	gene_name 98307484|psg5; gene_id MSTRG.14971; transcript_id MSTRG.14971.2;
chr4	transdecoder	CDS	105778697	105778741	.	-	2	gene_name 98307484|psg5; gene_id MSTRG.14971; transcript_id MSTRG.14971.3;
chr4	transdecoder	CDS	105778697	105778741	.	-	2	gene_name 98307484|psg5; gene_id MSTRG.14971; transcript_id MSTRG.14971.4;
chr4	transdecoder	exon	105778697	105778741	.	-	.	gene_name 98307484|psg5; gene_id MSTRG.14971; transcript_id MSTRG.14971.2;
chr4	transdecoder	exon	105778697	105778741	.	-	.	gene_name 98307484|psg5; gene_id MSTRG.14971; transcript_id MSTRG.14971.3;
chr4	transdecoder	exon	105778697	105778741	.	-	.	gene_name 98307484|psg5; gene_id MSTRG.14971; transcript_id MSTRG.14971.4;
chr4	transdecoder	CDS	105778786	105778827	.	-	2	gene_name 98307484|psg5; gene_id MSTRG.14971; transcript_id MSTRG.14971.2;
chr4	transdecoder	CDS	105778786	105778827	.	-	2	gene_name 98307484|psg5; gene_id MSTRG.14971; transcript_id MSTRG.14971.3;
chr4	transdecoder	CDS	105778786	105778827	.	-	2	gene_name 98307484|psg5; gene_id MSTRG.14971; transcript_id MSTRG.14971.4;
chr4	transdecoder	exon	105778786	105778827	.	-	.	gene_name 98307484|psg5; gene_id MSTRG.14971; transcript_id MSTRG.14971.2;
chr4	transdecoder	exon	105778786	105778827	.	-	.	gene_name 98307484|psg5; gene_id MSTRG.14971; transcript_id MSTRG.14971.3;
chr4	transdecoder	exon	105778786	105778827	.	-	.	gene_name 98307484|psg5; gene_id MSTRG.14971; transcript_id MSTRG.14971.4;
chr4	transdecoder	CDS	105778878	105778919	.	-	2	gene_name 98307484|psg5; gene_id MSTRG.14971; transcript_id MSTRG.14971.2;
chr4	transdecoder	CDS	105778878	105778919	.	-	2	gene_name 98307484|psg5; gene_id MSTRG.14971; transcript_id MSTRG.14971.3;
chr4	transdecoder	CDS	105778878	105778919	.	-	2	gene_name 98307484|psg5; gene_id MSTRG.14971; transcript_id MSTRG.14971.4;
chr4	transdecoder	exon	105778878	105778919	.	-	.	gene_name 98307484|psg5; gene_id MSTRG.14971; transcript_id MSTRG.14971.2;
chr4	transdecoder	exon	105778878	105778919	.	-	.	gene_name 98307484|psg5; gene_id MSTRG.14971; transcript_id MSTRG.14971.3;
chr4	transdecoder	exon	105778878	105778919	.	-	.	gene_name 98307484|psg5; gene_id MSTRG.14971; transcript_id MSTRG.14971.4;
chr4	transdecoder	CDS	105779893	105779925	.	-	2	gene_name 98307484|psg5; gene_id MSTRG.14971; transcript_id MSTRG.14971.2;
chr4	transdecoder	CDS	105779893	105779925	.	-	2	gene_name 98307484|psg5; gene_id MSTRG.14971; transcript_id MSTRG.14971.3;
chr4	transdecoder	CDS	105779893	105779925	.	-	2	gene_name 98307484|psg5; gene_id MSTRG.14971; transcript_id MSTRG.14971.4;
chr4	transdecoder	exon	105779893	105779925	.	-	.	gene_name 98307484|psg5; gene_id MSTRG.14971; transcript_id MSTRG.14971.2;
chr4	transdecoder	exon	105779893	105779925	.	-	.	gene_name 98307484|psg5; gene_id MSTRG.14971; transcript_id MSTRG.14971.3;
chr4	transdecoder	exon	105779893	105779925	.	-	.	gene_name 98307484|psg5; gene_id MSTRG.14971; transcript_id MSTRG.14971.4;
chr4	transdecoder	CDS	105780671	105780727	.	-	2	gene_name 98307484|psg5; gene_id MSTRG.14971; transcript_id MSTRG.14971.2;
chr4	transdecoder	CDS	105780671	105780727	.	-	2	gene_name 98307484|psg5; gene_id MSTRG.14971; transcript_id MSTRG.14971.3;
chr4	transdecoder	exon	105780671	105780727	.	-	.	gene_name 98307484|psg5; gene_id MSTRG.14971; transcript_id MSTRG.14971.2;
chr4	transdecoder	exon	105780671	105780727	.	-	.	gene_name 98307484|psg5; gene_id MSTRG.14971; transcript_id MSTRG.14971.3;
chr4	transdecoder	CDS	105783085	105783156	.	-	2	gene_name 98307484|psg5; gene_id MSTRG.14971; transcript_id MSTRG.14971.2;
chr4	transdecoder	CDS	105783085	105783156	.	-	2	gene_name 98307484|psg5; gene_id MSTRG.14971; transcript_id MSTRG.14971.3;
chr4	transdecoder	CDS	105783085	105783156	.	-	2	gene_name 98307484|psg5; gene_id MSTRG.14971; transcript_id MSTRG.14971.4;
chr4	transdecoder	exon	105783085	105783156	.	-	.	gene_name 98307484|psg5; gene_id MSTRG.14971; transcript_id MSTRG.14971.2;
chr4	transdecoder	exon	105783085	105783156	.	-	.	gene_name 98307484|psg5; gene_id MSTRG.14971; transcript_id MSTRG.14971.3;
chr4	transdecoder	exon	105783085	105783156	.	-	.	gene_name 98307484|psg5; gene_id MSTRG.14971; transcript_id MSTRG.14971.4;
chr4	transdecoder	CDS	105783196	105783306	.	-	2	gene_name 98307484|psg5; gene_id MSTRG.14971; transcript_id MSTRG.14971.2;
chr4	transdecoder	exon	105783196	105783306	.	-	.	gene_name 98307484|psg5; gene_id MSTRG.14971; transcript_id MSTRG.14971.2;
chr4	transdecoder	CDS	105783196	105783316	.	-	0	gene_name 98307484|psg5; gene_id MSTRG.14971; transcript_id MSTRG.14971.4;
chr4	transdecoder	CDS	105783196	105783318	.	-	2	gene_name 98307484|psg5; gene_id MSTRG.14971; transcript_id MSTRG.14971.3;
chr4	transdecoder	exon	105783196	105783318	.	-	.	gene_name 98307484|psg5; gene_id MSTRG.14971; transcript_id MSTRG.14971.3;
chr4	transdecoder	exon	105783196	105783318	.	-	.	gene_name 98307484|psg5; gene_id MSTRG.14971; transcript_id MSTRG.14971.4;
chr4	transdecoder	CDS	105783360	105783594	.	-	0	gene_name 98307484|psg5; gene_id MSTRG.14971; transcript_id MSTRG.14971.3;
chr4	transdecoder	CDS	105783360	105783620	.	-	2	gene_name 98307484|psg5; gene_id MSTRG.14971; transcript_id MSTRG.14971.2;
chr4	transdecoder	exon	105783360	105783620	.	-	.	gene_name 98307484|psg5; gene_id MSTRG.14971; transcript_id MSTRG.14971.2;
chr4	transdecoder	exon	105783360	105783620	.	-	.	gene_name 98307484|psg5; gene_id MSTRG.14971; transcript_id MSTRG.14971.3;
chr4	transdecoder	five_prime_utr	105783595	105783620	.	-	.	gene_name 98307484|psg5; gene_id MSTRG.14971; transcript_id MSTRG.14971.3;
chr4	transdecoder	CDS	105783664	105783927	.	-	2	gene_name 98307484|psg5; gene_id MSTRG.14971; transcript_id MSTRG.14971.2;
chr4	transdecoder	exon	105783664	105783927	.	-	.	gene_name 98307484|psg5; gene_id MSTRG.14971; transcript_id MSTRG.14971.2;
chr4	transdecoder	exon	105783754	105783927	.	-	.	gene_name 98307484|psg5; gene_id MSTRG.14971; transcript_id MSTRG.14971.5;
chr4	transdecoder	transcript	105783754	106138397	.	-	.	gene_name 98307484|psg5; gene_id MSTRG.14971; transcript_id MSTRG.14971.5; gene_biotype protein_coding; Info ORF type:internal (+),score=19.83,sp|Q15238|PSG5_HUMAN|21.698|8.21e-04; ref_name 98202636|nphn;98123245|unknown-6415; class_code y,m,j,u;y,m,j,u;y,m,j,u; inherit_ref FALSE;
chr4	transdecoder	CDS	105783755	105783927	.	-	2	gene_name 98307484|psg5; gene_id MSTRG.14971; transcript_id MSTRG.14971.5;
chr4	transdecoder	CDS	105783976	105784230	.	-	2	gene_name 98307484|psg5; gene_id MSTRG.14971; transcript_id MSTRG.14971.2;
chr4	transdecoder	CDS	105783976	105784230	.	-	2	gene_name 98307484|psg5; gene_id MSTRG.14971; transcript_id MSTRG.14971.5;
chr4	transdecoder	exon	105783976	105784230	.	-	.	gene_name 98307484|psg5; gene_id MSTRG.14971; transcript_id MSTRG.14971.2;
chr4	transdecoder	exon	105783976	105784230	.	-	.	gene_name 98307484|psg5; gene_id MSTRG.14971; transcript_id MSTRG.14971.5;
chr4	transdecoder	CDS	105790471	105790731	.	-	2	gene_name 98307484|psg5; gene_id MSTRG.14971; transcript_id MSTRG.14971.2;
chr4	transdecoder	exon	105790471	105790731	.	-	.	gene_name 98307484|psg5; gene_id MSTRG.14971; transcript_id MSTRG.14971.2;
chr4	transdecoder	CDS	105790772	105791029	.	-	2	gene_name 98307484|psg5; gene_id MSTRG.14971; transcript_id MSTRG.14971.2;
chr4	transdecoder	exon	105790772	105791029	.	-	.	gene_name 98307484|psg5; gene_id MSTRG.14971; transcript_id MSTRG.14971.2;
chr4	transdecoder	CDS	105794616	105794873	.	-	2	gene_name 98307484|psg5; gene_id MSTRG.14971; transcript_id MSTRG.14971.2;
chr4	transdecoder	exon	105794616	105794873	.	-	.	gene_name 98307484|psg5; gene_id MSTRG.14971; transcript_id MSTRG.14971.2;
chr4	transdecoder	CDS	105794919	105795182	.	-	2	gene_name 98307484|psg5; gene_id MSTRG.14971; transcript_id MSTRG.14971.2;
chr4	transdecoder	exon	105794919	105795182	.	-	.	gene_name 98307484|psg5; gene_id MSTRG.14971; transcript_id MSTRG.14971.2;
chr4	transdecoder	CDS	105797331	105797588	.	-	2	gene_name 98307484|psg5; gene_id MSTRG.14971; transcript_id MSTRG.14971.2;
chr4	transdecoder	exon	105797331	105797588	.	-	.	gene_name 98307484|psg5; gene_id MSTRG.14971; transcript_id MSTRG.14971.2;
chr4	transdecoder	CDS	105797630	105797890	.	-	2	gene_name 98307484|psg5; gene_id MSTRG.14971; transcript_id MSTRG.14971.2;
chr4	transdecoder	exon	105797630	105797890	.	-	.	gene_name 98307484|psg5; gene_id MSTRG.14971; transcript_id MSTRG.14971.2;
chr4	transdecoder	CDS	105797843	105797890	.	-	2	gene_name 98307484|psg5; gene_id MSTRG.14971; transcript_id MSTRG.14971.1;
chr4	transdecoder	exon	105797843	105797890	.	-	.	gene_name 98307484|psg5; gene_id MSTRG.14971; transcript_id MSTRG.14971.1;
chr4	transdecoder	CDS	105798109	105798292	.	-	0	gene_name 98307484|psg5; gene_id MSTRG.14971; transcript_id MSTRG.14971.1;
chr4	transdecoder	exon	105798109	105798292	.	-	.	gene_name 98307484|psg5; gene_id MSTRG.14971; transcript_id MSTRG.14971.1;
chr4	transdecoder	CDS	105798109	105798441	.	-	2	gene_name 98307484|psg5; gene_id MSTRG.14971; transcript_id MSTRG.14971.2;
chr4	transdecoder	exon	105798109	105798441	.	-	.	gene_name 98307484|psg5; gene_id MSTRG.14971; transcript_id MSTRG.14971.2;
chr4	transdecoder	CDS	105798293	105798441	.	-	2	gene_name 98307484|psg5; gene_id MSTRG.14971; transcript_id MSTRG.14971.6;
chr4	transdecoder	exon	105798293	105798441	.	-	.	gene_name 98307484|psg5; gene_id MSTRG.14971; transcript_id MSTRG.14971.6;
chr4	transdecoder	transcript	105798293	105969953	.	-	.	gene_name 98307484|psg5; gene_id MSTRG.14971; transcript_id MSTRG.14971.6; gene_biotype protein_coding; Info ORF type:internal (+),score=19.83,sp|Q15238|PSG5_HUMAN|21.698|8.21e-04; ref_name 98202636|nphn;98123245|unknown-6415; class_code y,m,j,u;y,m,j,u;y,m,j,u; inherit_ref FALSE;
chr4	transdecoder	CDS	105836043	105836543	.	-	2	gene_name 98307484|psg5; gene_id MSTRG.14971; transcript_id MSTRG.14971.2;
chr4	transdecoder	exon	105836043	105836543	.	-	.	gene_name 98307484|psg5; gene_id MSTRG.14971; transcript_id MSTRG.14971.2;
chr4	transdecoder	CDS	105846283	105846313	.	-	0	gene_name 98307484|psg5; gene_id MSTRG.14971; transcript_id MSTRG.14971.2;
chr4	transdecoder	exon	105846283	105846314	.	-	.	gene_name 98307484|psg5; gene_id MSTRG.14971; transcript_id MSTRG.14971.2;
chr4	StringTie	exon	105912091	105912134	.	+	.	gene_name 98307485|unknown-18898; gene_id MSTRG.14972; transcript_id MSTRG.14972.1;
chr4	StringTie	transcript	105912091	105914082	.	+	.	gene_name 98307485|unknown-18898; gene_id MSTRG.14972; transcript_id MSTRG.14972.1; gene_biotype non-coding; Info NA; ref_name -; class_code u; inherit_ref FALSE;
chr4	StringTie	exon	105913739	105914082	.	+	.	gene_name 98307485|unknown-18898; gene_id MSTRG.14972; transcript_id MSTRG.14972.1;
chr4	transdecoder	exon	105919503	105919931	.	-	.	gene_name 98307486|unknown-18899; gene_id MSTRG.14973; transcript_id MSTRG.14973.1;
chr4	transdecoder	gene	105919503	105919931	.	-	.	gene_name 98307486|unknown-18899; gene_id MSTRG.14973; transcript_id NA; gene_biotype protein_coding; Info ORF type:internal (+),score=19.02; ref_name -; class_code u; inherit_ref FALSE;
chr4	transdecoder	transcript	105919503	105919931	.	-	.	gene_name 98307486|unknown-18899; gene_id MSTRG.14973; transcript_id MSTRG.14973.1; gene_biotype protein_coding; Info ORF type:internal (+),score=19.02; ref_name -; class_code u; inherit_ref FALSE;
chr4	transdecoder	CDS	105919505	105919930	.	-	0	gene_name 98307486|unknown-18899; gene_id MSTRG.14973; transcript_id MSTRG.14973.1;
chr4	transdecoder	CDS	105969641	105969953	.	-	0	gene_name 98307484|psg5; gene_id MSTRG.14971; transcript_id MSTRG.14971.6;
chr4	transdecoder	exon	105969641	105969953	.	-	.	gene_name 98307484|psg5; gene_id MSTRG.14971; transcript_id MSTRG.14971.6;
chr4	transdecoder	five_prime_utr	106012921	106012947	.	+	.	gene_name 98307487|unknown-18900; gene_id MSTRG.14974; transcript_id MSTRG.14974.1;
chr4	transdecoder	exon	106012921	106012978	.	+	.	gene_name 98307487|unknown-18900; gene_id MSTRG.14974; transcript_id MSTRG.14974.1;
chr4	transdecoder	gene	106012921	106079462	.	+	.	gene_name 98307487|unknown-18900; gene_id MSTRG.14974; transcript_id NA; gene_biotype protein_coding; Info ORF type:complete (+),score=48.70; ref_name -; class_code u; inherit_ref FALSE;
chr4	transdecoder	transcript	106012921	106079462	.	+	.	gene_name 98307487|unknown-18900; gene_id MSTRG.14974; transcript_id MSTRG.14974.1; gene_biotype protein_coding; Info ORF type:complete (+),score=48.70; ref_name -; class_code u; inherit_ref FALSE;
chr4	transdecoder	CDS	106012948	106012978	.	+	0	gene_name 98307487|unknown-18900; gene_id MSTRG.14974; transcript_id MSTRG.14974.1;
chr4	transdecoder	CDS	106042882	106043382	.	+	2	gene_name 98307487|unknown-18900; gene_id MSTRG.14974; transcript_id MSTRG.14974.1;
chr4	transdecoder	exon	106042882	106043382	.	+	.	gene_name 98307487|unknown-18900; gene_id MSTRG.14974; transcript_id MSTRG.14974.1;
chr4	transdecoder	CDS	106053421	106053759	.	+	2	gene_name 98307487|unknown-18900; gene_id MSTRG.14974; transcript_id MSTRG.14974.1;
chr4	transdecoder	exon	106053421	106053759	.	+	.	gene_name 98307487|unknown-18900; gene_id MSTRG.14974; transcript_id MSTRG.14974.1;
chr4	transdecoder	CDS	106053923	106054183	.	+	2	gene_name 98307487|unknown-18900; gene_id MSTRG.14974; transcript_id MSTRG.14974.1;
chr4	transdecoder	exon	106053923	106054183	.	+	.	gene_name 98307487|unknown-18900; gene_id MSTRG.14974; transcript_id MSTRG.14974.1;
chr4	transdecoder	CDS	106054225	106054482	.	+	2	gene_name 98307487|unknown-18900; gene_id MSTRG.14974; transcript_id MSTRG.14974.1;
chr4	transdecoder	exon	106054225	106054482	.	+	.	gene_name 98307487|unknown-18900; gene_id MSTRG.14974; transcript_id MSTRG.14974.1;
chr4	transdecoder	CDS	106058336	106058596	.	+	2	gene_name 98307487|unknown-18900; gene_id MSTRG.14974; transcript_id MSTRG.14974.1;
chr4	transdecoder	exon	106058336	106058596	.	+	.	gene_name 98307487|unknown-18900; gene_id MSTRG.14974; transcript_id MSTRG.14974.1;
chr4	transdecoder	CDS	106058642	106058899	.	+	2	gene_name 98307487|unknown-18900; gene_id MSTRG.14974; transcript_id MSTRG.14974.1;
chr4	transdecoder	exon	106058642	106058899	.	+	.	gene_name 98307487|unknown-18900; gene_id MSTRG.14974; transcript_id MSTRG.14974.1;
chr4	transdecoder	CDS	106061191	106061448	.	+	2	gene_name 98307487|unknown-18900; gene_id MSTRG.14974; transcript_id MSTRG.14974.1;
chr4	transdecoder	exon	106061191	106061448	.	+	.	gene_name 98307487|unknown-18900; gene_id MSTRG.14974; transcript_id MSTRG.14974.1;
chr4	transdecoder	CDS	106061489	106061749	.	+	2	gene_name 98307487|unknown-18900; gene_id MSTRG.14974; transcript_id MSTRG.14974.1;
chr4	transdecoder	exon	106061489	106061749	.	+	.	gene_name 98307487|unknown-18900; gene_id MSTRG.14974; transcript_id MSTRG.14974.1;
chr4	transdecoder	CDS	106064979	106065001	.	+	2	gene_name 98307487|unknown-18900; gene_id MSTRG.14974; transcript_id MSTRG.14974.1;
chr4	transdecoder	exon	106064979	106065233	.	+	.	gene_name 98307487|unknown-18900; gene_id MSTRG.14974; transcript_id MSTRG.14974.1;
chr4	transdecoder	CDS	106065149	106065233	.	+	0	gene_name 98307487|unknown-18900; gene_id MSTRG.14974; transcript_id MSTRG.14974.1;
chr4	transdecoder	CDS	106065280	106065543	.	+	2	gene_name 98307487|unknown-18900; gene_id MSTRG.14974; transcript_id MSTRG.14974.1;
chr4	transdecoder	exon	106065280	106065543	.	+	.	gene_name 98307487|unknown-18900; gene_id MSTRG.14974; transcript_id MSTRG.14974.1;
chr4	transdecoder	CDS	106065585	106065845	.	+	2	gene_name 98307487|unknown-18900; gene_id MSTRG.14974; transcript_id MSTRG.14974.1;
chr4	transdecoder	exon	106065585	106065845	.	+	.	gene_name 98307487|unknown-18900; gene_id MSTRG.14974; transcript_id MSTRG.14974.1;
chr4	transdecoder	CDS	106067598	106067636	.	+	2	gene_name 98307487|unknown-18900; gene_id MSTRG.14974; transcript_id MSTRG.14974.1;
chr4	transdecoder	exon	106067598	106067636	.	+	.	gene_name 98307487|unknown-18900; gene_id MSTRG.14974; transcript_id MSTRG.14974.1;
chr4	transdecoder	CDS	106068451	106068573	.	+	2	gene_name 98307487|unknown-18900; gene_id MSTRG.14974; transcript_id MSTRG.14974.1;
chr4	transdecoder	exon	106068451	106068573	.	+	.	gene_name 98307487|unknown-18900; gene_id MSTRG.14974; transcript_id MSTRG.14974.1;
chr4	transdecoder	CDS	106072803	106072841	.	+	2	gene_name 98307487|unknown-18900; gene_id MSTRG.14974; transcript_id MSTRG.14974.1;
chr4	transdecoder	exon	106072803	106072841	.	+	.	gene_name 98307487|unknown-18900; gene_id MSTRG.14974; transcript_id MSTRG.14974.1;
chr4	transdecoder	CDS	106076858	106076899	.	+	2	gene_name 98307487|unknown-18900; gene_id MSTRG.14974; transcript_id MSTRG.14974.1;
chr4	transdecoder	exon	106076858	106076899	.	+	.	gene_name 98307487|unknown-18900; gene_id MSTRG.14974; transcript_id MSTRG.14974.1;
chr4	transdecoder	CDS	106079200	106079318	.	+	2	gene_name 98307487|unknown-18900; gene_id MSTRG.14974; transcript_id MSTRG.14974.1;
chr4	transdecoder	exon	106079200	106079462	.	+	.	gene_name 98307487|unknown-18900; gene_id MSTRG.14974; transcript_id MSTRG.14974.1;
chr4	transdecoder	three_prime_utr	106079319	106079462	.	+	.	gene_name 98307487|unknown-18900; gene_id MSTRG.14974; transcript_id MSTRG.14974.1;
chr4	transdecoder	three_prime_utr	106099733	106099897	.	-	.	gene_name 98155467|unknown-6425; gene_id MSTRG.14975; transcript_id MSTRG.14975.1;
chr4	transdecoder	exon	106099733	106100025	.	-	.	gene_name 98155467|unknown-6425; gene_id MSTRG.14975; transcript_id MSTRG.14975.1;
chr4	transdecoder	gene	106099733	106105966	.	-	.	gene_name 98155467|unknown-6425; gene_id MSTRG.14975; transcript_id NA; gene_biotype protein_coding; Info ORF type:5prime_partial (+),score=26.40; ref_name 98155467|unknown-6425; class_code m,j; inherit_ref TRUE;
chr4	transdecoder	transcript	106099733	106105966	.	-	.	gene_name 98155467|unknown-6425; gene_id MSTRG.14975; transcript_id MSTRG.14975.1; gene_biotype protein_coding; Info ORF type:5prime_partial (+),score=26.40; ref_name 98155467|unknown-6425; class_code m,j; inherit_ref TRUE;
chr4	transdecoder	CDS	106099898	106100025	.	-	2	gene_name 98155467|unknown-6425; gene_id MSTRG.14975; transcript_id MSTRG.14975.1;
chr4	transdecoder	exon	106103841	106103850	.	-	.	gene_name 98155467|unknown-6425; gene_id MSTRG.14975; transcript_id MSTRG.14975.2;
chr4	transdecoder	three_prime_utr	106103841	106103850	.	-	.	gene_name 98155467|unknown-6425; gene_id MSTRG.14975; transcript_id MSTRG.14975.2;
chr4	transdecoder	transcript	106103841	106105966	.	-	.	gene_name 98155467|unknown-6425; gene_id MSTRG.14975; transcript_id MSTRG.14975.2; gene_biotype protein_coding; Info ORF type:5prime_partial (+),score=26.40; ref_name 98155467|unknown-6425; class_code m,j; inherit_ref TRUE;
chr4	transdecoder	three_prime_utr	106105102	106105133	.	-	.	gene_name 98155467|unknown-6425; gene_id MSTRG.14975; transcript_id MSTRG.14975.2;
chr4	transdecoder	exon	106105102	106105173	.	-	.	gene_name 98155467|unknown-6425; gene_id MSTRG.14975; transcript_id MSTRG.14975.2;
chr4	transdecoder	CDS	106105102	106105326	.	-	2	gene_name 98155467|unknown-6425; gene_id MSTRG.14975; transcript_id MSTRG.14975.1;
chr4	transdecoder	exon	106105102	106105326	.	-	.	gene_name 98155467|unknown-6425; gene_id MSTRG.14975; transcript_id MSTRG.14975.1;
chr4	transdecoder	CDS	106105134	106105173	.	-	1	gene_name 98155467|unknown-6425; gene_id MSTRG.14975; transcript_id MSTRG.14975.2;
chr4	transdecoder	CDS	106105296	106105326	.	-	2	gene_name 98155467|unknown-6425; gene_id MSTRG.14975; transcript_id MSTRG.14975.2;
chr4	transdecoder	exon	106105296	106105326	.	-	.	gene_name 98155467|unknown-6425; gene_id MSTRG.14975; transcript_id MSTRG.14975.2;
chr4	transdecoder	CDS	106105719	106105965	.	-	0	gene_name 98155467|unknown-6425; gene_id MSTRG.14975; transcript_id MSTRG.14975.1;
chr4	transdecoder	CDS	106105719	106105965	.	-	0	gene_name 98155467|unknown-6425; gene_id MSTRG.14975; transcript_id MSTRG.14975.2;
chr4	transdecoder	exon	106105719	106105966	.	-	.	gene_name 98155467|unknown-6425; gene_id MSTRG.14975; transcript_id MSTRG.14975.1;
chr4	transdecoder	exon	106105719	106105966	.	-	.	gene_name 98155467|unknown-6425; gene_id MSTRG.14975; transcript_id MSTRG.14975.2;
chr4	transdecoder	CDS	106106137	106106285	.	-	2	gene_name 98307484|psg5; gene_id MSTRG.14971; transcript_id MSTRG.14971.7;
chr4	transdecoder	exon	106106137	106106285	.	-	.	gene_name 98307484|psg5; gene_id MSTRG.14971; transcript_id MSTRG.14971.7;
chr4	transdecoder	transcript	106106137	106138508	.	-	.	gene_name 98307484|psg5; gene_id MSTRG.14971; transcript_id MSTRG.14971.7; gene_biotype protein_coding; Info ORF type:internal (+),score=19.83,sp|Q15238|PSG5_HUMAN|21.698|8.21e-04; ref_name 98202636|nphn;98123245|unknown-6415; class_code y,m,j,u;y,m,j,u;y,m,j,u; inherit_ref FALSE;
chr4	transdecoder	CDS	106106335	106106589	.	-	2	gene_name 98307484|psg5; gene_id MSTRG.14971; transcript_id MSTRG.14971.7;
chr4	transdecoder	exon	106106335	106106589	.	-	.	gene_name 98307484|psg5; gene_id MSTRG.14971; transcript_id MSTRG.14971.7;
chr4	transdecoder	CDS	106136376	106136636	.	-	2	gene_name 98307484|psg5; gene_id MSTRG.14971; transcript_id MSTRG.14971.5;
chr4	transdecoder	CDS	106136376	106136636	.	-	2	gene_name 98307484|psg5; gene_id MSTRG.14971; transcript_id MSTRG.14971.7;
chr4	transdecoder	exon	106136376	106136636	.	-	.	gene_name 98307484|psg5; gene_id MSTRG.14971; transcript_id MSTRG.14971.5;
chr4	transdecoder	exon	106136376	106136636	.	-	.	gene_name 98307484|psg5; gene_id MSTRG.14971; transcript_id MSTRG.14971.7;
chr4	transdecoder	CDS	106136677	106136845	.	-	0	gene_name 98307484|psg5; gene_id MSTRG.14971; transcript_id MSTRG.14971.5;
chr4	transdecoder	CDS	106136677	106136845	.	-	0	gene_name 98307484|psg5; gene_id MSTRG.14971; transcript_id MSTRG.14971.7;
chr4	transdecoder	exon	106136677	106136934	.	-	.	gene_name 98307484|psg5; gene_id MSTRG.14971; transcript_id MSTRG.14971.5;
chr4	transdecoder	exon	106136677	106136934	.	-	.	gene_name 98307484|psg5; gene_id MSTRG.14971; transcript_id MSTRG.14971.7;
chr4	transdecoder	five_prime_utr	106136846	106136934	.	-	.	gene_name 98307484|psg5; gene_id MSTRG.14971; transcript_id MSTRG.14971.5;
chr4	transdecoder	five_prime_utr	106136846	106136934	.	-	.	gene_name 98307484|psg5; gene_id MSTRG.14971; transcript_id MSTRG.14971.7;
chr4	transdecoder	exon	106138366	106138397	.	-	.	gene_name 98307484|psg5; gene_id MSTRG.14971; transcript_id MSTRG.14971.5;
chr4	transdecoder	five_prime_utr	106138366	106138397	.	-	.	gene_name 98307484|psg5; gene_id MSTRG.14971; transcript_id MSTRG.14971.5;
chr4	transdecoder	exon	106138472	106138508	.	-	.	gene_name 98307484|psg5; gene_id MSTRG.14971; transcript_id MSTRG.14971.7;
chr4	transdecoder	five_prime_utr	106138472	106138508	.	-	.	gene_name 98307484|psg5; gene_id MSTRG.14971; transcript_id MSTRG.14971.7;
chr4	transdecoder	exon	106145403	106145637	.	-	.	gene_name 98307488|mag-6; gene_id MSTRG.14976; transcript_id MSTRG.14976.1;
chr4	transdecoder	gene	106145403	106148014	.	-	.	gene_name 98307488|mag-6; gene_id MSTRG.14976; transcript_id NA; gene_biotype protein_coding; Info ORF type:internal (+),score=44.83,sp|P20916|MAG_HUMAN|30.556|1.12e-06; ref_name 98123245|unknown-6415; class_code i; inherit_ref FALSE;
chr4	transdecoder	transcript	106145403	106148014	.	-	.	gene_name 98307488|mag-6; gene_id MSTRG.14976; transcript_id MSTRG.14976.1; gene_biotype protein_coding; Info ORF type:internal (+),score=44.83,sp|P20916|MAG_HUMAN|30.556|1.12e-06; ref_name 98123245|unknown-6415; class_code i; inherit_ref FALSE;
chr4	transdecoder	CDS	106145405	106145637	.	-	2	gene_name 98307488|mag-6; gene_id MSTRG.14976; transcript_id MSTRG.14976.1;
chr4	transdecoder	CDS	106147772	106148012	.	-	0	gene_name 98307488|mag-6; gene_id MSTRG.14976; transcript_id MSTRG.14976.1;
chr4	transdecoder	exon	106147772	106148014	.	-	.	gene_name 98307488|mag-6; gene_id MSTRG.14976; transcript_id MSTRG.14976.1;
chr4	transdecoder	exon	106177692	106177727	.	-	.	gene_name 98307489|unknown-18901; gene_id MSTRG.14977; transcript_id MSTRG.14977.1;
chr4	transdecoder	three_prime_utr	106177692	106177727	.	-	.	gene_name 98307489|unknown-18901; gene_id MSTRG.14977; transcript_id MSTRG.14977.1;
chr4	transdecoder	gene	106177692	106203381	.	-	.	gene_name 98307489|unknown-18901; gene_id MSTRG.14977; transcript_id NA; gene_biotype protein_coding; Info ORF type:complete (+),score=13.47; ref_name 98144522|unknown-4738;98123245|unknown-6415; class_code n,i;n,i; inherit_ref FALSE;
chr4	transdecoder	transcript	106177692	106203381	.	-	.	gene_name 98307489|unknown-18901; gene_id MSTRG.14977; transcript_id MSTRG.14977.1; gene_biotype protein_coding; Info ORF type:complete (+),score=13.47; ref_name 98144522|unknown-4738;98123245|unknown-6415; class_code n,i;n,i; inherit_ref FALSE;
chr4	transdecoder	three_prime_utr	106177697	106177698	.	-	.	gene_name 98307489|unknown-18901; gene_id MSTRG.14977; transcript_id MSTRG.14977.2;
chr4	transdecoder	exon	106177697	106177727	.	-	.	gene_name 98307489|unknown-18901; gene_id MSTRG.14977; transcript_id MSTRG.14977.2;
chr4	transdecoder	transcript	106177697	106189396	.	-	.	gene_name 98307489|unknown-18901; gene_id MSTRG.14977; transcript_id MSTRG.14977.2; gene_biotype protein_coding; Info ORF type:complete (+),score=13.47; ref_name 98144522|unknown-4738;98123245|unknown-6415; class_code n,i;n,i; inherit_ref FALSE;
chr4	transdecoder	CDS	106177699	106177727	.	-	2	gene_name 98307489|unknown-18901; gene_id MSTRG.14977; transcript_id MSTRG.14977.2;
chr4	transdecoder	CDS	106177795	106177839	.	-	2	gene_name 98307489|unknown-18901; gene_id MSTRG.14977; transcript_id MSTRG.14977.2;
chr4	transdecoder	exon	106177795	106177839	.	-	.	gene_name 98307489|unknown-18901; gene_id MSTRG.14977; transcript_id MSTRG.14977.1;
chr4	transdecoder	exon	106177795	106177839	.	-	.	gene_name 98307489|unknown-18901; gene_id MSTRG.14977; transcript_id MSTRG.14977.2;
chr4	transdecoder	three_prime_utr	106177795	106177839	.	-	.	gene_name 98307489|unknown-18901; gene_id MSTRG.14977; transcript_id MSTRG.14977.1;
chr4	transdecoder	CDS	106177885	106177926	.	-	2	gene_name 98307489|unknown-18901; gene_id MSTRG.14977; transcript_id MSTRG.14977.2;
chr4	transdecoder	exon	106177885	106177926	.	-	.	gene_name 98307489|unknown-18901; gene_id MSTRG.14977; transcript_id MSTRG.14977.1;
chr4	transdecoder	exon	106177885	106177926	.	-	.	gene_name 98307489|unknown-18901; gene_id MSTRG.14977; transcript_id MSTRG.14977.2;
chr4	transdecoder	three_prime_utr	106177885	106177926	.	-	.	gene_name 98307489|unknown-18901; gene_id MSTRG.14977; transcript_id MSTRG.14977.1;
chr4	transdecoder	CDS	106177978	106178019	.	-	2	gene_name 98307489|unknown-18901; gene_id MSTRG.14977; transcript_id MSTRG.14977.2;
chr4	transdecoder	exon	106177978	106178019	.	-	.	gene_name 98307489|unknown-18901; gene_id MSTRG.14977; transcript_id MSTRG.14977.1;
chr4	transdecoder	exon	106177978	106178019	.	-	.	gene_name 98307489|unknown-18901; gene_id MSTRG.14977; transcript_id MSTRG.14977.2;
chr4	transdecoder	three_prime_utr	106177978	106178019	.	-	.	gene_name 98307489|unknown-18901; gene_id MSTRG.14977; transcript_id MSTRG.14977.1;
chr4	transdecoder	CDS	106186356	106186388	.	-	2	gene_name 98307489|unknown-18901; gene_id MSTRG.14977; transcript_id MSTRG.14977.2;
chr4	transdecoder	exon	106186356	106186388	.	-	.	gene_name 98307489|unknown-18901; gene_id MSTRG.14977; transcript_id MSTRG.14977.2;
chr4	transdecoder	CDS	106187096	106187152	.	-	2	gene_name 98307489|unknown-18901; gene_id MSTRG.14977; transcript_id MSTRG.14977.2;
chr4	transdecoder	exon	106187096	106187152	.	-	.	gene_name 98307489|unknown-18901; gene_id MSTRG.14977; transcript_id MSTRG.14977.2;
chr4	transdecoder	CDS	106189233	106189304	.	-	2	gene_name 98307489|unknown-18901; gene_id MSTRG.14977; transcript_id MSTRG.14977.2;
chr4	transdecoder	exon	106189233	106189304	.	-	.	gene_name 98307489|unknown-18901; gene_id MSTRG.14977; transcript_id MSTRG.14977.2;
chr4	transdecoder	CDS	106189344	106189395	.	-	0	gene_name 98307489|unknown-18901; gene_id MSTRG.14977; transcript_id MSTRG.14977.2;
chr4	transdecoder	exon	106189344	106189396	.	-	.	gene_name 98307489|unknown-18901; gene_id MSTRG.14977; transcript_id MSTRG.14977.2;
chr4	transdecoder	five_prime_utr	106189396	106189396	.	-	.	gene_name 98307489|unknown-18901; gene_id MSTRG.14977; transcript_id MSTRG.14977.2;
chr4	transdecoder	exon	106195909	106196145	.	-	.	gene_name 98307489|unknown-18901; gene_id MSTRG.14977; transcript_id MSTRG.14977.3;
chr4	transdecoder	three_prime_utr	106195909	106196145	.	-	.	gene_name 98307489|unknown-18901; gene_id MSTRG.14977; transcript_id MSTRG.14977.3;
chr4	transdecoder	transcript	106195909	106203381	.	-	.	gene_name 98307489|unknown-18901; gene_id MSTRG.14977; transcript_id MSTRG.14977.3; gene_biotype protein_coding; Info ORF type:complete (+),score=13.47; ref_name 98144522|unknown-4738;98123245|unknown-6415; class_code n,i;n,i; inherit_ref FALSE;
chr4	transdecoder	exon	106198215	106198265	.	-	.	gene_name 98307489|unknown-18901; gene_id MSTRG.14977; transcript_id MSTRG.14977.3;
chr4	transdecoder	three_prime_utr	106198215	106198265	.	-	.	gene_name 98307489|unknown-18901; gene_id MSTRG.14977; transcript_id MSTRG.14977.3;
chr4	transdecoder	exon	106198331	106198375	.	-	.	gene_name 98307489|unknown-18901; gene_id MSTRG.14977; transcript_id MSTRG.14977.3;
chr4	transdecoder	three_prime_utr	106198331	106198375	.	-	.	gene_name 98307489|unknown-18901; gene_id MSTRG.14977; transcript_id MSTRG.14977.3;
chr4	transdecoder	exon	106198421	106198555	.	-	.	gene_name 98307489|unknown-18901; gene_id MSTRG.14977; transcript_id MSTRG.14977.3;
chr4	transdecoder	three_prime_utr	106198421	106198555	.	-	.	gene_name 98307489|unknown-18901; gene_id MSTRG.14977; transcript_id MSTRG.14977.3;
chr4	transdecoder	exon	106199502	106199534	.	-	.	gene_name 98307489|unknown-18901; gene_id MSTRG.14977; transcript_id MSTRG.14977.1;
chr4	transdecoder	exon	106199502	106199534	.	-	.	gene_name 98307489|unknown-18901; gene_id MSTRG.14977; transcript_id MSTRG.14977.3;
chr4	transdecoder	three_prime_utr	106199502	106199534	.	-	.	gene_name 98307489|unknown-18901; gene_id MSTRG.14977; transcript_id MSTRG.14977.1;
chr4	transdecoder	three_prime_utr	106199502	106199534	.	-	.	gene_name 98307489|unknown-18901; gene_id MSTRG.14977; transcript_id MSTRG.14977.3;
chr4	transdecoder	exon	106200324	106200380	.	-	.	gene_name 98307489|unknown-18901; gene_id MSTRG.14977; transcript_id MSTRG.14977.1;
chr4	transdecoder	exon	106200324	106200380	.	-	.	gene_name 98307489|unknown-18901; gene_id MSTRG.14977; transcript_id MSTRG.14977.3;
chr4	transdecoder	three_prime_utr	106200324	106200380	.	-	.	gene_name 98307489|unknown-18901; gene_id MSTRG.14977; transcript_id MSTRG.14977.1;
chr4	transdecoder	three_prime_utr	106200324	106200380	.	-	.	gene_name 98307489|unknown-18901; gene_id MSTRG.14977; transcript_id MSTRG.14977.3;
chr4	transdecoder	three_prime_utr	106202844	106202944	.	-	.	gene_name 98307489|unknown-18901; gene_id MSTRG.14977; transcript_id MSTRG.14977.1;
chr4	transdecoder	three_prime_utr	106202844	106202944	.	-	.	gene_name 98307489|unknown-18901; gene_id MSTRG.14977; transcript_id MSTRG.14977.3;
chr4	transdecoder	exon	106202844	106203066	.	-	.	gene_name 98307489|unknown-18901; gene_id MSTRG.14977; transcript_id MSTRG.14977.1;
chr4	transdecoder	exon	106202844	106203066	.	-	.	gene_name 98307489|unknown-18901; gene_id MSTRG.14977; transcript_id MSTRG.14977.3;
chr4	transdecoder	CDS	106202945	106203066	.	-	2	gene_name 98307489|unknown-18901; gene_id MSTRG.14977; transcript_id MSTRG.14977.1;
chr4	transdecoder	CDS	106202945	106203066	.	-	2	gene_name 98307489|unknown-18901; gene_id MSTRG.14977; transcript_id MSTRG.14977.3;
chr4	transdecoder	CDS	106203121	106203355	.	-	0	gene_name 98307489|unknown-18901; gene_id MSTRG.14977; transcript_id MSTRG.14977.1;
chr4	transdecoder	CDS	106203121	106203355	.	-	0	gene_name 98307489|unknown-18901; gene_id MSTRG.14977; transcript_id MSTRG.14977.3;
chr4	transdecoder	exon	106203121	106203381	.	-	.	gene_name 98307489|unknown-18901; gene_id MSTRG.14977; transcript_id MSTRG.14977.1;
chr4	transdecoder	exon	106203121	106203381	.	-	.	gene_name 98307489|unknown-18901; gene_id MSTRG.14977; transcript_id MSTRG.14977.3;
chr4	transdecoder	five_prime_utr	106203356	106203381	.	-	.	gene_name 98307489|unknown-18901; gene_id MSTRG.14977; transcript_id MSTRG.14977.1;
chr4	transdecoder	five_prime_utr	106203356	106203381	.	-	.	gene_name 98307489|unknown-18901; gene_id MSTRG.14977; transcript_id MSTRG.14977.3;
chr4	transdecoder	exon	106203811	106203879	.	-	.	gene_name 98307490|mag-7; gene_id MSTRG.14978; transcript_id MSTRG.14978.1;
chr4	transdecoder	gene	106203811	106457022	.	-	.	gene_name 98307490|mag-7; gene_id MSTRG.14978; transcript_id NA; gene_biotype protein_coding; Info ORF type:internal (+),score=79.14,sp|P20916|MAG_HUMAN|24.762|4.91e-08; ref_name 98119403|unknown-3003; class_code y,j; inherit_ref FALSE;
chr4	transdecoder	transcript	106203811	106457022	.	-	.	gene_name 98307490|mag-7; gene_id MSTRG.14978; transcript_id MSTRG.14978.1; gene_biotype protein_coding; Info ORF type:internal (+),score=79.14,sp|P20916|MAG_HUMAN|24.762|4.91e-08; ref_name 98119403|unknown-3003; class_code y,j; inherit_ref FALSE;
chr4	transdecoder	CDS	106203812	106203879	.	-	2	gene_name 98307490|mag-7; gene_id MSTRG.14978; transcript_id MSTRG.14978.1;
chr4	transdecoder	exon	106216684	106216852	.	-	.	gene_name 98141037|unknown-7346; gene_id 98141037|unknown-7346; transcript_id 98141037|unknown-7346.1;
chr4	transdecoder	gene	106216684	106217037	.	-	.	gene_name 98141037|unknown-7346; gene_id 98141037|unknown-7346; transcript_id NA; gene_biotype protein_coding; Info ORF type:internal (+),score=30.19; ref_name 98141037|unknown-7346; class_code =; inherit_ref TRUE;
chr4	transdecoder	transcript	106216684	106217037	.	-	.	gene_name 98141037|unknown-7346; gene_id 98141037|unknown-7346; transcript_id 98141037|unknown-7346.1; gene_biotype protein_coding; Info ORF type:internal (+),score=30.19; ref_name 98141037|unknown-7346; class_code =; inherit_ref TRUE;
chr4	transdecoder	CDS	106216686	106216852	.	-	2	gene_name 98141037|unknown-7346; gene_id 98141037|unknown-7346; transcript_id 98141037|unknown-7346.1;
chr4	transdecoder	CDS	106216898	106217036	.	-	0	gene_name 98141037|unknown-7346; gene_id 98141037|unknown-7346; transcript_id 98141037|unknown-7346.1;
chr4	transdecoder	exon	106216898	106217037	.	-	.	gene_name 98141037|unknown-7346; gene_id 98141037|unknown-7346; transcript_id 98141037|unknown-7346.1;
chr4	transdecoder	exon	106235292	106235332	.	+	.	gene_name 98307491|unknown-18902; gene_id MSTRG.14979; transcript_id MSTRG.14979.1;
chr4	transdecoder	gene	106235292	106273106	.	+	.	gene_name 98307491|unknown-18902; gene_id MSTRG.14979; transcript_id NA; gene_biotype protein_coding; Info ORF type:internal (+),score=22.26; ref_name -; class_code u; inherit_ref FALSE;
chr4	transdecoder	transcript	106235292	106273106	.	+	.	gene_name 98307491|unknown-18902; gene_id MSTRG.14979; transcript_id MSTRG.14979.1; gene_biotype protein_coding; Info ORF type:internal (+),score=22.26; ref_name -; class_code u; inherit_ref FALSE;
chr4	transdecoder	CDS	106235293	106235332	.	+	0	gene_name 98307491|unknown-18902; gene_id MSTRG.14979; transcript_id MSTRG.14979.1;
chr4	transdecoder	CDS	106272691	106273106	.	+	2	gene_name 98307491|unknown-18902; gene_id MSTRG.14979; transcript_id MSTRG.14979.1;
chr4	transdecoder	exon	106272691	106273106	.	+	.	gene_name 98307491|unknown-18902; gene_id MSTRG.14979; transcript_id MSTRG.14979.1;
chr4	StringTie	exon	106299709	106299966	.	.	.	gene_name 98307492|unknown-18903; gene_id MSTRG.14980; transcript_id MSTRG.14980.1;
chr4	StringTie	transcript	106299709	106299966	.	.	.	gene_name 98307492|unknown-18903; gene_id MSTRG.14980; transcript_id MSTRG.14980.1; gene_biotype non-coding; Info NA; ref_name -; class_code u; inherit_ref FALSE;
chr4	transdecoder	exon	106369862	106370064	.	+	.	gene_name 98307493|unknown-18904; gene_id MSTRG.14981; transcript_id MSTRG.14981.1;
chr4	transdecoder	gene	106369862	106371008	.	+	.	gene_name 98307493|unknown-18904; gene_id MSTRG.14981; transcript_id NA; gene_biotype protein_coding; Info ORF type:5prime_partial (+),score=22.13; ref_name -; class_code u; inherit_ref FALSE;
chr4	transdecoder	transcript	106369862	106371008	.	+	.	gene_name 98307493|unknown-18904; gene_id MSTRG.14981; transcript_id MSTRG.14981.1; gene_biotype protein_coding; Info ORF type:5prime_partial (+),score=22.13; ref_name -; class_code u; inherit_ref FALSE;
chr4	transdecoder	CDS	106369863	106370064	.	+	0	gene_name 98307493|unknown-18904; gene_id MSTRG.14981; transcript_id MSTRG.14981.1;
chr4	transdecoder	CDS	106370787	106370896	.	+	2	gene_name 98307493|unknown-18904; gene_id MSTRG.14981; transcript_id MSTRG.14981.1;
chr4	transdecoder	exon	106370787	106371008	.	+	.	gene_name 98307493|unknown-18904; gene_id MSTRG.14981; transcript_id MSTRG.14981.1;
chr4	transdecoder	three_prime_utr	106370897	106371008	.	+	.	gene_name 98307493|unknown-18904; gene_id MSTRG.14981; transcript_id MSTRG.14981.1;
chr4	transdecoder	exon	106374647	106374856	.	-	.	gene_name 98307494|unknown-18905; gene_id MSTRG.14982; transcript_id MSTRG.14982.1;
chr4	transdecoder	three_prime_utr	106374647	106374856	.	-	.	gene_name 98307494|unknown-18905; gene_id MSTRG.14982; transcript_id MSTRG.14982.1;
chr4	transdecoder	gene	106374647	106401167	.	-	.	gene_name 98307494|unknown-18905; gene_id MSTRG.14982; transcript_id NA; gene_biotype protein_coding; Info ORF type:complete (+),score=27.11; ref_name 98119403|unknown-3003; class_code j; inherit_ref FALSE;
chr4	transdecoder	transcript	106374647	106401167	.	-	.	gene_name 98307494|unknown-18905; gene_id MSTRG.14982; transcript_id MSTRG.14982.1; gene_biotype protein_coding; Info ORF type:complete (+),score=27.11; ref_name 98119403|unknown-3003; class_code j; inherit_ref FALSE;
chr4	transdecoder	three_prime_utr	106374652	106374725	.	-	.	gene_name 98307494|unknown-18905; gene_id MSTRG.14982; transcript_id MSTRG.14982.2;
chr4	transdecoder	exon	106374652	106374856	.	-	.	gene_name 98307494|unknown-18905; gene_id MSTRG.14982; transcript_id MSTRG.14982.2;
chr4	transdecoder	transcript	106374652	106401167	.	-	.	gene_name 98307494|unknown-18905; gene_id MSTRG.14982; transcript_id MSTRG.14982.2; gene_biotype protein_coding; Info ORF type:complete (+),score=27.11; ref_name 98119403|unknown-3003; class_code j; inherit_ref FALSE;
chr4	transdecoder	CDS	106374726	106374856	.	-	2	gene_name 98307494|unknown-18905; gene_id MSTRG.14982; transcript_id MSTRG.14982.2;
chr4	transdecoder	CDS	106376895	106376942	.	-	2	gene_name 98307494|unknown-18905; gene_id MSTRG.14982; transcript_id MSTRG.14982.2;
chr4	transdecoder	exon	106376895	106376942	.	-	.	gene_name 98307494|unknown-18905; gene_id MSTRG.14982; transcript_id MSTRG.14982.1;
chr4	transdecoder	exon	106376895	106376942	.	-	.	gene_name 98307494|unknown-18905; gene_id MSTRG.14982; transcript_id MSTRG.14982.2;
chr4	transdecoder	three_prime_utr	106376895	106376942	.	-	.	gene_name 98307494|unknown-18905; gene_id MSTRG.14982; transcript_id MSTRG.14982.1;
chr4	transdecoder	CDS	106377006	106377044	.	-	2	gene_name 98307494|unknown-18905; gene_id MSTRG.14982; transcript_id MSTRG.14982.2;
chr4	transdecoder	exon	106377006	106377044	.	-	.	gene_name 98307494|unknown-18905; gene_id MSTRG.14982; transcript_id MSTRG.14982.2;
chr4	transdecoder	three_prime_utr	106377006	106377069	.	-	.	gene_name 98307494|unknown-18905; gene_id MSTRG.14982; transcript_id MSTRG.14982.1;
chr4	transdecoder	exon	106377006	106377131	.	-	.	gene_name 98307494|unknown-18905; gene_id MSTRG.14982; transcript_id MSTRG.14982.1;
chr4	transdecoder	CDS	106377070	106377131	.	-	2	gene_name 98307494|unknown-18905; gene_id MSTRG.14982; transcript_id MSTRG.14982.1;
chr4	transdecoder	CDS	106377090	106377131	.	-	2	gene_name 98307494|unknown-18905; gene_id MSTRG.14982; transcript_id MSTRG.14982.2;
chr4	transdecoder	exon	106377090	106377131	.	-	.	gene_name 98307494|unknown-18905; gene_id MSTRG.14982; transcript_id MSTRG.14982.2;
chr4	transdecoder	CDS	106377183	106377224	.	-	2	gene_name 98307494|unknown-18905; gene_id MSTRG.14982; transcript_id MSTRG.14982.1;
chr4	transdecoder	CDS	106377183	106377224	.	-	2	gene_name 98307494|unknown-18905; gene_id MSTRG.14982; transcript_id MSTRG.14982.2;
chr4	transdecoder	exon	106377183	106377224	.	-	.	gene_name 98307494|unknown-18905; gene_id MSTRG.14982; transcript_id MSTRG.14982.1;
chr4	transdecoder	exon	106377183	106377224	.	-	.	gene_name 98307494|unknown-18905; gene_id MSTRG.14982; transcript_id MSTRG.14982.2;
chr4	transdecoder	CDS	106378199	106378231	.	-	2	gene_name 98307494|unknown-18905; gene_id MSTRG.14982; transcript_id MSTRG.14982.1;
chr4	transdecoder	CDS	106378199	106378231	.	-	2	gene_name 98307494|unknown-18905; gene_id MSTRG.14982; transcript_id MSTRG.14982.2;
chr4	transdecoder	exon	106378199	106378231	.	-	.	gene_name 98307494|unknown-18905; gene_id MSTRG.14982; transcript_id MSTRG.14982.1;
chr4	transdecoder	exon	106378199	106378231	.	-	.	gene_name 98307494|unknown-18905; gene_id MSTRG.14982; transcript_id MSTRG.14982.2;
chr4	transdecoder	CDS	106379018	106379074	.	-	2	gene_name 98307494|unknown-18905; gene_id MSTRG.14982; transcript_id MSTRG.14982.1;
chr4	transdecoder	CDS	106379018	106379074	.	-	2	gene_name 98307494|unknown-18905; gene_id MSTRG.14982; transcript_id MSTRG.14982.2;
chr4	transdecoder	exon	106379018	106379074	.	-	.	gene_name 98307494|unknown-18905; gene_id MSTRG.14982; transcript_id MSTRG.14982.1;
chr4	transdecoder	exon	106379018	106379074	.	-	.	gene_name 98307494|unknown-18905; gene_id MSTRG.14982; transcript_id MSTRG.14982.2;
chr4	transdecoder	CDS	106400629	106400700	.	-	2	gene_name 98307494|unknown-18905; gene_id MSTRG.14982; transcript_id MSTRG.14982.2;
chr4	transdecoder	exon	106400629	106400700	.	-	.	gene_name 98307494|unknown-18905; gene_id MSTRG.14982; transcript_id MSTRG.14982.2;
chr4	transdecoder	CDS	106400629	106400853	.	-	2	gene_name 98307494|unknown-18905; gene_id MSTRG.14982; transcript_id MSTRG.14982.1;
chr4	transdecoder	exon	106400629	106400853	.	-	.	gene_name 98307494|unknown-18905; gene_id MSTRG.14982; transcript_id MSTRG.14982.1;
chr4	transdecoder	CDS	106400743	106400853	.	-	2	gene_name 98307494|unknown-18905; gene_id MSTRG.14982; transcript_id MSTRG.14982.2;
chr4	transdecoder	exon	106400743	106400853	.	-	.	gene_name 98307494|unknown-18905; gene_id MSTRG.14982; transcript_id MSTRG.14982.2;
chr4	transdecoder	CDS	106400907	106401141	.	-	0	gene_name 98307494|unknown-18905; gene_id MSTRG.14982; transcript_id MSTRG.14982.1;
chr4	transdecoder	CDS	106400907	106401141	.	-	0	gene_name 98307494|unknown-18905; gene_id MSTRG.14982; transcript_id MSTRG.14982.2;
chr4	transdecoder	exon	106400907	106401167	.	-	.	gene_name 98307494|unknown-18905; gene_id MSTRG.14982; transcript_id MSTRG.14982.1;
chr4	transdecoder	exon	106400907	106401167	.	-	.	gene_name 98307494|unknown-18905; gene_id MSTRG.14982; transcript_id MSTRG.14982.2;
chr4	transdecoder	five_prime_utr	106401142	106401167	.	-	.	gene_name 98307494|unknown-18905; gene_id MSTRG.14982; transcript_id MSTRG.14982.1;
chr4	transdecoder	five_prime_utr	106401142	106401167	.	-	.	gene_name 98307494|unknown-18905; gene_id MSTRG.14982; transcript_id MSTRG.14982.2;
chr4	transdecoder	three_prime_utr	106420299	106420587	.	-	.	gene_name 98307490|mag-7; gene_id MSTRG.14978; transcript_id MSTRG.14978.2;
chr4	transdecoder	exon	106420299	106420862	.	-	.	gene_name 98307490|mag-7; gene_id MSTRG.14978; transcript_id MSTRG.14978.2;
chr4	transdecoder	transcript	106420299	106457022	.	-	.	gene_name 98307490|mag-7; gene_id MSTRG.14978; transcript_id MSTRG.14978.2; gene_biotype protein_coding; Info ORF type:internal (+),score=79.14,sp|P20916|MAG_HUMAN|24.762|4.91e-08; ref_name 98119403|unknown-3003; class_code y,j; inherit_ref FALSE;
chr4	transdecoder	CDS	106420588	106420862	.	-	2	gene_name 98307490|mag-7; gene_id MSTRG.14978; transcript_id MSTRG.14978.2;
chr4	transdecoder	CDS	106432879	106433039	.	-	2	gene_name 98307495|psg9-2; gene_id MSTRG.14983; transcript_id MSTRG.14983.1;
chr4	transdecoder	exon	106432879	106433039	.	-	.	gene_name 98307495|psg9-2; gene_id MSTRG.14983; transcript_id MSTRG.14983.1;
chr4	transdecoder	gene	106432879	106509168	.	-	.	gene_name 98307495|psg9-2; gene_id MSTRG.14983; transcript_id NA; gene_biotype protein_coding; Info ORF type:internal (+),score=58.54,sp|Q00887|PSG9_HUMAN|24.779|8.34e-04; ref_name 98119403|unknown-3003; class_code y; inherit_ref FALSE;
chr4	transdecoder	transcript	106432879	106509168	.	-	.	gene_name 98307495|psg9-2; gene_id MSTRG.14983; transcript_id MSTRG.14983.1; gene_biotype protein_coding; Info ORF type:internal (+),score=58.54,sp|Q00887|PSG9_HUMAN|24.779|8.34e-04; ref_name 98119403|unknown-3003; class_code y; inherit_ref FALSE;
chr4	transdecoder	CDS	106433241	106433567	.	-	2	gene_name 98307495|psg9-2; gene_id MSTRG.14983; transcript_id MSTRG.14983.1;
chr4	transdecoder	exon	106433241	106433567	.	-	.	gene_name 98307495|psg9-2; gene_id MSTRG.14983; transcript_id MSTRG.14983.1;
chr4	transdecoder	three_prime_utr	106436038	106436121	.	-	.	gene_name 98307490|mag-7; gene_id MSTRG.14978; transcript_id MSTRG.14978.4;
chr4	transdecoder	exon	106436038	106436252	.	-	.	gene_name 98307490|mag-7; gene_id MSTRG.14978; transcript_id MSTRG.14978.3;
chr4	transdecoder	exon	106436038	106436252	.	-	.	gene_name 98307490|mag-7; gene_id MSTRG.14978; transcript_id MSTRG.14978.4;
chr4	transdecoder	three_prime_utr	106436038	106436252	.	-	.	gene_name 98307490|mag-7; gene_id MSTRG.14978; transcript_id MSTRG.14978.3;
chr4	transdecoder	transcript	106436038	106457022	.	-	.	gene_name 98307490|mag-7; gene_id MSTRG.14978; transcript_id MSTRG.14978.3; gene_biotype protein_coding; Info ORF type:internal (+),score=79.14,sp|P20916|MAG_HUMAN|24.762|4.91e-08; ref_name 98119403|unknown-3003; class_code y,j; inherit_ref FALSE;
chr4	transdecoder	transcript	106436038	106457022	.	-	.	gene_name 98307490|mag-7; gene_id MSTRG.14978; transcript_id MSTRG.14978.4; gene_biotype protein_coding; Info ORF type:internal (+),score=79.14,sp|P20916|MAG_HUMAN|24.762|4.91e-08; ref_name 98119403|unknown-3003; class_code y,j; inherit_ref FALSE;
chr4	transdecoder	exon	106436060	106436252	.	-	.	gene_name 98307490|mag-7; gene_id MSTRG.14978; transcript_id MSTRG.14978.5;
chr4	transdecoder	three_prime_utr	106436060	106436252	.	-	.	gene_name 98307490|mag-7; gene_id MSTRG.14978; transcript_id MSTRG.14978.5;
chr4	transdecoder	transcript	106436060	106452146	.	-	.	gene_name 98307490|mag-7; gene_id MSTRG.14978; transcript_id MSTRG.14978.5; gene_biotype protein_coding; Info ORF type:internal (+),score=79.14,sp|P20916|MAG_HUMAN|24.762|4.91e-08; ref_name 98119403|unknown-3003; class_code y,j; inherit_ref FALSE;
chr4	transdecoder	CDS	106436122	106436252	.	-	2	gene_name 98307490|mag-7; gene_id MSTRG.14978; transcript_id MSTRG.14978.4;
chr4	transdecoder	CDS	106438075	106438122	.	-	2	gene_name 98307490|mag-7; gene_id MSTRG.14978; transcript_id MSTRG.14978.4;
chr4	transdecoder	exon	106438075	106438122	.	-	.	gene_name 98307490|mag-7; gene_id MSTRG.14978; transcript_id MSTRG.14978.3;
chr4	transdecoder	exon	106438075	106438122	.	-	.	gene_name 98307490|mag-7; gene_id MSTRG.14978; transcript_id MSTRG.14978.4;
chr4	transdecoder	exon	106438075	106438122	.	-	.	gene_name 98307490|mag-7; gene_id MSTRG.14978; transcript_id MSTRG.14978.5;
chr4	transdecoder	three_prime_utr	106438075	106438122	.	-	.	gene_name 98307490|mag-7; gene_id MSTRG.14978; transcript_id MSTRG.14978.3;
chr4	transdecoder	three_prime_utr	106438075	106438122	.	-	.	gene_name 98307490|mag-7; gene_id MSTRG.14978; transcript_id MSTRG.14978.5;
chr4	transdecoder	three_prime_utr	106438189	106438252	.	-	.	gene_name 98307490|mag-7; gene_id MSTRG.14978; transcript_id MSTRG.14978.3;
chr4	transdecoder	exon	106438189	106438308	.	-	.	gene_name 98307490|mag-7; gene_id MSTRG.14978; transcript_id MSTRG.14978.3;
chr4	transdecoder	CDS	106438253	106438308	.	-	2	gene_name 98307490|mag-7; gene_id MSTRG.14978; transcript_id MSTRG.14978.3;
chr4	transdecoder	three_prime_utr	106438360	106438400	.	-	.	gene_name 98307490|mag-7; gene_id MSTRG.14978; transcript_id MSTRG.14978.5;
chr4	transdecoder	CDS	106438360	106438401	.	-	2	gene_name 98307490|mag-7; gene_id MSTRG.14978; transcript_id MSTRG.14978.3;
chr4	transdecoder	CDS	106438360	106438401	.	-	2	gene_name 98307490|mag-7; gene_id MSTRG.14978; transcript_id MSTRG.14978.4;
chr4	transdecoder	exon	106438360	106438401	.	-	.	gene_name 98307490|mag-7; gene_id MSTRG.14978; transcript_id MSTRG.14978.3;
chr4	transdecoder	exon	106438360	106438401	.	-	.	gene_name 98307490|mag-7; gene_id MSTRG.14978; transcript_id MSTRG.14978.4;
chr4	transdecoder	exon	106438360	106438401	.	-	.	gene_name 98307490|mag-7; gene_id MSTRG.14978; transcript_id MSTRG.14978.5;
chr4	transdecoder	CDS	106438401	106438401	.	-	1	gene_name 98307490|mag-7; gene_id MSTRG.14978; transcript_id MSTRG.14978.5;
chr4	transdecoder	CDS	106439009	106439078	.	-	2	gene_name 98307490|mag-7; gene_id MSTRG.14978; transcript_id MSTRG.14978.5;
chr4	transdecoder	exon	106439009	106439078	.	-	.	gene_name 98307490|mag-7; gene_id MSTRG.14978; transcript_id MSTRG.14978.5;
chr4	transdecoder	CDS	106439046	106439078	.	-	2	gene_name 98307490|mag-7; gene_id MSTRG.14978; transcript_id MSTRG.14978.3;
chr4	transdecoder	CDS	106439046	106439078	.	-	2	gene_name 98307490|mag-7; gene_id MSTRG.14978; transcript_id MSTRG.14978.4;
chr4	transdecoder	exon	106439046	106439078	.	-	.	gene_name 98307490|mag-7; gene_id MSTRG.14978; transcript_id MSTRG.14978.3;
chr4	transdecoder	exon	106439046	106439078	.	-	.	gene_name 98307490|mag-7; gene_id MSTRG.14978; transcript_id MSTRG.14978.4;
chr4	transdecoder	CDS	106441887	106441958	.	-	2	gene_name 98307490|mag-7; gene_id MSTRG.14978; transcript_id MSTRG.14978.3;
chr4	transdecoder	CDS	106441887	106441958	.	-	2	gene_name 98307490|mag-7; gene_id MSTRG.14978; transcript_id MSTRG.14978.4;
chr4	transdecoder	CDS	106441887	106441958	.	-	2	gene_name 98307490|mag-7; gene_id MSTRG.14978; transcript_id MSTRG.14978.5;
chr4	transdecoder	exon	106441887	106441958	.	-	.	gene_name 98307490|mag-7; gene_id MSTRG.14978; transcript_id MSTRG.14978.3;
chr4	transdecoder	exon	106441887	106441958	.	-	.	gene_name 98307490|mag-7; gene_id MSTRG.14978; transcript_id MSTRG.14978.4;
chr4	transdecoder	exon	106441887	106441958	.	-	.	gene_name 98307490|mag-7; gene_id MSTRG.14978; transcript_id MSTRG.14978.5;
chr4	transdecoder	CDS	106442001	106442111	.	-	2	gene_name 98307490|mag-7; gene_id MSTRG.14978; transcript_id MSTRG.14978.3;
chr4	transdecoder	CDS	106442001	106442111	.	-	2	gene_name 98307490|mag-7; gene_id MSTRG.14978; transcript_id MSTRG.14978.4;
chr4	transdecoder	CDS	106442001	106442111	.	-	2	gene_name 98307490|mag-7; gene_id MSTRG.14978; transcript_id MSTRG.14978.5;
chr4	transdecoder	exon	106442001	106442111	.	-	.	gene_name 98307490|mag-7; gene_id MSTRG.14978; transcript_id MSTRG.14978.3;
chr4	transdecoder	exon	106442001	106442111	.	-	.	gene_name 98307490|mag-7; gene_id MSTRG.14978; transcript_id MSTRG.14978.4;
chr4	transdecoder	exon	106442001	106442111	.	-	.	gene_name 98307490|mag-7; gene_id MSTRG.14978; transcript_id MSTRG.14978.5;
chr4	transdecoder	CDS	106442165	106442425	.	-	2	gene_name 98307490|mag-7; gene_id MSTRG.14978; transcript_id MSTRG.14978.3;
chr4	transdecoder	CDS	106442165	106442425	.	-	2	gene_name 98307490|mag-7; gene_id MSTRG.14978; transcript_id MSTRG.14978.4;
chr4	transdecoder	CDS	106442165	106442425	.	-	2	gene_name 98307490|mag-7; gene_id MSTRG.14978; transcript_id MSTRG.14978.5;
chr4	transdecoder	exon	106442165	106442425	.	-	.	gene_name 98307490|mag-7; gene_id MSTRG.14978; transcript_id MSTRG.14978.3;
chr4	transdecoder	exon	106442165	106442425	.	-	.	gene_name 98307490|mag-7; gene_id MSTRG.14978; transcript_id MSTRG.14978.4;
chr4	transdecoder	exon	106442165	106442425	.	-	.	gene_name 98307490|mag-7; gene_id MSTRG.14978; transcript_id MSTRG.14978.5;
chr4	transdecoder	CDS	106442468	106442731	.	-	2	gene_name 98307490|mag-7; gene_id MSTRG.14978; transcript_id MSTRG.14978.3;
chr4	transdecoder	CDS	106442468	106442731	.	-	2	gene_name 98307490|mag-7; gene_id MSTRG.14978; transcript_id MSTRG.14978.4;
chr4	transdecoder	CDS	106442468	106442731	.	-	2	gene_name 98307490|mag-7; gene_id MSTRG.14978; transcript_id MSTRG.14978.5;
chr4	transdecoder	exon	106442468	106442731	.	-	.	gene_name 98307490|mag-7; gene_id MSTRG.14978; transcript_id MSTRG.14978.3;
chr4	transdecoder	exon	106442468	106442731	.	-	.	gene_name 98307490|mag-7; gene_id MSTRG.14978; transcript_id MSTRG.14978.4;
chr4	transdecoder	exon	106442468	106442731	.	-	.	gene_name 98307490|mag-7; gene_id MSTRG.14978; transcript_id MSTRG.14978.5;
chr4	transdecoder	CDS	106442780	106442864	.	-	0	gene_name 98307490|mag-7; gene_id MSTRG.14978; transcript_id MSTRG.14978.3;
chr4	transdecoder	CDS	106442780	106442864	.	-	0	gene_name 98307490|mag-7; gene_id MSTRG.14978; transcript_id MSTRG.14978.4;
chr4	transdecoder	CDS	106442780	106442864	.	-	0	gene_name 98307490|mag-7; gene_id MSTRG.14978; transcript_id MSTRG.14978.5;
chr4	transdecoder	exon	106442780	106443034	.	-	.	gene_name 98307490|mag-7; gene_id MSTRG.14978; transcript_id MSTRG.14978.3;
chr4	transdecoder	exon	106442780	106443034	.	-	.	gene_name 98307490|mag-7; gene_id MSTRG.14978; transcript_id MSTRG.14978.4;
chr4	transdecoder	exon	106442780	106443034	.	-	.	gene_name 98307490|mag-7; gene_id MSTRG.14978; transcript_id MSTRG.14978.5;
chr4	transdecoder	CDS	106442889	106443034	.	-	2	gene_name 98307490|mag-7; gene_id MSTRG.14978; transcript_id MSTRG.14978.3;
chr4	transdecoder	CDS	106442889	106443034	.	-	2	gene_name 98307490|mag-7; gene_id MSTRG.14978; transcript_id MSTRG.14978.4;
chr4	transdecoder	CDS	106442889	106443034	.	-	2	gene_name 98307490|mag-7; gene_id MSTRG.14978; transcript_id MSTRG.14978.5;
chr4	transdecoder	CDS	106442924	106443034	.	-	2	gene_name 98307490|mag-7; gene_id MSTRG.14978; transcript_id MSTRG.14978.1;
chr4	transdecoder	exon	106442924	106443034	.	-	.	gene_name 98307490|mag-7; gene_id MSTRG.14978; transcript_id MSTRG.14978.1;
chr4	transdecoder	CDS	106449339	106449599	.	-	2	gene_name 98307490|mag-7; gene_id MSTRG.14978; transcript_id MSTRG.14978.1;
chr4	transdecoder	CDS	106449339	106449599	.	-	2	gene_name 98307490|mag-7; gene_id MSTRG.14978; transcript_id MSTRG.14978.3;
chr4	transdecoder	CDS	106449339	106449599	.	-	2	gene_name 98307490|mag-7; gene_id MSTRG.14978; transcript_id MSTRG.14978.4;
chr4	transdecoder	CDS	106449339	106449599	.	-	2	gene_name 98307490|mag-7; gene_id MSTRG.14978; transcript_id MSTRG.14978.5;
chr4	transdecoder	exon	106449339	106449599	.	-	.	gene_name 98307490|mag-7; gene_id MSTRG.14978; transcript_id MSTRG.14978.1;
chr4	transdecoder	exon	106449339	106449599	.	-	.	gene_name 98307490|mag-7; gene_id MSTRG.14978; transcript_id MSTRG.14978.3;
chr4	transdecoder	exon	106449339	106449599	.	-	.	gene_name 98307490|mag-7; gene_id MSTRG.14978; transcript_id MSTRG.14978.4;
chr4	transdecoder	exon	106449339	106449599	.	-	.	gene_name 98307490|mag-7; gene_id MSTRG.14978; transcript_id MSTRG.14978.5;
chr4	transdecoder	CDS	106449640	106449897	.	-	2	gene_name 98307490|mag-7; gene_id MSTRG.14978; transcript_id MSTRG.14978.1;
chr4	transdecoder	CDS	106449640	106449897	.	-	2	gene_name 98307490|mag-7; gene_id MSTRG.14978; transcript_id MSTRG.14978.3;
chr4	transdecoder	CDS	106449640	106449897	.	-	2	gene_name 98307490|mag-7; gene_id MSTRG.14978; transcript_id MSTRG.14978.4;
chr4	transdecoder	CDS	106449640	106449897	.	-	2	gene_name 98307490|mag-7; gene_id MSTRG.14978; transcript_id MSTRG.14978.5;
chr4	transdecoder	exon	106449640	106449897	.	-	.	gene_name 98307490|mag-7; gene_id MSTRG.14978; transcript_id MSTRG.14978.1;
chr4	transdecoder	exon	106449640	106449897	.	-	.	gene_name 98307490|mag-7; gene_id MSTRG.14978; transcript_id MSTRG.14978.3;
chr4	transdecoder	exon	106449640	106449897	.	-	.	gene_name 98307490|mag-7; gene_id MSTRG.14978; transcript_id MSTRG.14978.4;
chr4	transdecoder	exon	106449640	106449897	.	-	.	gene_name 98307490|mag-7; gene_id MSTRG.14978; transcript_id MSTRG.14978.5;
chr4	transdecoder	CDS	106451890	106452145	.	-	0	gene_name 98307490|mag-7; gene_id MSTRG.14978; transcript_id MSTRG.14978.5;
chr4	transdecoder	exon	106451890	106452146	.	-	.	gene_name 98307490|mag-7; gene_id MSTRG.14978; transcript_id MSTRG.14978.5;
chr4	transdecoder	CDS	106456744	106457020	.	-	0	gene_name 98307490|mag-7; gene_id MSTRG.14978; transcript_id MSTRG.14978.1;
chr4	transdecoder	CDS	106456744	106457020	.	-	0	gene_name 98307490|mag-7; gene_id MSTRG.14978; transcript_id MSTRG.14978.2;
chr4	transdecoder	CDS	106456744	106457020	.	-	0	gene_name 98307490|mag-7; gene_id MSTRG.14978; transcript_id MSTRG.14978.3;
chr4	transdecoder	CDS	106456744	106457020	.	-	0	gene_name 98307490|mag-7; gene_id MSTRG.14978; transcript_id MSTRG.14978.4;
chr4	transdecoder	exon	106456744	106457022	.	-	.	gene_name 98307490|mag-7; gene_id MSTRG.14978; transcript_id MSTRG.14978.1;
chr4	transdecoder	exon	106456744	106457022	.	-	.	gene_name 98307490|mag-7; gene_id MSTRG.14978; transcript_id MSTRG.14978.2;
chr4	transdecoder	exon	106456744	106457022	.	-	.	gene_name 98307490|mag-7; gene_id MSTRG.14978; transcript_id MSTRG.14978.3;
chr4	transdecoder	exon	106456744	106457022	.	-	.	gene_name 98307490|mag-7; gene_id MSTRG.14978; transcript_id MSTRG.14978.4;
chr4	transdecoder	CDS	106508663	106509167	.	-	0	gene_name 98307495|psg9-2; gene_id MSTRG.14983; transcript_id MSTRG.14983.1;
chr4	transdecoder	exon	106508663	106509168	.	-	.	gene_name 98307495|psg9-2; gene_id MSTRG.14983; transcript_id MSTRG.14983.1;
chr4	transdecoder	five_prime_utr	106589352	106589566	.	+	.	gene_name 98202571|negr1; gene_id MSTRG.14984; transcript_id MSTRG.14984.1;
chr4	transdecoder	exon	106589352	106589606	.	+	.	gene_name 98202571|negr1; gene_id MSTRG.14984; transcript_id MSTRG.14984.1;
chr4	transdecoder	gene	106589352	106591220	.	+	.	gene_name 98202571|negr1; gene_id MSTRG.14984; transcript_id NA; gene_biotype protein_coding; Info ORF type:3prime_partial (+),score=29.76; ref_name 98202571|negr1; class_code j; inherit_ref TRUE;
chr4	transdecoder	transcript	106589352	106591220	.	+	.	gene_name 98202571|negr1; gene_id MSTRG.14984; transcript_id MSTRG.14984.1; gene_biotype protein_coding; Info ORF type:3prime_partial (+),score=29.76; ref_name 98202571|negr1; class_code j; inherit_ref TRUE;
chr4	transdecoder	CDS	106589567	106589606	.	+	0	gene_name 98202571|negr1; gene_id MSTRG.14984; transcript_id MSTRG.14984.1;
chr4	transdecoder	CDS	106590117	106590617	.	+	2	gene_name 98202571|negr1; gene_id MSTRG.14984; transcript_id MSTRG.14984.1;
chr4	transdecoder	exon	106590117	106590617	.	+	.	gene_name 98202571|negr1; gene_id MSTRG.14984; transcript_id MSTRG.14984.1;
chr4	transdecoder	CDS	106591194	106591219	.	+	2	gene_name 98202571|negr1; gene_id MSTRG.14984; transcript_id MSTRG.14984.1;
chr4	transdecoder	exon	106591194	106591220	.	+	.	gene_name 98202571|negr1; gene_id MSTRG.14984; transcript_id MSTRG.14984.1;
chr4	transdecoder	CDS	106654836	106655088	.	+	0	gene_name 98307496|mag-8; gene_id MSTRG.14985; transcript_id MSTRG.14985.1;
chr4	transdecoder	exon	106654836	106655088	.	+	.	gene_name 98307496|mag-8; gene_id MSTRG.14985; transcript_id MSTRG.14985.1;
chr4	transdecoder	gene	106654836	106674254	.	+	.	gene_name 98307496|mag-8; gene_id MSTRG.14985; transcript_id NA; gene_biotype protein_coding; Info ORF type:5prime_partial (+),score=124.99,sp|P20916|MAG_HUMAN|24.519|3.09e-10; ref_name 98157930|unknown-6339; class_code j; inherit_ref FALSE;
chr4	transdecoder	transcript	106654836	106674254	.	+	.	gene_name 98307496|mag-8; gene_id MSTRG.14985; transcript_id MSTRG.14985.1; gene_biotype protein_coding; Info ORF type:5prime_partial (+),score=124.99,sp|P20916|MAG_HUMAN|24.519|3.09e-10; ref_name 98157930|unknown-6339; class_code j; inherit_ref FALSE;
chr4	transdecoder	CDS	106654857	106655088	.	+	0	gene_name 98307496|mag-8; gene_id MSTRG.14985; transcript_id MSTRG.14985.2;
chr4	transdecoder	exon	106654857	106655088	.	+	.	gene_name 98307496|mag-8; gene_id MSTRG.14985; transcript_id MSTRG.14985.2;
chr4	transdecoder	transcript	106654857	106674254	.	+	.	gene_name 98307496|mag-8; gene_id MSTRG.14985; transcript_id MSTRG.14985.2; gene_biotype protein_coding; Info ORF type:5prime_partial (+),score=124.99,sp|P20916|MAG_HUMAN|24.519|3.09e-10; ref_name 98157930|unknown-6339; class_code j; inherit_ref FALSE;
chr4	transdecoder	CDS	106657426	106657683	.	+	2	gene_name 98307496|mag-8; gene_id MSTRG.14985; transcript_id MSTRG.14985.1;
chr4	transdecoder	CDS	106657426	106657683	.	+	2	gene_name 98307496|mag-8; gene_id MSTRG.14985; transcript_id MSTRG.14985.2;
chr4	transdecoder	exon	106657426	106657683	.	+	.	gene_name 98307496|mag-8; gene_id MSTRG.14985; transcript_id MSTRG.14985.1;
chr4	transdecoder	exon	106657426	106657683	.	+	.	gene_name 98307496|mag-8; gene_id MSTRG.14985; transcript_id MSTRG.14985.2;
chr4	transdecoder	CDS	106657724	106657984	.	+	2	gene_name 98307496|mag-8; gene_id MSTRG.14985; transcript_id MSTRG.14985.1;
chr4	transdecoder	CDS	106657724	106657984	.	+	2	gene_name 98307496|mag-8; gene_id MSTRG.14985; transcript_id MSTRG.14985.2;
chr4	transdecoder	exon	106657724	106657984	.	+	.	gene_name 98307496|mag-8; gene_id MSTRG.14985; transcript_id MSTRG.14985.1;
chr4	transdecoder	exon	106657724	106657984	.	+	.	gene_name 98307496|mag-8; gene_id MSTRG.14985; transcript_id MSTRG.14985.2;
chr4	transdecoder	CDS	106660672	106660926	.	+	2	gene_name 98307496|mag-8; gene_id MSTRG.14985; transcript_id MSTRG.14985.1;
chr4	transdecoder	CDS	106660672	106660926	.	+	2	gene_name 98307496|mag-8; gene_id MSTRG.14985; transcript_id MSTRG.14985.2;
chr4	transdecoder	exon	106660672	106660926	.	+	.	gene_name 98307496|mag-8; gene_id MSTRG.14985; transcript_id MSTRG.14985.1;
chr4	transdecoder	exon	106660672	106660926	.	+	.	gene_name 98307496|mag-8; gene_id MSTRG.14985; transcript_id MSTRG.14985.2;
chr4	transdecoder	CDS	106660973	106661236	.	+	2	gene_name 98307496|mag-8; gene_id MSTRG.14985; transcript_id MSTRG.14985.1;
chr4	transdecoder	CDS	106660973	106661236	.	+	2	gene_name 98307496|mag-8; gene_id MSTRG.14985; transcript_id MSTRG.14985.2;
chr4	transdecoder	exon	106660973	106661236	.	+	.	gene_name 98307496|mag-8; gene_id MSTRG.14985; transcript_id MSTRG.14985.1;
chr4	transdecoder	exon	106660973	106661236	.	+	.	gene_name 98307496|mag-8; gene_id MSTRG.14985; transcript_id MSTRG.14985.2;
chr4	transdecoder	CDS	106661278	106661538	.	+	2	gene_name 98307496|mag-8; gene_id MSTRG.14985; transcript_id MSTRG.14985.1;
chr4	transdecoder	CDS	106661278	106661538	.	+	2	gene_name 98307496|mag-8; gene_id MSTRG.14985; transcript_id MSTRG.14985.2;
chr4	transdecoder	exon	106661278	106661538	.	+	.	gene_name 98307496|mag-8; gene_id MSTRG.14985; transcript_id MSTRG.14985.1;
chr4	transdecoder	exon	106661278	106661538	.	+	.	gene_name 98307496|mag-8; gene_id MSTRG.14985; transcript_id MSTRG.14985.2;
chr4	transdecoder	CDS	106663283	106663321	.	+	2	gene_name 98307496|mag-8; gene_id MSTRG.14985; transcript_id MSTRG.14985.1;
chr4	transdecoder	CDS	106663283	106663321	.	+	2	gene_name 98307496|mag-8; gene_id MSTRG.14985; transcript_id MSTRG.14985.2;
chr4	transdecoder	exon	106663283	106663321	.	+	.	gene_name 98307496|mag-8; gene_id MSTRG.14985; transcript_id MSTRG.14985.1;
chr4	transdecoder	exon	106663283	106663321	.	+	.	gene_name 98307496|mag-8; gene_id MSTRG.14985; transcript_id MSTRG.14985.2;
chr4	transdecoder	CDS	106663628	106663741	.	+	2	gene_name 98307496|mag-8; gene_id MSTRG.14985; transcript_id MSTRG.14985.1;
chr4	transdecoder	CDS	106663628	106663741	.	+	2	gene_name 98307496|mag-8; gene_id MSTRG.14985; transcript_id MSTRG.14985.2;
chr4	transdecoder	exon	106663628	106663741	.	+	.	gene_name 98307496|mag-8; gene_id MSTRG.14985; transcript_id MSTRG.14985.1;
chr4	transdecoder	exon	106663628	106663741	.	+	.	gene_name 98307496|mag-8; gene_id MSTRG.14985; transcript_id MSTRG.14985.2;
chr4	transdecoder	CDS	106666170	106666208	.	+	2	gene_name 98307496|mag-8; gene_id MSTRG.14985; transcript_id MSTRG.14985.2;
chr4	transdecoder	exon	106666170	106666208	.	+	.	gene_name 98307496|mag-8; gene_id MSTRG.14985; transcript_id MSTRG.14985.2;
chr4	transdecoder	CDS	106671643	106671684	.	+	2	gene_name 98307496|mag-8; gene_id MSTRG.14985; transcript_id MSTRG.14985.1;
chr4	transdecoder	CDS	106671643	106671684	.	+	2	gene_name 98307496|mag-8; gene_id MSTRG.14985; transcript_id MSTRG.14985.2;
chr4	transdecoder	exon	106671643	106671684	.	+	.	gene_name 98307496|mag-8; gene_id MSTRG.14985; transcript_id MSTRG.14985.1;
chr4	transdecoder	exon	106671643	106671684	.	+	.	gene_name 98307496|mag-8; gene_id MSTRG.14985; transcript_id MSTRG.14985.2;
chr4	transdecoder	CDS	106673989	106674107	.	+	2	gene_name 98307496|mag-8; gene_id MSTRG.14985; transcript_id MSTRG.14985.1;
chr4	transdecoder	CDS	106673989	106674107	.	+	2	gene_name 98307496|mag-8; gene_id MSTRG.14985; transcript_id MSTRG.14985.2;
chr4	transdecoder	exon	106673989	106674254	.	+	.	gene_name 98307496|mag-8; gene_id MSTRG.14985; transcript_id MSTRG.14985.1;
chr4	transdecoder	exon	106673989	106674254	.	+	.	gene_name 98307496|mag-8; gene_id MSTRG.14985; transcript_id MSTRG.14985.2;
chr4	transdecoder	three_prime_utr	106674108	106674254	.	+	.	gene_name 98307496|mag-8; gene_id MSTRG.14985; transcript_id MSTRG.14985.1;
chr4	transdecoder	three_prime_utr	106674108	106674254	.	+	.	gene_name 98307496|mag-8; gene_id MSTRG.14985; transcript_id MSTRG.14985.2;
chr4	StringTie	exon	106804127	106806381	.	.	.	gene_name 98307497|unknown-18906; gene_id MSTRG.14986; transcript_id MSTRG.14986.1;
chr4	StringTie	transcript	106804127	106806381	.	.	.	gene_name 98307497|unknown-18906; gene_id MSTRG.14986; transcript_id MSTRG.14986.1; gene_biotype non-coding; Info NA; ref_name 98157930|unknown-6339; class_code i; inherit_ref FALSE;
chr4	transdecoder	exon	106813614	106813837	.	+	.	gene_name 98307498|kirr3-5; gene_id MSTRG.14987; transcript_id MSTRG.14987.1;
chr4	transdecoder	gene	106813614	106818932	.	+	.	gene_name 98307498|kirr3-5; gene_id MSTRG.14987; transcript_id NA; gene_biotype protein_coding; Info ORF type:5prime_partial (+),score=39.76,sp|Q8IZU9|KIRR3_HUMAN|22.564|1.19e-05; ref_name 98157930|unknown-6339; class_code i; inherit_ref FALSE;
chr4	transdecoder	transcript	106813614	106818932	.	+	.	gene_name 98307498|kirr3-5; gene_id MSTRG.14987; transcript_id MSTRG.14987.1; gene_biotype protein_coding; Info ORF type:5prime_partial (+),score=39.76,sp|Q8IZU9|KIRR3_HUMAN|22.564|1.19e-05; ref_name 98157930|unknown-6339; class_code i; inherit_ref FALSE;
chr4	transdecoder	CDS	106813615	106813837	.	+	0	gene_name 98307498|kirr3-5; gene_id MSTRG.14987; transcript_id MSTRG.14987.1;
chr4	transdecoder	CDS	106818401	106818658	.	+	2	gene_name 98307498|kirr3-5; gene_id MSTRG.14987; transcript_id MSTRG.14987.1;
chr4	transdecoder	exon	106818401	106818658	.	+	.	gene_name 98307498|kirr3-5; gene_id MSTRG.14987; transcript_id MSTRG.14987.1;
chr4	transdecoder	CDS	106818701	106818804	.	+	2	gene_name 98307498|kirr3-5; gene_id MSTRG.14987; transcript_id MSTRG.14987.1;
chr4	transdecoder	exon	106818701	106818932	.	+	.	gene_name 98307498|kirr3-5; gene_id MSTRG.14987; transcript_id MSTRG.14987.1;
chr4	transdecoder	three_prime_utr	106818805	106818932	.	+	.	gene_name 98307498|kirr3-5; gene_id MSTRG.14987; transcript_id MSTRG.14987.1;
chr4	transdecoder	CDS	106824508	106824631	.	+	0	gene_name 98307499|unknown-18907; gene_id MSTRG.14988; transcript_id MSTRG.14988.1;
chr4	transdecoder	exon	106824508	106824631	.	+	.	gene_name 98307499|unknown-18907; gene_id MSTRG.14988; transcript_id MSTRG.14988.1;
chr4	transdecoder	gene	106824508	106825244	.	+	.	gene_name 98307499|unknown-18907; gene_id MSTRG.14988; transcript_id NA; gene_biotype protein_coding; Info ORF type:internal (+),score=28.46; ref_name 98157930|unknown-6339; class_code j; inherit_ref FALSE;
chr4	transdecoder	transcript	106824508	106825244	.	+	.	gene_name 98307499|unknown-18907; gene_id MSTRG.14988; transcript_id MSTRG.14988.1; gene_biotype protein_coding; Info ORF type:internal (+),score=28.46; ref_name 98157930|unknown-6339; class_code j; inherit_ref FALSE;
chr4	transdecoder	CDS	106824679	106824942	.	+	2	gene_name 98307499|unknown-18907; gene_id MSTRG.14988; transcript_id MSTRG.14988.1;
chr4	transdecoder	exon	106824679	106824942	.	+	.	gene_name 98307499|unknown-18907; gene_id MSTRG.14988; transcript_id MSTRG.14988.1;
chr4	transdecoder	CDS	106824984	106825243	.	+	2	gene_name 98307499|unknown-18907; gene_id MSTRG.14988; transcript_id MSTRG.14988.1;
chr4	transdecoder	exon	106824984	106825244	.	+	.	gene_name 98307499|unknown-18907; gene_id MSTRG.14988; transcript_id MSTRG.14988.1;
chr4	transdecoder	exon	106896356	106896625	.	-	.	gene_name 98307500|unknown-18908; gene_id MSTRG.14989; transcript_id MSTRG.14989.1;
chr4	transdecoder	gene	106896356	106897470	.	-	.	gene_name 98307500|unknown-18908; gene_id MSTRG.14989; transcript_id NA; gene_biotype protein_coding; Info ORF type:internal (+),score=18.72; ref_name -; class_code u; inherit_ref FALSE;
chr4	transdecoder	transcript	106896356	106897470	.	-	.	gene_name 98307500|unknown-18908; gene_id MSTRG.14989; transcript_id MSTRG.14989.1; gene_biotype protein_coding; Info ORF type:internal (+),score=18.72; ref_name -; class_code u; inherit_ref FALSE;
chr4	transdecoder	CDS	106896357	106896625	.	-	2	gene_name 98307500|unknown-18908; gene_id MSTRG.14989; transcript_id MSTRG.14989.1;
chr4	transdecoder	CDS	106897436	106897469	.	-	0	gene_name 98307500|unknown-18908; gene_id MSTRG.14989; transcript_id MSTRG.14989.1;
chr4	transdecoder	exon	106897436	106897470	.	-	.	gene_name 98307500|unknown-18908; gene_id MSTRG.14989; transcript_id MSTRG.14989.1;
chr4	transdecoder	CDS	106903221	106903477	.	-	2	gene_name 98307501|unknown-18909; gene_id MSTRG.14990; transcript_id MSTRG.14990.1;
chr4	transdecoder	exon	106903221	106903477	.	-	.	gene_name 98307501|unknown-18909; gene_id MSTRG.14990; transcript_id MSTRG.14990.1;
chr4	transdecoder	gene	106903221	106916169	.	-	.	gene_name 98307501|unknown-18909; gene_id MSTRG.14990; transcript_id NA; gene_biotype protein_coding; Info ORF type:3prime_partial (+),score=52.83; ref_name -; class_code u; inherit_ref FALSE;
chr4	transdecoder	transcript	106903221	106916169	.	-	.	gene_name 98307501|unknown-18909; gene_id MSTRG.14990; transcript_id MSTRG.14990.1; gene_biotype protein_coding; Info ORF type:3prime_partial (+),score=52.83; ref_name -; class_code u; inherit_ref FALSE;
chr4	transdecoder	CDS	106905689	106905785	.	-	0	gene_name 98307501|unknown-18909; gene_id MSTRG.14990; transcript_id MSTRG.14990.1;
chr4	transdecoder	exon	106905689	106905785	.	-	.	gene_name 98307501|unknown-18909; gene_id MSTRG.14990; transcript_id MSTRG.14990.1;
chr4	transdecoder	CDS	106908054	106908230	.	-	0	gene_name 98307501|unknown-18909; gene_id MSTRG.14990; transcript_id MSTRG.14990.1;
chr4	transdecoder	exon	106908054	106908230	.	-	.	gene_name 98307501|unknown-18909; gene_id MSTRG.14990; transcript_id MSTRG.14990.1;
chr4	transdecoder	CDS	106915860	106916141	.	-	0	gene_name 98307501|unknown-18909; gene_id MSTRG.14990; transcript_id MSTRG.14990.1;
chr4	transdecoder	exon	106915860	106916169	.	-	.	gene_name 98307501|unknown-18909; gene_id MSTRG.14990; transcript_id MSTRG.14990.1;
chr4	transdecoder	five_prime_utr	106916142	106916169	.	-	.	gene_name 98307501|unknown-18909; gene_id MSTRG.14990; transcript_id MSTRG.14990.1;
chr4	transdecoder	CDS	106933058	106933417	.	-	0	gene_name 98307502|unknown-18910; gene_id MSTRG.14991; transcript_id MSTRG.14991.1;
chr4	transdecoder	exon	106933058	106933417	.	-	.	gene_name 98307502|unknown-18910; gene_id MSTRG.14991; transcript_id MSTRG.14991.1;
chr4	transdecoder	gene	106933058	106933417	.	-	.	gene_name 98307502|unknown-18910; gene_id MSTRG.14991; transcript_id NA; gene_biotype protein_coding; Info ORF type:internal (+),score=22.45; ref_name -; class_code u; inherit_ref FALSE;
chr4	transdecoder	transcript	106933058	106933417	.	-	.	gene_name 98307502|unknown-18910; gene_id MSTRG.14991; transcript_id MSTRG.14991.1; gene_biotype protein_coding; Info ORF type:internal (+),score=22.45; ref_name -; class_code u; inherit_ref FALSE;
chr4	transdecoder	exon	106935924	106935946	.	-	.	gene_name 98307503|unknown-18911; gene_id MSTRG.14992; transcript_id MSTRG.14992.1;
chr4	transdecoder	gene	106935924	106944906	.	-	.	gene_name 98307503|unknown-18911; gene_id MSTRG.14992; transcript_id NA; gene_biotype protein_coding; Info ORF type:internal (+),score=34.39; ref_name -; class_code u; inherit_ref FALSE;
chr4	transdecoder	transcript	106935924	106944906	.	-	.	gene_name 98307503|unknown-18911; gene_id MSTRG.14992; transcript_id MSTRG.14992.1; gene_biotype protein_coding; Info ORF type:internal (+),score=34.39; ref_name -; class_code u; inherit_ref FALSE;
chr4	transdecoder	CDS	106935925	106935946	.	-	1	gene_name 98307503|unknown-18911; gene_id MSTRG.14992; transcript_id MSTRG.14992.1;
chr4	transdecoder	CDS	106937897	106938117	.	-	0	gene_name 98307503|unknown-18911; gene_id MSTRG.14992; transcript_id MSTRG.14992.1;
chr4	transdecoder	exon	106937897	106938117	.	-	.	gene_name 98307503|unknown-18911; gene_id MSTRG.14992; transcript_id MSTRG.14992.1;
chr4	transdecoder	CDS	106943935	106944075	.	-	0	gene_name 98307503|unknown-18911; gene_id MSTRG.14992; transcript_id MSTRG.14992.1;
chr4	transdecoder	exon	106943935	106944075	.	-	.	gene_name 98307503|unknown-18911; gene_id MSTRG.14992; transcript_id MSTRG.14992.1;
chr4	transdecoder	CDS	106944784	106944906	.	-	0	gene_name 98307503|unknown-18911; gene_id MSTRG.14992; transcript_id MSTRG.14992.1;
chr4	transdecoder	exon	106944784	106944906	.	-	.	gene_name 98307503|unknown-18911; gene_id MSTRG.14992; transcript_id MSTRG.14992.1;
chr4	transdecoder	exon	106957622	106957715	.	-	.	gene_name 98307504|unknown-18912; gene_id MSTRG.14993; transcript_id MSTRG.14993.1;
chr4	transdecoder	gene	106957622	106957978	.	-	.	gene_name 98307504|unknown-18912; gene_id MSTRG.14993; transcript_id NA; gene_biotype protein_coding; Info ORF type:internal (+),score=19.07; ref_name -; class_code u; inherit_ref FALSE;
chr4	transdecoder	transcript	106957622	106957978	.	-	.	gene_name 98307504|unknown-18912; gene_id MSTRG.14993; transcript_id MSTRG.14993.1; gene_biotype protein_coding; Info ORF type:internal (+),score=19.07; ref_name -; class_code u; inherit_ref FALSE;
chr4	transdecoder	CDS	106957623	106957715	.	-	0	gene_name 98307504|unknown-18912; gene_id MSTRG.14993; transcript_id MSTRG.14993.1;
chr4	transdecoder	CDS	106957758	106957976	.	-	0	gene_name 98307504|unknown-18912; gene_id MSTRG.14993; transcript_id MSTRG.14993.1;
chr4	transdecoder	exon	106957758	106957978	.	-	.	gene_name 98307504|unknown-18912; gene_id MSTRG.14993; transcript_id MSTRG.14993.1;
chr4	transdecoder	exon	106974979	106975174	.	-	.	gene_name 98307505|dicer-4; gene_id MSTRG.14994; transcript_id MSTRG.14994.1;
chr4	transdecoder	gene	106974979	106986382	.	-	.	gene_name 98307505|dicer-4; gene_id MSTRG.14994; transcript_id NA; gene_biotype protein_coding; Info ORF type:internal (+),score=70.80,sp|Q9UPY3|DICER_HUMAN|36.667|6.81e-19; ref_name -; class_code u; inherit_ref FALSE;
chr4	transdecoder	transcript	106974979	106986382	.	-	.	gene_name 98307505|dicer-4; gene_id MSTRG.14994; transcript_id MSTRG.14994.1; gene_biotype protein_coding; Info ORF type:internal (+),score=70.80,sp|Q9UPY3|DICER_HUMAN|36.667|6.81e-19; ref_name -; class_code u; inherit_ref FALSE;
chr4	transdecoder	CDS	106974980	106975174	.	-	0	gene_name 98307505|dicer-4; gene_id MSTRG.14994; transcript_id MSTRG.14994.1;
chr4	transdecoder	CDS	106984514	106984876	.	-	0	gene_name 98307505|dicer-4; gene_id MSTRG.14994; transcript_id MSTRG.14994.1;
chr4	transdecoder	exon	106984514	106984876	.	-	.	gene_name 98307505|dicer-4; gene_id MSTRG.14994; transcript_id MSTRG.14994.1;
chr4	transdecoder	CDS	106984927	106985136	.	-	0	gene_name 98307505|dicer-4; gene_id MSTRG.14994; transcript_id MSTRG.14994.1;
chr4	transdecoder	exon	106984927	106985136	.	-	.	gene_name 98307505|dicer-4; gene_id MSTRG.14994; transcript_id MSTRG.14994.1;
chr4	transdecoder	CDS	106986234	106986380	.	-	0	gene_name 98307505|dicer-4; gene_id MSTRG.14994; transcript_id MSTRG.14994.1;
chr4	transdecoder	exon	106986234	106986382	.	-	.	gene_name 98307505|dicer-4; gene_id MSTRG.14994; transcript_id MSTRG.14994.1;
chr4	transdecoder	exon	106987589	106987711	.	-	.	gene_name 98307506|fancm-3; gene_id MSTRG.14995; transcript_id MSTRG.14995.1;
chr4	transdecoder	gene	106987589	106991811	.	-	.	gene_name 98307506|fancm-3; gene_id MSTRG.14995; transcript_id NA; gene_biotype protein_coding; Info ORF type:internal (+),score=25.52,sp|Q8IYD8|FANCM_HUMAN|30.986|9.68e-08; ref_name -; class_code u; inherit_ref FALSE;
chr4	transdecoder	transcript	106987589	106991811	.	-	.	gene_name 98307506|fancm-3; gene_id MSTRG.14995; transcript_id MSTRG.14995.1; gene_biotype protein_coding; Info ORF type:internal (+),score=25.52,sp|Q8IYD8|FANCM_HUMAN|30.986|9.68e-08; ref_name -; class_code u; inherit_ref FALSE;
chr4	transdecoder	CDS	106987591	106987711	.	-	1	gene_name 98307506|fancm-3; gene_id MSTRG.14995; transcript_id MSTRG.14995.1;
chr4	transdecoder	CDS	106989992	106990269	.	-	0	gene_name 98307506|fancm-3; gene_id MSTRG.14995; transcript_id MSTRG.14995.1;
chr4	transdecoder	exon	106989992	106990269	.	-	.	gene_name 98307506|fancm-3; gene_id MSTRG.14995; transcript_id MSTRG.14995.1;
chr4	transdecoder	CDS	106991671	106991811	.	-	0	gene_name 98307506|fancm-3; gene_id MSTRG.14995; transcript_id MSTRG.14995.1;
chr4	transdecoder	exon	106991671	106991811	.	-	.	gene_name 98307506|fancm-3; gene_id MSTRG.14995; transcript_id MSTRG.14995.1;
chr4	StringTie	exon	107079788	107080804	.	-	.	gene_name 98307507|unknown-18913; gene_id MSTRG.14996; transcript_id MSTRG.14996.1;
chr4	StringTie	transcript	107079788	107093753	.	-	.	gene_name 98307507|unknown-18913; gene_id MSTRG.14996; transcript_id MSTRG.14996.1; gene_biotype non-coding; Info NA; ref_name -; class_code u; inherit_ref FALSE;
chr4	StringTie	exon	107080710	107080804	.	-	.	gene_name 98307507|unknown-18913; gene_id MSTRG.14996; transcript_id MSTRG.14996.2;
chr4	StringTie	transcript	107080710	107093753	.	-	.	gene_name 98307507|unknown-18913; gene_id MSTRG.14996; transcript_id MSTRG.14996.2; gene_biotype non-coding; Info NA; ref_name -; class_code u; inherit_ref FALSE;
chr4	StringTie	exon	107086175	107086257	.	-	.	gene_name 98307507|unknown-18913; gene_id MSTRG.14996; transcript_id MSTRG.14996.1;
chr4	StringTie	exon	107086296	107086340	.	-	.	gene_name 98307507|unknown-18913; gene_id MSTRG.14996; transcript_id MSTRG.14996.1;
chr4	StringTie	exon	107086490	107086561	.	-	.	gene_name 98307507|unknown-18913; gene_id MSTRG.14996; transcript_id MSTRG.14996.1;
chr4	StringTie	exon	107086490	107086561	.	-	.	gene_name 98307507|unknown-18913; gene_id MSTRG.14996; transcript_id MSTRG.14996.2;
chr4	StringTie	exon	107093676	107093753	.	-	.	gene_name 98307507|unknown-18913; gene_id MSTRG.14996; transcript_id MSTRG.14996.1;
chr4	StringTie	exon	107093676	107093753	.	-	.	gene_name 98307507|unknown-18913; gene_id MSTRG.14996; transcript_id MSTRG.14996.2;
chr4	transdecoder	exon	107094627	107094674	.	+	.	gene_name 98307508|ceam6-2; gene_id MSTRG.14997; transcript_id MSTRG.14997.1;
chr4	transdecoder	gene	107094627	107141124	.	+	.	gene_name 98307508|ceam6-2; gene_id MSTRG.14997; transcript_id NA; gene_biotype protein_coding; Info ORF type:internal (+),score=57.58,sp|P40199|CEAM6_HUMAN|24.272|6.66e-04; ref_name -; class_code u; inherit_ref FALSE;
chr4	transdecoder	transcript	107094627	107141124	.	+	.	gene_name 98307508|ceam6-2; gene_id MSTRG.14997; transcript_id MSTRG.14997.1; gene_biotype protein_coding; Info ORF type:internal (+),score=57.58,sp|P40199|CEAM6_HUMAN|24.272|6.66e-04; ref_name -; class_code u; inherit_ref FALSE;
chr4	transdecoder	CDS	107094629	107094674	.	+	0	gene_name 98307508|ceam6-2; gene_id MSTRG.14997; transcript_id MSTRG.14997.1;
chr4	transdecoder	CDS	107123727	107124227	.	+	2	gene_name 98307508|ceam6-2; gene_id MSTRG.14997; transcript_id MSTRG.14997.1;
chr4	transdecoder	exon	107123727	107124227	.	+	.	gene_name 98307508|ceam6-2; gene_id MSTRG.14997; transcript_id MSTRG.14997.1;
chr4	StringTie	exon	107123728	107124022	.	-	.	gene_name 98307509|unknown-18914; gene_id MSTRG.14998; transcript_id MSTRG.14998.1;
chr4	StringTie	transcript	107123728	107124022	.	-	.	gene_name 98307509|unknown-18914; gene_id MSTRG.14998; transcript_id MSTRG.14998.1; gene_biotype non-coding; Info NA; ref_name -; class_code u; inherit_ref FALSE;
chr4	transdecoder	CDS	107140378	107140722	.	+	2	gene_name 98307508|ceam6-2; gene_id MSTRG.14997; transcript_id MSTRG.14997.1;
chr4	transdecoder	exon	107140378	107140722	.	+	.	gene_name 98307508|ceam6-2; gene_id MSTRG.14997; transcript_id MSTRG.14997.1;
chr4	transdecoder	CDS	107140941	107141122	.	+	2	gene_name 98307508|ceam6-2; gene_id MSTRG.14997; transcript_id MSTRG.14997.1;
chr4	transdecoder	exon	107140941	107141124	.	+	.	gene_name 98307508|ceam6-2; gene_id MSTRG.14997; transcript_id MSTRG.14997.1;
chr4	transdecoder	exon	107188985	107189548	.	+	.	gene_name 98307510|cadm2; gene_id MSTRG.14999; transcript_id MSTRG.14999.1;
chr4	transdecoder	five_prime_utr	107188985	107189548	.	+	.	gene_name 98307510|cadm2; gene_id MSTRG.14999; transcript_id MSTRG.14999.1;
chr4	transdecoder	gene	107188985	107221650	.	+	.	gene_name 98307510|cadm2; gene_id MSTRG.14999; transcript_id NA; gene_biotype protein_coding; Info ORF type:complete (+),score=90.48,sp|Q8N3J6|CADM2_HUMAN|24.427|6.09e-04; ref_name -; class_code u; inherit_ref FALSE;
chr4	transdecoder	transcript	107188985	107221650	.	+	.	gene_name 98307510|cadm2; gene_id MSTRG.14999; transcript_id MSTRG.14999.1; gene_biotype protein_coding; Info ORF type:complete (+),score=90.48,sp|Q8N3J6|CADM2_HUMAN|24.427|6.09e-04; ref_name -; class_code u; inherit_ref FALSE;
chr4	transdecoder	five_prime_utr	107191885	107191898	.	+	.	gene_name 98307510|cadm2; gene_id MSTRG.14999; transcript_id MSTRG.14999.1;
chr4	transdecoder	exon	107191885	107192142	.	+	.	gene_name 98307510|cadm2; gene_id MSTRG.14999; transcript_id MSTRG.14999.1;
chr4	transdecoder	CDS	107191899	107192142	.	+	0	gene_name 98307510|cadm2; gene_id MSTRG.14999; transcript_id MSTRG.14999.1;
chr4	transdecoder	CDS	107192184	107192444	.	+	2	gene_name 98307510|cadm2; gene_id MSTRG.14999; transcript_id MSTRG.14999.1;
chr4	transdecoder	exon	107192184	107192444	.	+	.	gene_name 98307510|cadm2; gene_id MSTRG.14999; transcript_id MSTRG.14999.1;
chr4	transdecoder	CDS	107195162	107195416	.	+	2	gene_name 98307510|cadm2; gene_id MSTRG.14999; transcript_id MSTRG.14999.1;
chr4	transdecoder	exon	107195162	107195416	.	+	.	gene_name 98307510|cadm2; gene_id MSTRG.14999; transcript_id MSTRG.14999.1;
chr4	transdecoder	CDS	107195463	107195726	.	+	2	gene_name 98307510|cadm2; gene_id MSTRG.14999; transcript_id MSTRG.14999.1;
chr4	transdecoder	exon	107195463	107195726	.	+	.	gene_name 98307510|cadm2; gene_id MSTRG.14999; transcript_id MSTRG.14999.1;
chr4	transdecoder	five_prime_utr	107195550	107195551	.	+	.	gene_name 98307510|cadm2; gene_id MSTRG.14999; transcript_id MSTRG.14999.2;
chr4	transdecoder	exon	107195550	107195726	.	+	.	gene_name 98307510|cadm2; gene_id MSTRG.14999; transcript_id MSTRG.14999.2;
chr4	transdecoder	transcript	107195550	107197769	.	+	.	gene_name 98307510|cadm2; gene_id MSTRG.14999; transcript_id MSTRG.14999.2; gene_biotype protein_coding; Info ORF type:complete (+),score=90.48,sp|Q8N3J6|CADM2_HUMAN|24.427|6.09e-04; ref_name -; class_code u; inherit_ref FALSE;
chr4	transdecoder	CDS	107195552	107195726	.	+	0	gene_name 98307510|cadm2; gene_id MSTRG.14999; transcript_id MSTRG.14999.2;
chr4	transdecoder	CDS	107195768	107196028	.	+	2	gene_name 98307510|cadm2; gene_id MSTRG.14999; transcript_id MSTRG.14999.1;
chr4	transdecoder	CDS	107195768	107196028	.	+	2	gene_name 98307510|cadm2; gene_id MSTRG.14999; transcript_id MSTRG.14999.2;
chr4	transdecoder	exon	107195768	107196028	.	+	.	gene_name 98307510|cadm2; gene_id MSTRG.14999; transcript_id MSTRG.14999.1;
chr4	transdecoder	exon	107195768	107196028	.	+	.	gene_name 98307510|cadm2; gene_id MSTRG.14999; transcript_id MSTRG.14999.2;
chr4	transdecoder	CDS	107197713	107197717	.	+	2	gene_name 98307510|cadm2; gene_id MSTRG.14999; transcript_id MSTRG.14999.2;
chr4	transdecoder	exon	107197713	107197769	.	+	.	gene_name 98307510|cadm2; gene_id MSTRG.14999; transcript_id MSTRG.14999.2;
chr4	transdecoder	three_prime_utr	107197718	107197769	.	+	.	gene_name 98307510|cadm2; gene_id MSTRG.14999; transcript_id MSTRG.14999.2;
chr4	transdecoder	five_prime_utr	107199262	107199262	.	+	.	gene_name 98307510|cadm2; gene_id MSTRG.14999; transcript_id MSTRG.14999.3;
chr4	transdecoder	exon	107199262	107199302	.	+	.	gene_name 98307510|cadm2; gene_id MSTRG.14999; transcript_id MSTRG.14999.3;
chr4	transdecoder	transcript	107199262	107221650	.	+	.	gene_name 98307510|cadm2; gene_id MSTRG.14999; transcript_id MSTRG.14999.3; gene_biotype protein_coding; Info ORF type:complete (+),score=90.48,sp|Q8N3J6|CADM2_HUMAN|24.427|6.09e-04; ref_name -; class_code u; inherit_ref FALSE;
chr4	transdecoder	CDS	107199263	107199302	.	+	0	gene_name 98307510|cadm2; gene_id MSTRG.14999; transcript_id MSTRG.14999.3;
chr4	transdecoder	CDS	107199264	107199302	.	+	2	gene_name 98307510|cadm2; gene_id MSTRG.14999; transcript_id MSTRG.14999.1;
chr4	transdecoder	exon	107199264	107199302	.	+	.	gene_name 98307510|cadm2; gene_id MSTRG.14999; transcript_id MSTRG.14999.1;
chr4	transdecoder	CDS	107199580	107199598	.	+	2	gene_name 98307510|cadm2; gene_id MSTRG.14999; transcript_id MSTRG.14999.1;
chr4	transdecoder	exon	107199580	107199598	.	+	.	gene_name 98307510|cadm2; gene_id MSTRG.14999; transcript_id MSTRG.14999.1;
chr4	transdecoder	CDS	107200170	107200272	.	+	1	gene_name 98307510|cadm2; gene_id MSTRG.14999; transcript_id MSTRG.14999.1;
chr4	transdecoder	CDS	107200170	107200283	.	+	2	gene_name 98307510|cadm2; gene_id MSTRG.14999; transcript_id MSTRG.14999.3;
chr4	transdecoder	exon	107200170	107200283	.	+	.	gene_name 98307510|cadm2; gene_id MSTRG.14999; transcript_id MSTRG.14999.1;
chr4	transdecoder	exon	107200170	107200283	.	+	.	gene_name 98307510|cadm2; gene_id MSTRG.14999; transcript_id MSTRG.14999.3;
chr4	transdecoder	three_prime_utr	107200273	107200283	.	+	.	gene_name 98307510|cadm2; gene_id MSTRG.14999; transcript_id MSTRG.14999.1;
chr4	transdecoder	CDS	107204481	107204519	.	+	2	gene_name 98307510|cadm2; gene_id MSTRG.14999; transcript_id MSTRG.14999.3;
chr4	transdecoder	exon	107204481	107204519	.	+	.	gene_name 98307510|cadm2; gene_id MSTRG.14999; transcript_id MSTRG.14999.1;
chr4	transdecoder	exon	107204481	107204519	.	+	.	gene_name 98307510|cadm2; gene_id MSTRG.14999; transcript_id MSTRG.14999.3;
chr4	transdecoder	three_prime_utr	107204481	107204519	.	+	.	gene_name 98307510|cadm2; gene_id MSTRG.14999; transcript_id MSTRG.14999.1;
chr4	transdecoder	CDS	107209031	107209072	.	+	2	gene_name 98307510|cadm2; gene_id MSTRG.14999; transcript_id MSTRG.14999.3;
chr4	transdecoder	exon	107209031	107209072	.	+	.	gene_name 98307510|cadm2; gene_id MSTRG.14999; transcript_id MSTRG.14999.1;
chr4	transdecoder	exon	107209031	107209072	.	+	.	gene_name 98307510|cadm2; gene_id MSTRG.14999; transcript_id MSTRG.14999.3;
chr4	transdecoder	three_prime_utr	107209031	107209072	.	+	.	gene_name 98307510|cadm2; gene_id MSTRG.14999; transcript_id MSTRG.14999.1;
chr4	transdecoder	CDS	107221374	107221492	.	+	2	gene_name 98307510|cadm2; gene_id MSTRG.14999; transcript_id MSTRG.14999.3;
chr4	transdecoder	exon	107221374	107221650	.	+	.	gene_name 98307510|cadm2; gene_id MSTRG.14999; transcript_id MSTRG.14999.1;
chr4	transdecoder	exon	107221374	107221650	.	+	.	gene_name 98307510|cadm2; gene_id MSTRG.14999; transcript_id MSTRG.14999.3;
chr4	transdecoder	three_prime_utr	107221374	107221650	.	+	.	gene_name 98307510|cadm2; gene_id MSTRG.14999; transcript_id MSTRG.14999.1;
chr4	transdecoder	three_prime_utr	107221493	107221650	.	+	.	gene_name 98307510|cadm2; gene_id MSTRG.14999; transcript_id MSTRG.14999.3;
chr4	StringTie	exon	107263364	107263396	.	-	.	gene_name 98307511|unknown-18915; gene_id MSTRG.15000; transcript_id MSTRG.15000.1;
chr4	StringTie	transcript	107263364	107282842	.	-	.	gene_name 98307511|unknown-18915; gene_id MSTRG.15000; transcript_id MSTRG.15000.1; gene_biotype non-coding; Info NA; ref_name -; class_code u; inherit_ref FALSE;
chr4	StringTie	exon	107263936	107263968	.	-	.	gene_name 98307511|unknown-18915; gene_id MSTRG.15000; transcript_id MSTRG.15000.1;
chr4	StringTie	exon	107264535	107264567	.	-	.	gene_name 98307511|unknown-18915; gene_id MSTRG.15000; transcript_id MSTRG.15000.1;
chr4	StringTie	exon	107281795	107281836	.	-	.	gene_name 98307511|unknown-18915; gene_id MSTRG.15000; transcript_id MSTRG.15000.1;
chr4	StringTie	exon	107282005	107282055	.	-	.	gene_name 98307511|unknown-18915; gene_id MSTRG.15000; transcript_id MSTRG.15000.1;
chr4	StringTie	exon	107282761	107282842	.	-	.	gene_name 98307511|unknown-18915; gene_id MSTRG.15000; transcript_id MSTRG.15000.1;
chr4	transdecoder	exon	107282994	107283297	.	-	.	gene_name 98307512|unknown-18916; gene_id MSTRG.15001; transcript_id MSTRG.15001.1;
chr4	transdecoder	gene	107282994	107284952	.	-	.	gene_name 98307512|unknown-18916; gene_id MSTRG.15001; transcript_id NA; gene_biotype protein_coding; Info ORF type:3prime_partial (+),score=23.58; ref_name -; class_code u; inherit_ref FALSE;
chr4	transdecoder	transcript	107282994	107284952	.	-	.	gene_name 98307512|unknown-18916; gene_id MSTRG.15001; transcript_id MSTRG.15001.1; gene_biotype protein_coding; Info ORF type:3prime_partial (+),score=23.58; ref_name -; class_code u; inherit_ref FALSE;
chr4	transdecoder	CDS	107282996	107283297	.	-	2	gene_name 98307512|unknown-18916; gene_id MSTRG.15001; transcript_id MSTRG.15001.1;
chr4	transdecoder	CDS	107284849	107284951	.	-	0	gene_name 98307512|unknown-18916; gene_id MSTRG.15001; transcript_id MSTRG.15001.1;
chr4	transdecoder	exon	107284849	107284952	.	-	.	gene_name 98307512|unknown-18916; gene_id MSTRG.15001; transcript_id MSTRG.15001.1;
chr4	StringTie	exon	107374815	107375050	.	.	.	gene_name 98307513|unknown-18917; gene_id MSTRG.15002; transcript_id MSTRG.15002.1;
chr4	StringTie	transcript	107374815	107375050	.	.	.	gene_name 98307513|unknown-18917; gene_id MSTRG.15002; transcript_id MSTRG.15002.1; gene_biotype non-coding; Info NA; ref_name -; class_code u; inherit_ref FALSE;
chr4	StringTie	exon	107379779	107380156	.	.	.	gene_name 98307514|unknown-18918; gene_id MSTRG.15003; transcript_id MSTRG.15003.1;
chr4	StringTie	transcript	107379779	107380156	.	.	.	gene_name 98307514|unknown-18918; gene_id MSTRG.15003; transcript_id MSTRG.15003.1; gene_biotype non-coding; Info NA; ref_name -; class_code u; inherit_ref FALSE;
chr4	transdecoder	three_prime_utr	107424670	107424883	.	-	.	gene_name 98119191|unknown-6423; gene_id MSTRG.15004; transcript_id MSTRG.15004.1;
chr4	transdecoder	exon	107424670	107424903	.	-	.	gene_name 98119191|unknown-6423; gene_id MSTRG.15004; transcript_id MSTRG.15004.1;
chr4	transdecoder	gene	107424670	107446163	.	-	.	gene_name 98119191|unknown-6423; gene_id MSTRG.15004; transcript_id NA; gene_biotype protein_coding; Info ORF type:complete (+),score=112.23,sp|O60500|NPHN_HUMAN|26.752|6.63e-05; ref_name 98119191|unknown-6423; class_code k,m; inherit_ref TRUE;
chr4	transdecoder	transcript	107424670	107446163	.	-	.	gene_name 98119191|unknown-6423; gene_id MSTRG.15004; transcript_id MSTRG.15004.1; gene_biotype protein_coding; Info ORF type:complete (+),score=112.23,sp|O60500|NPHN_HUMAN|26.752|6.63e-05; ref_name 98119191|unknown-6423; class_code k,m; inherit_ref TRUE;
chr4	transdecoder	exon	107424710	107424903	.	-	.	gene_name 98119191|unknown-6423; gene_id MSTRG.15004; transcript_id MSTRG.15004.2;
chr4	transdecoder	three_prime_utr	107424710	107424903	.	-	.	gene_name 98119191|unknown-6423; gene_id MSTRG.15004; transcript_id MSTRG.15004.2;
chr4	transdecoder	transcript	107424710	107445867	.	-	.	gene_name 98119191|unknown-6423; gene_id MSTRG.15004; transcript_id MSTRG.15004.2; gene_biotype protein_coding; Info ORF type:complete (+),score=112.23,sp|O60500|NPHN_HUMAN|26.752|6.63e-05; ref_name 98119191|unknown-6423; class_code k,m; inherit_ref TRUE;
chr4	transdecoder	three_prime_utr	107424717	107424883	.	-	.	gene_name 98119191|unknown-6423; gene_id MSTRG.15004; transcript_id MSTRG.15004.3;
chr4	transdecoder	exon	107424717	107424903	.	-	.	gene_name 98119191|unknown-6423; gene_id MSTRG.15004; transcript_id MSTRG.15004.3;
chr4	transdecoder	transcript	107424717	107445867	.	-	.	gene_name 98119191|unknown-6423; gene_id MSTRG.15004; transcript_id MSTRG.15004.3; gene_biotype protein_coding; Info ORF type:complete (+),score=112.23,sp|O60500|NPHN_HUMAN|26.752|6.63e-05; ref_name 98119191|unknown-6423; class_code k,m; inherit_ref TRUE;
chr4	transdecoder	CDS	107424884	107424903	.	-	2	gene_name 98119191|unknown-6423; gene_id MSTRG.15004; transcript_id MSTRG.15004.1;
chr4	transdecoder	CDS	107424884	107424903	.	-	2	gene_name 98119191|unknown-6423; gene_id MSTRG.15004; transcript_id MSTRG.15004.3;
chr4	transdecoder	CDS	107426507	107426737	.	-	2	gene_name 98119191|unknown-6423; gene_id MSTRG.15004; transcript_id MSTRG.15004.1;
chr4	transdecoder	CDS	107426507	107426737	.	-	2	gene_name 98119191|unknown-6423; gene_id MSTRG.15004; transcript_id MSTRG.15004.3;
chr4	transdecoder	exon	107426507	107426737	.	-	.	gene_name 98119191|unknown-6423; gene_id MSTRG.15004; transcript_id MSTRG.15004.1;
chr4	transdecoder	exon	107426507	107426737	.	-	.	gene_name 98119191|unknown-6423; gene_id MSTRG.15004; transcript_id MSTRG.15004.2;
chr4	transdecoder	exon	107426507	107426737	.	-	.	gene_name 98119191|unknown-6423; gene_id MSTRG.15004; transcript_id MSTRG.15004.3;
chr4	transdecoder	three_prime_utr	107426507	107426737	.	-	.	gene_name 98119191|unknown-6423; gene_id MSTRG.15004; transcript_id MSTRG.15004.2;
chr4	transdecoder	CDS	107426896	107426967	.	-	2	gene_name 98119191|unknown-6423; gene_id MSTRG.15004; transcript_id MSTRG.15004.1;
chr4	transdecoder	CDS	107426896	107426967	.	-	2	gene_name 98119191|unknown-6423; gene_id MSTRG.15004; transcript_id MSTRG.15004.3;
chr4	transdecoder	exon	107426896	107426967	.	-	.	gene_name 98119191|unknown-6423; gene_id MSTRG.15004; transcript_id MSTRG.15004.1;
chr4	transdecoder	exon	107426896	107426967	.	-	.	gene_name 98119191|unknown-6423; gene_id MSTRG.15004; transcript_id MSTRG.15004.3;
chr4	transdecoder	three_prime_utr	107426896	107426986	.	-	.	gene_name 98119191|unknown-6423; gene_id MSTRG.15004; transcript_id MSTRG.15004.2;
chr4	transdecoder	exon	107426896	107427120	.	-	.	gene_name 98119191|unknown-6423; gene_id MSTRG.15004; transcript_id MSTRG.15004.2;
chr4	transdecoder	CDS	107426987	107427120	.	-	2	gene_name 98119191|unknown-6423; gene_id MSTRG.15004; transcript_id MSTRG.15004.2;
chr4	transdecoder	CDS	107427010	107427120	.	-	2	gene_name 98119191|unknown-6423; gene_id MSTRG.15004; transcript_id MSTRG.15004.1;
chr4	transdecoder	CDS	107427010	107427120	.	-	2	gene_name 98119191|unknown-6423; gene_id MSTRG.15004; transcript_id MSTRG.15004.3;
chr4	transdecoder	exon	107427010	107427120	.	-	.	gene_name 98119191|unknown-6423; gene_id MSTRG.15004; transcript_id MSTRG.15004.1;
chr4	transdecoder	exon	107427010	107427120	.	-	.	gene_name 98119191|unknown-6423; gene_id MSTRG.15004; transcript_id MSTRG.15004.3;
chr4	transdecoder	CDS	107427490	107427762	.	-	2	gene_name 98119191|unknown-6423; gene_id MSTRG.15004; transcript_id MSTRG.15004.1;
chr4	transdecoder	CDS	107427490	107427762	.	-	2	gene_name 98119191|unknown-6423; gene_id MSTRG.15004; transcript_id MSTRG.15004.2;
chr4	transdecoder	CDS	107427490	107427762	.	-	2	gene_name 98119191|unknown-6423; gene_id MSTRG.15004; transcript_id MSTRG.15004.3;
chr4	transdecoder	exon	107427490	107427762	.	-	.	gene_name 98119191|unknown-6423; gene_id MSTRG.15004; transcript_id MSTRG.15004.1;
chr4	transdecoder	exon	107427490	107427762	.	-	.	gene_name 98119191|unknown-6423; gene_id MSTRG.15004; transcript_id MSTRG.15004.2;
chr4	transdecoder	exon	107427490	107427762	.	-	.	gene_name 98119191|unknown-6423; gene_id MSTRG.15004; transcript_id MSTRG.15004.3;
chr4	transdecoder	CDS	107427805	107427895	.	-	0	gene_name 98119191|unknown-6423; gene_id MSTRG.15004; transcript_id MSTRG.15004.3;
chr4	transdecoder	CDS	107427805	107428068	.	-	2	gene_name 98119191|unknown-6423; gene_id MSTRG.15004; transcript_id MSTRG.15004.1;
chr4	transdecoder	CDS	107427805	107428068	.	-	2	gene_name 98119191|unknown-6423; gene_id MSTRG.15004; transcript_id MSTRG.15004.2;
chr4	transdecoder	exon	107427805	107428068	.	-	.	gene_name 98119191|unknown-6423; gene_id MSTRG.15004; transcript_id MSTRG.15004.1;
chr4	transdecoder	exon	107427805	107428068	.	-	.	gene_name 98119191|unknown-6423; gene_id MSTRG.15004; transcript_id MSTRG.15004.2;
chr4	transdecoder	exon	107427805	107428371	.	-	.	gene_name 98119191|unknown-6423; gene_id MSTRG.15004; transcript_id MSTRG.15004.3;
chr4	transdecoder	CDS	107428109	107428371	.	-	2	gene_name 98119191|unknown-6423; gene_id MSTRG.15004; transcript_id MSTRG.15004.3;
chr4	transdecoder	CDS	107428117	107428371	.	-	2	gene_name 98119191|unknown-6423; gene_id MSTRG.15004; transcript_id MSTRG.15004.1;
chr4	transdecoder	CDS	107428117	107428371	.	-	2	gene_name 98119191|unknown-6423; gene_id MSTRG.15004; transcript_id MSTRG.15004.2;
chr4	transdecoder	exon	107428117	107428371	.	-	.	gene_name 98119191|unknown-6423; gene_id MSTRG.15004; transcript_id MSTRG.15004.1;
chr4	transdecoder	exon	107428117	107428371	.	-	.	gene_name 98119191|unknown-6423; gene_id MSTRG.15004; transcript_id MSTRG.15004.2;
chr4	transdecoder	CDS	107445610	107445865	.	-	0	gene_name 98119191|unknown-6423; gene_id MSTRG.15004; transcript_id MSTRG.15004.2;
chr4	transdecoder	CDS	107445610	107445865	.	-	0	gene_name 98119191|unknown-6423; gene_id MSTRG.15004; transcript_id MSTRG.15004.3;
chr4	transdecoder	CDS	107445610	107445867	.	-	2	gene_name 98119191|unknown-6423; gene_id MSTRG.15004; transcript_id MSTRG.15004.1;
chr4	transdecoder	exon	107445610	107445867	.	-	.	gene_name 98119191|unknown-6423; gene_id MSTRG.15004; transcript_id MSTRG.15004.1;
chr4	transdecoder	exon	107445610	107445867	.	-	.	gene_name 98119191|unknown-6423; gene_id MSTRG.15004; transcript_id MSTRG.15004.2;
chr4	transdecoder	exon	107445610	107445867	.	-	.	gene_name 98119191|unknown-6423; gene_id MSTRG.15004; transcript_id MSTRG.15004.3;
chr4	transdecoder	five_prime_utr	107445866	107445867	.	-	.	gene_name 98119191|unknown-6423; gene_id MSTRG.15004; transcript_id MSTRG.15004.2;
chr4	transdecoder	five_prime_utr	107445866	107445867	.	-	.	gene_name 98119191|unknown-6423; gene_id MSTRG.15004; transcript_id MSTRG.15004.3;
chr4	transdecoder	CDS	107445908	107446049	.	-	0	gene_name 98119191|unknown-6423; gene_id MSTRG.15004; transcript_id MSTRG.15004.1;
chr4	transdecoder	exon	107445908	107446163	.	-	.	gene_name 98119191|unknown-6423; gene_id MSTRG.15004; transcript_id MSTRG.15004.1;
chr4	transdecoder	five_prime_utr	107446050	107446163	.	-	.	gene_name 98119191|unknown-6423; gene_id MSTRG.15004; transcript_id MSTRG.15004.1;
chr4	transdecoder	exon	107452736	107453179	.	+	.	gene_name 98307515|unknown-18919; gene_id MSTRG.15005; transcript_id MSTRG.15005.1;
chr4	transdecoder	transcript	107452736	107928800	.	+	.	gene_name 98307515|unknown-18919; gene_id MSTRG.15005; transcript_id MSTRG.15005.1; gene_biotype protein_coding; Info ORF type:internal (+),score=43.98; ref_name 98155471|ceam5; class_code o,j; inherit_ref FALSE;
chr4	transdecoder	gene	107452736	107947469	.	+	.	gene_name 98307515|unknown-18919; gene_id MSTRG.15005; transcript_id NA; gene_biotype protein_coding; Info ORF type:internal (+),score=43.98; ref_name 98155471|ceam5; class_code o,j; inherit_ref FALSE;
chr4	transdecoder	CDS	107452738	107453179	.	+	0	gene_name 98307515|unknown-18919; gene_id MSTRG.15005; transcript_id MSTRG.15005.1;
chr4	transdecoder	three_prime_utr	107454568	107454694	.	-	.	gene_name 98057776|dhso-12; gene_id MSTRG.15006; transcript_id MSTRG.15006.1;
chr4	transdecoder	exon	107454568	107455249	.	-	.	gene_name 98057776|dhso-12; gene_id MSTRG.15006; transcript_id MSTRG.15006.1;
chr4	transdecoder	gene	107454568	107468310	.	-	.	gene_name 98057776|dhso-12; gene_id MSTRG.15006; transcript_id NA; gene_biotype protein_coding; Info ORF type:complete (+),score=2.66; ref_name 98057776|dhso-12; class_code k,m,j; inherit_ref TRUE;
chr4	transdecoder	transcript	107454568	107468310	.	-	.	gene_name 98057776|dhso-12; gene_id MSTRG.15006; transcript_id MSTRG.15006.1; gene_biotype protein_coding; Info ORF type:complete (+),score=2.66; ref_name 98057776|dhso-12; class_code k,m,j; inherit_ref TRUE;
chr4	transdecoder	three_prime_utr	107454587	107454694	.	-	.	gene_name 98057776|dhso-12; gene_id MSTRG.15006; transcript_id MSTRG.15006.2;
chr4	transdecoder	three_prime_utr	107454587	107454694	.	-	.	gene_name 98057776|dhso-12; gene_id MSTRG.15006; transcript_id MSTRG.15006.3;
chr4	transdecoder	exon	107454587	107455249	.	-	.	gene_name 98057776|dhso-12; gene_id MSTRG.15006; transcript_id MSTRG.15006.2;
chr4	transdecoder	exon	107454587	107455249	.	-	.	gene_name 98057776|dhso-12; gene_id MSTRG.15006; transcript_id MSTRG.15006.3;
chr4	transdecoder	transcript	107454587	107468310	.	-	.	gene_name 98057776|dhso-12; gene_id MSTRG.15006; transcript_id MSTRG.15006.2; gene_biotype protein_coding; Info ORF type:complete (+),score=2.66; ref_name 98057776|dhso-12; class_code k,m,j; inherit_ref TRUE;
chr4	transdecoder	transcript	107454587	107468310	.	-	.	gene_name 98057776|dhso-12; gene_id MSTRG.15006; transcript_id MSTRG.15006.3; gene_biotype protein_coding; Info ORF type:complete (+),score=2.66; ref_name 98057776|dhso-12; class_code k,m,j; inherit_ref TRUE;
chr4	transdecoder	three_prime_utr	107454600	107454694	.	-	.	gene_name 98057776|dhso-12; gene_id MSTRG.15006; transcript_id MSTRG.15006.4;
chr4	transdecoder	exon	107454600	107455249	.	-	.	gene_name 98057776|dhso-12; gene_id MSTRG.15006; transcript_id MSTRG.15006.4;
chr4	transdecoder	transcript	107454600	107468310	.	-	.	gene_name 98057776|dhso-12; gene_id MSTRG.15006; transcript_id MSTRG.15006.4; gene_biotype protein_coding; Info ORF type:complete (+),score=2.66; ref_name 98057776|dhso-12; class_code k,m,j; inherit_ref TRUE;
chr4	transdecoder	CDS	107454695	107455249	.	-	0	gene_name 98057776|dhso-12; gene_id MSTRG.15006; transcript_id MSTRG.15006.1;
chr4	transdecoder	CDS	107454695	107455249	.	-	0	gene_name 98057776|dhso-12; gene_id MSTRG.15006; transcript_id MSTRG.15006.2;
chr4	transdecoder	CDS	107454695	107455249	.	-	0	gene_name 98057776|dhso-12; gene_id MSTRG.15006; transcript_id MSTRG.15006.3;
chr4	transdecoder	CDS	107454695	107455249	.	-	0	gene_name 98057776|dhso-12; gene_id MSTRG.15006; transcript_id MSTRG.15006.4;
chr4	transdecoder	CDS	107458160	107458421	.	-	1	gene_name 98057776|dhso-12; gene_id MSTRG.15006; transcript_id MSTRG.15006.1;
chr4	transdecoder	CDS	107458160	107458421	.	-	1	gene_name 98057776|dhso-12; gene_id MSTRG.15006; transcript_id MSTRG.15006.2;
chr4	transdecoder	CDS	107458160	107458421	.	-	1	gene_name 98057776|dhso-12; gene_id MSTRG.15006; transcript_id MSTRG.15006.3;
chr4	transdecoder	CDS	107458160	107458421	.	-	1	gene_name 98057776|dhso-12; gene_id MSTRG.15006; transcript_id MSTRG.15006.4;
chr4	transdecoder	exon	107458160	107458421	.	-	.	gene_name 98057776|dhso-12; gene_id MSTRG.15006; transcript_id MSTRG.15006.1;
chr4	transdecoder	exon	107458160	107458421	.	-	.	gene_name 98057776|dhso-12; gene_id MSTRG.15006; transcript_id MSTRG.15006.2;
chr4	transdecoder	exon	107458160	107458421	.	-	.	gene_name 98057776|dhso-12; gene_id MSTRG.15006; transcript_id MSTRG.15006.3;
chr4	transdecoder	exon	107458160	107458421	.	-	.	gene_name 98057776|dhso-12; gene_id MSTRG.15006; transcript_id MSTRG.15006.4;
chr4	transdecoder	CDS	107458514	107458658	.	-	2	gene_name 98057776|dhso-12; gene_id MSTRG.15006; transcript_id MSTRG.15006.1;
chr4	transdecoder	CDS	107458514	107458658	.	-	2	gene_name 98057776|dhso-12; gene_id MSTRG.15006; transcript_id MSTRG.15006.2;
chr4	transdecoder	CDS	107458514	107458658	.	-	2	gene_name 98057776|dhso-12; gene_id MSTRG.15006; transcript_id MSTRG.15006.3;
chr4	transdecoder	CDS	107458514	107458658	.	-	2	gene_name 98057776|dhso-12; gene_id MSTRG.15006; transcript_id MSTRG.15006.4;
chr4	transdecoder	exon	107458514	107458658	.	-	.	gene_name 98057776|dhso-12; gene_id MSTRG.15006; transcript_id MSTRG.15006.1;
chr4	transdecoder	exon	107458514	107458658	.	-	.	gene_name 98057776|dhso-12; gene_id MSTRG.15006; transcript_id MSTRG.15006.2;
chr4	transdecoder	exon	107458514	107458658	.	-	.	gene_name 98057776|dhso-12; gene_id MSTRG.15006; transcript_id MSTRG.15006.3;
chr4	transdecoder	exon	107458514	107458658	.	-	.	gene_name 98057776|dhso-12; gene_id MSTRG.15006; transcript_id MSTRG.15006.4;
chr4	transdecoder	CDS	107459338	107459434	.	-	0	gene_name 98057776|dhso-12; gene_id MSTRG.15006; transcript_id MSTRG.15006.1;
chr4	transdecoder	CDS	107459338	107459434	.	-	0	gene_name 98057776|dhso-12; gene_id MSTRG.15006; transcript_id MSTRG.15006.3;
chr4	transdecoder	CDS	107459338	107459436	.	-	2	gene_name 98057776|dhso-12; gene_id MSTRG.15006; transcript_id MSTRG.15006.2;
chr4	transdecoder	exon	107459338	107459436	.	-	.	gene_name 98057776|dhso-12; gene_id MSTRG.15006; transcript_id MSTRG.15006.1;
chr4	transdecoder	exon	107459338	107459436	.	-	.	gene_name 98057776|dhso-12; gene_id MSTRG.15006; transcript_id MSTRG.15006.2;
chr4	transdecoder	exon	107459338	107459436	.	-	.	gene_name 98057776|dhso-12; gene_id MSTRG.15006; transcript_id MSTRG.15006.3;
chr4	transdecoder	exon	107459483	107467984	.	-	.	gene_name 98057776|dhso-12; gene_id MSTRG.15006; transcript_id MSTRG.15006.1;
chr4	transdecoder	exon	107459483	107468310	.	-	.	gene_name 98057776|dhso-12; gene_id MSTRG.15006; transcript_id MSTRG.15006.3;
chr4	transdecoder	CDS	107461392	107461709	.	-	0	gene_name 98057776|dhso-12; gene_id MSTRG.15006; transcript_id MSTRG.15006.1;
chr4	transdecoder	CDS	107461392	107461709	.	-	0	gene_name 98057776|dhso-12; gene_id MSTRG.15006; transcript_id MSTRG.15006.3;
chr4	transdecoder	CDS	107463552	107464532	.	-	0	gene_name 98057776|dhso-12; gene_id MSTRG.15006; transcript_id MSTRG.15006.1;
chr4	transdecoder	CDS	107463552	107464532	.	-	0	gene_name 98057776|dhso-12; gene_id MSTRG.15006; transcript_id MSTRG.15006.3;
chr4	transdecoder	CDS	107464678	107465205	.	-	0	gene_name 98057776|dhso-12; gene_id MSTRG.15006; transcript_id MSTRG.15006.1;
chr4	transdecoder	CDS	107464678	107465205	.	-	0	gene_name 98057776|dhso-12; gene_id MSTRG.15006; transcript_id MSTRG.15006.3;
chr4	transdecoder	CDS	107468149	107468239	.	-	0	gene_name 98057776|dhso-12; gene_id MSTRG.15006; transcript_id MSTRG.15006.2;
chr4	transdecoder	CDS	107468149	107468239	.	-	0	gene_name 98057776|dhso-12; gene_id MSTRG.15006; transcript_id MSTRG.15006.4;
chr4	transdecoder	exon	107468149	107468310	.	-	.	gene_name 98057776|dhso-12; gene_id MSTRG.15006; transcript_id MSTRG.15006.1;
chr4	transdecoder	exon	107468149	107468310	.	-	.	gene_name 98057776|dhso-12; gene_id MSTRG.15006; transcript_id MSTRG.15006.2;
chr4	transdecoder	exon	107468149	107468310	.	-	.	gene_name 98057776|dhso-12; gene_id MSTRG.15006; transcript_id MSTRG.15006.4;
chr4	transdecoder	five_prime_utr	107468149	107468310	.	-	.	gene_name 98057776|dhso-12; gene_id MSTRG.15006; transcript_id MSTRG.15006.1;
chr4	transdecoder	five_prime_utr	107468240	107468310	.	-	.	gene_name 98057776|dhso-12; gene_id MSTRG.15006; transcript_id MSTRG.15006.2;
chr4	transdecoder	five_prime_utr	107468240	107468310	.	-	.	gene_name 98057776|dhso-12; gene_id MSTRG.15006; transcript_id MSTRG.15006.4;
chr4	transdecoder	exon	107477903	107478527	.	-	.	gene_name 98307516|unknown-18920; gene_id MSTRG.15007; transcript_id MSTRG.15007.1;
chr4	transdecoder	three_prime_utr	107477903	107478527	.	-	.	gene_name 98307516|unknown-18920; gene_id MSTRG.15007; transcript_id MSTRG.15007.1;
chr4	transdecoder	gene	107477903	107482050	.	-	.	gene_name 98307516|unknown-18920; gene_id MSTRG.15007; transcript_id NA; gene_biotype protein_coding; Info ORF type:5prime_partial (+),score=26.53; ref_name -; class_code u; inherit_ref FALSE;
chr4	transdecoder	transcript	107477903	107482050	.	-	.	gene_name 98307516|unknown-18920; gene_id MSTRG.15007; transcript_id MSTRG.15007.1; gene_biotype protein_coding; Info ORF type:5prime_partial (+),score=26.53; ref_name -; class_code u; inherit_ref FALSE;
chr4	transdecoder	three_prime_utr	107477913	107477972	.	-	.	gene_name 98307516|unknown-18920; gene_id MSTRG.15007; transcript_id MSTRG.15007.3;
chr4	transdecoder	exon	107477913	107478527	.	-	.	gene_name 98307516|unknown-18920; gene_id MSTRG.15007; transcript_id MSTRG.15007.2;
chr4	transdecoder	exon	107477913	107478527	.	-	.	gene_name 98307516|unknown-18920; gene_id MSTRG.15007; transcript_id MSTRG.15007.3;
chr4	transdecoder	three_prime_utr	107477913	107478527	.	-	.	gene_name 98307516|unknown-18920; gene_id MSTRG.15007; transcript_id MSTRG.15007.2;
chr4	transdecoder	transcript	107477913	107482050	.	-	.	gene_name 98307516|unknown-18920; gene_id MSTRG.15007; transcript_id MSTRG.15007.2; gene_biotype protein_coding; Info ORF type:5prime_partial (+),score=26.53; ref_name -; class_code u; inherit_ref FALSE;
chr4	transdecoder	transcript	107477913	107482050	.	-	.	gene_name 98307516|unknown-18920; gene_id MSTRG.15007; transcript_id MSTRG.15007.3; gene_biotype protein_coding; Info ORF type:5prime_partial (+),score=26.53; ref_name -; class_code u; inherit_ref FALSE;
chr4	transdecoder	CDS	107477973	107478527	.	-	0	gene_name 98307516|unknown-18920; gene_id MSTRG.15007; transcript_id MSTRG.15007.3;
chr4	transdecoder	three_prime_utr	107479605	107479743	.	-	.	gene_name 98307516|unknown-18920; gene_id MSTRG.15007; transcript_id MSTRG.15007.2;
chr4	transdecoder	exon	107479605	107479802	.	-	.	gene_name 98307516|unknown-18920; gene_id MSTRG.15007; transcript_id MSTRG.15007.2;
chr4	transdecoder	CDS	107479672	107479802	.	-	0	gene_name 98307516|unknown-18920; gene_id MSTRG.15007; transcript_id MSTRG.15007.3;
chr4	transdecoder	exon	107479672	107479802	.	-	.	gene_name 98307516|unknown-18920; gene_id MSTRG.15007; transcript_id MSTRG.15007.3;
chr4	transdecoder	three_prime_utr	107479703	107479743	.	-	.	gene_name 98307516|unknown-18920; gene_id MSTRG.15007; transcript_id MSTRG.15007.1;
chr4	transdecoder	exon	107479703	107479802	.	-	.	gene_name 98307516|unknown-18920; gene_id MSTRG.15007; transcript_id MSTRG.15007.1;
chr4	transdecoder	CDS	107479744	107479802	.	-	2	gene_name 98307516|unknown-18920; gene_id MSTRG.15007; transcript_id MSTRG.15007.1;
chr4	transdecoder	CDS	107479744	107479802	.	-	2	gene_name 98307516|unknown-18920; gene_id MSTRG.15007; transcript_id MSTRG.15007.2;
chr4	transdecoder	CDS	107481552	107482050	.	-	0	gene_name 98307516|unknown-18920; gene_id MSTRG.15007; transcript_id MSTRG.15007.1;
chr4	transdecoder	CDS	107481552	107482050	.	-	0	gene_name 98307516|unknown-18920; gene_id MSTRG.15007; transcript_id MSTRG.15007.2;
chr4	transdecoder	CDS	107481552	107482050	.	-	0	gene_name 98307516|unknown-18920; gene_id MSTRG.15007; transcript_id MSTRG.15007.3;
chr4	transdecoder	exon	107481552	107482050	.	-	.	gene_name 98307516|unknown-18920; gene_id MSTRG.15007; transcript_id MSTRG.15007.1;
chr4	transdecoder	exon	107481552	107482050	.	-	.	gene_name 98307516|unknown-18920; gene_id MSTRG.15007; transcript_id MSTRG.15007.2;
chr4	transdecoder	exon	107481552	107482050	.	-	.	gene_name 98307516|unknown-18920; gene_id MSTRG.15007; transcript_id MSTRG.15007.3;
chr4	StringTie	exon	107482153	107483923	.	-	.	gene_name 98307517|unknown-18921; gene_id MSTRG.15008; transcript_id MSTRG.15008.1;
chr4	StringTie	transcript	107482153	107493016	.	-	.	gene_name 98307517|unknown-18921; gene_id MSTRG.15008; transcript_id MSTRG.15008.1; gene_biotype non-coding; Info NA; ref_name -; class_code u; inherit_ref FALSE;
chr4	StringTie	exon	107492141	107493016	.	-	.	gene_name 98307517|unknown-18921; gene_id MSTRG.15008; transcript_id MSTRG.15008.1;
chr4	transdecoder	exon	107557399	107557464	.	+	.	gene_name 98307518|unknown-18922; gene_id MSTRG.15009; transcript_id MSTRG.15009.1;
chr4	transdecoder	gene	107557399	107562470	.	+	.	gene_name 98307518|unknown-18922; gene_id MSTRG.15009; transcript_id NA; gene_biotype protein_coding; Info ORF type:5prime_partial (+),score=27.82; ref_name -; class_code u; inherit_ref FALSE;
chr4	transdecoder	transcript	107557399	107562470	.	+	.	gene_name 98307518|unknown-18922; gene_id MSTRG.15009; transcript_id MSTRG.15009.1; gene_biotype protein_coding; Info ORF type:5prime_partial (+),score=27.82; ref_name -; class_code u; inherit_ref FALSE;
chr4	transdecoder	CDS	107557401	107557464	.	+	0	gene_name 98307518|unknown-18922; gene_id MSTRG.15009; transcript_id MSTRG.15009.1;
chr4	transdecoder	CDS	107557513	107557776	.	+	2	gene_name 98307518|unknown-18922; gene_id MSTRG.15009; transcript_id MSTRG.15009.1;
chr4	transdecoder	exon	107557513	107557776	.	+	.	gene_name 98307518|unknown-18922; gene_id MSTRG.15009; transcript_id MSTRG.15009.1;
chr4	transdecoder	CDS	107557821	107558134	.	+	2	gene_name 98307518|unknown-18922; gene_id MSTRG.15009; transcript_id MSTRG.15009.1;
chr4	transdecoder	exon	107557821	107558245	.	+	.	gene_name 98307518|unknown-18922; gene_id MSTRG.15009; transcript_id MSTRG.15009.1;
chr4	transdecoder	exon	107557851	107558081	.	+	.	gene_name 98307518|unknown-18922; gene_id MSTRG.15009; transcript_id MSTRG.15009.2;
chr4	transdecoder	transcript	107557851	107562470	.	+	.	gene_name 98307518|unknown-18922; gene_id MSTRG.15009; transcript_id MSTRG.15009.2; gene_biotype protein_coding; Info ORF type:5prime_partial (+),score=27.82; ref_name -; class_code u; inherit_ref FALSE;
chr4	transdecoder	CDS	107557853	107558081	.	+	0	gene_name 98307518|unknown-18922; gene_id MSTRG.15009; transcript_id MSTRG.15009.2;
chr4	transdecoder	CDS	107558135	107558245	.	+	2	gene_name 98307518|unknown-18922; gene_id MSTRG.15009; transcript_id MSTRG.15009.2;
chr4	transdecoder	exon	107558135	107558245	.	+	.	gene_name 98307518|unknown-18922; gene_id MSTRG.15009; transcript_id MSTRG.15009.2;
chr4	transdecoder	three_prime_utr	107558135	107558245	.	+	.	gene_name 98307518|unknown-18922; gene_id MSTRG.15009; transcript_id MSTRG.15009.1;
chr4	transdecoder	CDS	107558285	107558356	.	+	2	gene_name 98307518|unknown-18922; gene_id MSTRG.15009; transcript_id MSTRG.15009.2;
chr4	transdecoder	exon	107558285	107558356	.	+	.	gene_name 98307518|unknown-18922; gene_id MSTRG.15009; transcript_id MSTRG.15009.1;
chr4	transdecoder	exon	107558285	107558356	.	+	.	gene_name 98307518|unknown-18922; gene_id MSTRG.15009; transcript_id MSTRG.15009.2;
chr4	transdecoder	three_prime_utr	107558285	107558356	.	+	.	gene_name 98307518|unknown-18922; gene_id MSTRG.15009; transcript_id MSTRG.15009.1;
chr4	transdecoder	CDS	107560761	107560817	.	+	2	gene_name 98307518|unknown-18922; gene_id MSTRG.15009; transcript_id MSTRG.15009.2;
chr4	transdecoder	exon	107560761	107560817	.	+	.	gene_name 98307518|unknown-18922; gene_id MSTRG.15009; transcript_id MSTRG.15009.1;
chr4	transdecoder	exon	107560761	107560817	.	+	.	gene_name 98307518|unknown-18922; gene_id MSTRG.15009; transcript_id MSTRG.15009.2;
chr4	transdecoder	three_prime_utr	107560761	107560817	.	+	.	gene_name 98307518|unknown-18922; gene_id MSTRG.15009; transcript_id MSTRG.15009.1;
chr4	transdecoder	CDS	107561135	107561167	.	+	2	gene_name 98307518|unknown-18922; gene_id MSTRG.15009; transcript_id MSTRG.15009.2;
chr4	transdecoder	exon	107561135	107561167	.	+	.	gene_name 98307518|unknown-18922; gene_id MSTRG.15009; transcript_id MSTRG.15009.1;
chr4	transdecoder	exon	107561135	107561167	.	+	.	gene_name 98307518|unknown-18922; gene_id MSTRG.15009; transcript_id MSTRG.15009.2;
chr4	transdecoder	three_prime_utr	107561135	107561167	.	+	.	gene_name 98307518|unknown-18922; gene_id MSTRG.15009; transcript_id MSTRG.15009.1;
chr4	transdecoder	CDS	107562146	107562187	.	+	2	gene_name 98307518|unknown-18922; gene_id MSTRG.15009; transcript_id MSTRG.15009.2;
chr4	transdecoder	exon	107562146	107562187	.	+	.	gene_name 98307518|unknown-18922; gene_id MSTRG.15009; transcript_id MSTRG.15009.1;
chr4	transdecoder	exon	107562146	107562187	.	+	.	gene_name 98307518|unknown-18922; gene_id MSTRG.15009; transcript_id MSTRG.15009.2;
chr4	transdecoder	three_prime_utr	107562146	107562187	.	+	.	gene_name 98307518|unknown-18922; gene_id MSTRG.15009; transcript_id MSTRG.15009.1;
chr4	transdecoder	CDS	107562238	107562279	.	+	2	gene_name 98307518|unknown-18922; gene_id MSTRG.15009; transcript_id MSTRG.15009.2;
chr4	transdecoder	exon	107562238	107562279	.	+	.	gene_name 98307518|unknown-18922; gene_id MSTRG.15009; transcript_id MSTRG.15009.1;
chr4	transdecoder	exon	107562238	107562279	.	+	.	gene_name 98307518|unknown-18922; gene_id MSTRG.15009; transcript_id MSTRG.15009.2;
chr4	transdecoder	three_prime_utr	107562238	107562279	.	+	.	gene_name 98307518|unknown-18922; gene_id MSTRG.15009; transcript_id MSTRG.15009.1;
chr4	transdecoder	CDS	107562324	107562368	.	+	2	gene_name 98307518|unknown-18922; gene_id MSTRG.15009; transcript_id MSTRG.15009.2;
chr4	transdecoder	exon	107562324	107562368	.	+	.	gene_name 98307518|unknown-18922; gene_id MSTRG.15009; transcript_id MSTRG.15009.2;
chr4	transdecoder	exon	107562324	107562470	.	+	.	gene_name 98307518|unknown-18922; gene_id MSTRG.15009; transcript_id MSTRG.15009.1;
chr4	transdecoder	three_prime_utr	107562324	107562470	.	+	.	gene_name 98307518|unknown-18922; gene_id MSTRG.15009; transcript_id MSTRG.15009.1;
chr4	transdecoder	CDS	107562434	107562468	.	+	2	gene_name 98307518|unknown-18922; gene_id MSTRG.15009; transcript_id MSTRG.15009.2;
chr4	transdecoder	exon	107562434	107562470	.	+	.	gene_name 98307518|unknown-18922; gene_id MSTRG.15009; transcript_id MSTRG.15009.2;
chr4	StringTie	exon	107605981	107606001	.	+	.	gene_name 98307519|unknown-18923; gene_id MSTRG.15010; transcript_id MSTRG.15010.1;
chr4	StringTie	transcript	107605981	107606299	.	+	.	gene_name 98307519|unknown-18923; gene_id MSTRG.15010; transcript_id MSTRG.15010.1; gene_biotype non-coding; Info NA; ref_name -; class_code u; inherit_ref FALSE;
chr4	StringTie	exon	107606042	107606299	.	+	.	gene_name 98307519|unknown-18923; gene_id MSTRG.15010; transcript_id MSTRG.15010.1;
chr4	transdecoder	three_prime_utr	107627388	107627412	.	-	.	gene_name 98022682|unknown-8694; gene_id MSTRG.15011; transcript_id MSTRG.15011.1;
chr4	transdecoder	three_prime_utr	107627388	107627412	.	-	.	gene_name 98022682|unknown-8694; gene_id MSTRG.15011; transcript_id MSTRG.15011.2;
chr4	transdecoder	exon	107627388	107627729	.	-	.	gene_name 98022682|unknown-8694; gene_id MSTRG.15011; transcript_id MSTRG.15011.1;
chr4	transdecoder	exon	107627388	107627729	.	-	.	gene_name 98022682|unknown-8694; gene_id MSTRG.15011; transcript_id MSTRG.15011.2;
chr4	transdecoder	transcript	107627388	107685621	.	-	.	gene_name 98022682|unknown-8694; gene_id MSTRG.15011; transcript_id MSTRG.15011.2; gene_biotype protein_coding; Info ORF type:complete (+),score=297.89; ref_name 98022682|unknown-8694; class_code m,j,o; inherit_ref TRUE;
chr4	transdecoder	gene	107627388	107686853	.	-	.	gene_name 98022682|unknown-8694; gene_id MSTRG.15011; transcript_id NA; gene_biotype protein_coding; Info ORF type:complete (+),score=297.89; ref_name 98022682|unknown-8694; class_code m,j,o; inherit_ref TRUE;
chr4	transdecoder	transcript	107627388	107686853	.	-	.	gene_name 98022682|unknown-8694; gene_id MSTRG.15011; transcript_id MSTRG.15011.1; gene_biotype protein_coding; Info ORF type:complete (+),score=297.89; ref_name 98022682|unknown-8694; class_code m,j,o; inherit_ref TRUE;
chr4	transdecoder	CDS	107627413	107627729	.	-	2	gene_name 98022682|unknown-8694; gene_id MSTRG.15011; transcript_id MSTRG.15011.1;
chr4	transdecoder	CDS	107627413	107627729	.	-	2	gene_name 98022682|unknown-8694; gene_id MSTRG.15011; transcript_id MSTRG.15011.2;
chr4	transdecoder	three_prime_utr	107627415	107627415	.	-	.	gene_name 98022682|unknown-8694; gene_id MSTRG.15011; transcript_id MSTRG.15011.3;
chr4	transdecoder	exon	107627415	107627729	.	-	.	gene_name 98022682|unknown-8694; gene_id MSTRG.15011; transcript_id MSTRG.15011.3;
chr4	transdecoder	transcript	107627415	107686853	.	-	.	gene_name 98022682|unknown-8694; gene_id MSTRG.15011; transcript_id MSTRG.15011.3; gene_biotype protein_coding; Info ORF type:complete (+),score=297.89; ref_name 98022682|unknown-8694; class_code m,j,o; inherit_ref TRUE;
chr4	transdecoder	CDS	107627416	107627729	.	-	2	gene_name 98022682|unknown-8694; gene_id MSTRG.15011; transcript_id MSTRG.15011.3;
chr4	transdecoder	CDS	107627884	107628100	.	-	0	gene_name 98022682|unknown-8694; gene_id MSTRG.15011; transcript_id MSTRG.15011.1;
chr4	transdecoder	CDS	107627884	107628100	.	-	0	gene_name 98022682|unknown-8694; gene_id MSTRG.15011; transcript_id MSTRG.15011.2;
chr4	transdecoder	CDS	107627884	107628100	.	-	0	gene_name 98022682|unknown-8694; gene_id MSTRG.15011; transcript_id MSTRG.15011.3;
chr4	transdecoder	exon	107627884	107628100	.	-	.	gene_name 98022682|unknown-8694; gene_id MSTRG.15011; transcript_id MSTRG.15011.1;
chr4	transdecoder	exon	107627884	107628100	.	-	.	gene_name 98022682|unknown-8694; gene_id MSTRG.15011; transcript_id MSTRG.15011.2;
chr4	transdecoder	exon	107627884	107628100	.	-	.	gene_name 98022682|unknown-8694; gene_id MSTRG.15011; transcript_id MSTRG.15011.3;
chr4	transdecoder	CDS	107629518	107629661	.	-	0	gene_name 98022682|unknown-8694; gene_id MSTRG.15011; transcript_id MSTRG.15011.1;
chr4	transdecoder	CDS	107629518	107629661	.	-	0	gene_name 98022682|unknown-8694; gene_id MSTRG.15011; transcript_id MSTRG.15011.2;
chr4	transdecoder	CDS	107629518	107629661	.	-	0	gene_name 98022682|unknown-8694; gene_id MSTRG.15011; transcript_id MSTRG.15011.3;
chr4	transdecoder	exon	107629518	107629661	.	-	.	gene_name 98022682|unknown-8694; gene_id MSTRG.15011; transcript_id MSTRG.15011.1;
chr4	transdecoder	exon	107629518	107629661	.	-	.	gene_name 98022682|unknown-8694; gene_id MSTRG.15011; transcript_id MSTRG.15011.2;
chr4	transdecoder	exon	107629518	107629661	.	-	.	gene_name 98022682|unknown-8694; gene_id MSTRG.15011; transcript_id MSTRG.15011.3;
chr4	transdecoder	CDS	107631251	107631410	.	-	1	gene_name 98022682|unknown-8694; gene_id MSTRG.15011; transcript_id MSTRG.15011.1;
chr4	transdecoder	CDS	107631251	107631410	.	-	1	gene_name 98022682|unknown-8694; gene_id MSTRG.15011; transcript_id MSTRG.15011.2;
chr4	transdecoder	CDS	107631251	107631410	.	-	1	gene_name 98022682|unknown-8694; gene_id MSTRG.15011; transcript_id MSTRG.15011.3;
chr4	transdecoder	exon	107631251	107631410	.	-	.	gene_name 98022682|unknown-8694; gene_id MSTRG.15011; transcript_id MSTRG.15011.1;
chr4	transdecoder	exon	107631251	107631410	.	-	.	gene_name 98022682|unknown-8694; gene_id MSTRG.15011; transcript_id MSTRG.15011.2;
chr4	transdecoder	exon	107631251	107631410	.	-	.	gene_name 98022682|unknown-8694; gene_id MSTRG.15011; transcript_id MSTRG.15011.3;
chr4	transdecoder	CDS	107633575	107633857	.	-	2	gene_name 98022682|unknown-8694; gene_id MSTRG.15011; transcript_id MSTRG.15011.1;
chr4	transdecoder	CDS	107633575	107633857	.	-	2	gene_name 98022682|unknown-8694; gene_id MSTRG.15011; transcript_id MSTRG.15011.2;
chr4	transdecoder	CDS	107633575	107633857	.	-	2	gene_name 98022682|unknown-8694; gene_id MSTRG.15011; transcript_id MSTRG.15011.3;
chr4	transdecoder	exon	107633575	107633857	.	-	.	gene_name 98022682|unknown-8694; gene_id MSTRG.15011; transcript_id MSTRG.15011.1;
chr4	transdecoder	exon	107633575	107633857	.	-	.	gene_name 98022682|unknown-8694; gene_id MSTRG.15011; transcript_id MSTRG.15011.2;
chr4	transdecoder	exon	107633575	107633857	.	-	.	gene_name 98022682|unknown-8694; gene_id MSTRG.15011; transcript_id MSTRG.15011.3;
chr4	transdecoder	CDS	107635215	107635311	.	-	0	gene_name 98022682|unknown-8694; gene_id MSTRG.15011; transcript_id MSTRG.15011.1;
chr4	transdecoder	CDS	107635215	107635311	.	-	0	gene_name 98022682|unknown-8694; gene_id MSTRG.15011; transcript_id MSTRG.15011.2;
chr4	transdecoder	CDS	107635215	107635311	.	-	0	gene_name 98022682|unknown-8694; gene_id MSTRG.15011; transcript_id MSTRG.15011.3;
chr4	transdecoder	exon	107635215	107635311	.	-	.	gene_name 98022682|unknown-8694; gene_id MSTRG.15011; transcript_id MSTRG.15011.1;
chr4	transdecoder	exon	107635215	107635311	.	-	.	gene_name 98022682|unknown-8694; gene_id MSTRG.15011; transcript_id MSTRG.15011.2;
chr4	transdecoder	exon	107635215	107635311	.	-	.	gene_name 98022682|unknown-8694; gene_id MSTRG.15011; transcript_id MSTRG.15011.3;
chr4	transdecoder	three_prime_utr	107646094	107646228	.	-	.	gene_name 98022682|unknown-8694; gene_id MSTRG.15011; transcript_id MSTRG.15011.4;
chr4	transdecoder	exon	107646094	107646270	.	-	.	gene_name 98022682|unknown-8694; gene_id MSTRG.15011; transcript_id MSTRG.15011.4;
chr4	transdecoder	transcript	107646094	107685621	.	-	.	gene_name 98022682|unknown-8694; gene_id MSTRG.15011; transcript_id MSTRG.15011.4; gene_biotype protein_coding; Info ORF type:complete (+),score=297.89; ref_name 98022682|unknown-8694; class_code m,j,o; inherit_ref TRUE;
chr4	transdecoder	CDS	107646229	107646270	.	-	0	gene_name 98022682|unknown-8694; gene_id MSTRG.15011; transcript_id MSTRG.15011.4;
chr4	transdecoder	CDS	107646503	107646679	.	-	0	gene_name 98022682|unknown-8694; gene_id MSTRG.15011; transcript_id MSTRG.15011.1;
chr4	transdecoder	CDS	107646503	107646679	.	-	0	gene_name 98022682|unknown-8694; gene_id MSTRG.15011; transcript_id MSTRG.15011.2;
chr4	transdecoder	CDS	107646503	107646679	.	-	0	gene_name 98022682|unknown-8694; gene_id MSTRG.15011; transcript_id MSTRG.15011.4;
chr4	transdecoder	exon	107646503	107646679	.	-	.	gene_name 98022682|unknown-8694; gene_id MSTRG.15011; transcript_id MSTRG.15011.1;
chr4	transdecoder	exon	107646503	107646679	.	-	.	gene_name 98022682|unknown-8694; gene_id MSTRG.15011; transcript_id MSTRG.15011.2;
chr4	transdecoder	exon	107646503	107646679	.	-	.	gene_name 98022682|unknown-8694; gene_id MSTRG.15011; transcript_id MSTRG.15011.4;
chr4	transdecoder	CDS	107649491	107649841	.	-	0	gene_name 98022682|unknown-8694; gene_id MSTRG.15011; transcript_id MSTRG.15011.1;
chr4	transdecoder	CDS	107649491	107649841	.	-	0	gene_name 98022682|unknown-8694; gene_id MSTRG.15011; transcript_id MSTRG.15011.2;
chr4	transdecoder	CDS	107649491	107649841	.	-	0	gene_name 98022682|unknown-8694; gene_id MSTRG.15011; transcript_id MSTRG.15011.3;
chr4	transdecoder	CDS	107649491	107649841	.	-	0	gene_name 98022682|unknown-8694; gene_id MSTRG.15011; transcript_id MSTRG.15011.4;
chr4	transdecoder	exon	107649491	107649841	.	-	.	gene_name 98022682|unknown-8694; gene_id MSTRG.15011; transcript_id MSTRG.15011.1;
chr4	transdecoder	exon	107649491	107649841	.	-	.	gene_name 98022682|unknown-8694; gene_id MSTRG.15011; transcript_id MSTRG.15011.2;
chr4	transdecoder	exon	107649491	107649841	.	-	.	gene_name 98022682|unknown-8694; gene_id MSTRG.15011; transcript_id MSTRG.15011.3;
chr4	transdecoder	exon	107649491	107649841	.	-	.	gene_name 98022682|unknown-8694; gene_id MSTRG.15011; transcript_id MSTRG.15011.4;
chr4	transdecoder	CDS	107652952	107653314	.	-	0	gene_name 98022682|unknown-8694; gene_id MSTRG.15011; transcript_id MSTRG.15011.1;
chr4	transdecoder	CDS	107652952	107653314	.	-	0	gene_name 98022682|unknown-8694; gene_id MSTRG.15011; transcript_id MSTRG.15011.2;
chr4	transdecoder	CDS	107652952	107653314	.	-	0	gene_name 98022682|unknown-8694; gene_id MSTRG.15011; transcript_id MSTRG.15011.3;
chr4	transdecoder	CDS	107652952	107653314	.	-	0	gene_name 98022682|unknown-8694; gene_id MSTRG.15011; transcript_id MSTRG.15011.4;
chr4	transdecoder	exon	107652952	107653314	.	-	.	gene_name 98022682|unknown-8694; gene_id MSTRG.15011; transcript_id MSTRG.15011.1;
chr4	transdecoder	exon	107652952	107653314	.	-	.	gene_name 98022682|unknown-8694; gene_id MSTRG.15011; transcript_id MSTRG.15011.2;
chr4	transdecoder	exon	107652952	107653314	.	-	.	gene_name 98022682|unknown-8694; gene_id MSTRG.15011; transcript_id MSTRG.15011.3;
chr4	transdecoder	exon	107652952	107653314	.	-	.	gene_name 98022682|unknown-8694; gene_id MSTRG.15011; transcript_id MSTRG.15011.4;
chr4	transdecoder	CDS	107653435	107653557	.	-	0	gene_name 98022682|unknown-8694; gene_id MSTRG.15011; transcript_id MSTRG.15011.1;
chr4	transdecoder	CDS	107653435	107653557	.	-	0	gene_name 98022682|unknown-8694; gene_id MSTRG.15011; transcript_id MSTRG.15011.2;
chr4	transdecoder	CDS	107653435	107653557	.	-	0	gene_name 98022682|unknown-8694; gene_id MSTRG.15011; transcript_id MSTRG.15011.3;
chr4	transdecoder	CDS	107653435	107653557	.	-	0	gene_name 98022682|unknown-8694; gene_id MSTRG.15011; transcript_id MSTRG.15011.4;
chr4	transdecoder	exon	107653435	107653557	.	-	.	gene_name 98022682|unknown-8694; gene_id MSTRG.15011; transcript_id MSTRG.15011.1;
chr4	transdecoder	exon	107653435	107653557	.	-	.	gene_name 98022682|unknown-8694; gene_id MSTRG.15011; transcript_id MSTRG.15011.2;
chr4	transdecoder	exon	107653435	107653557	.	-	.	gene_name 98022682|unknown-8694; gene_id MSTRG.15011; transcript_id MSTRG.15011.3;
chr4	transdecoder	exon	107653435	107653557	.	-	.	gene_name 98022682|unknown-8694; gene_id MSTRG.15011; transcript_id MSTRG.15011.4;
chr4	transdecoder	CDS	107658585	107658887	.	-	0	gene_name 98022682|unknown-8694; gene_id MSTRG.15011; transcript_id MSTRG.15011.1;
chr4	transdecoder	CDS	107658585	107658887	.	-	0	gene_name 98022682|unknown-8694; gene_id MSTRG.15011; transcript_id MSTRG.15011.2;
chr4	transdecoder	CDS	107658585	107658887	.	-	0	gene_name 98022682|unknown-8694; gene_id MSTRG.15011; transcript_id MSTRG.15011.3;
chr4	transdecoder	CDS	107658585	107658887	.	-	0	gene_name 98022682|unknown-8694; gene_id MSTRG.15011; transcript_id MSTRG.15011.4;
chr4	transdecoder	exon	107658585	107658887	.	-	.	gene_name 98022682|unknown-8694; gene_id MSTRG.15011; transcript_id MSTRG.15011.1;
chr4	transdecoder	exon	107658585	107658887	.	-	.	gene_name 98022682|unknown-8694; gene_id MSTRG.15011; transcript_id MSTRG.15011.2;
chr4	transdecoder	exon	107658585	107658887	.	-	.	gene_name 98022682|unknown-8694; gene_id MSTRG.15011; transcript_id MSTRG.15011.3;
chr4	transdecoder	exon	107658585	107658887	.	-	.	gene_name 98022682|unknown-8694; gene_id MSTRG.15011; transcript_id MSTRG.15011.4;
chr4	transdecoder	CDS	107662708	107662843	.	-	1	gene_name 98022682|unknown-8694; gene_id MSTRG.15011; transcript_id MSTRG.15011.1;
chr4	transdecoder	CDS	107662708	107662843	.	-	1	gene_name 98022682|unknown-8694; gene_id MSTRG.15011; transcript_id MSTRG.15011.2;
chr4	transdecoder	CDS	107662708	107662843	.	-	1	gene_name 98022682|unknown-8694; gene_id MSTRG.15011; transcript_id MSTRG.15011.3;
chr4	transdecoder	CDS	107662708	107662843	.	-	1	gene_name 98022682|unknown-8694; gene_id MSTRG.15011; transcript_id MSTRG.15011.4;
chr4	transdecoder	exon	107662708	107662843	.	-	.	gene_name 98022682|unknown-8694; gene_id MSTRG.15011; transcript_id MSTRG.15011.1;
chr4	transdecoder	exon	107662708	107662843	.	-	.	gene_name 98022682|unknown-8694; gene_id MSTRG.15011; transcript_id MSTRG.15011.2;
chr4	transdecoder	exon	107662708	107662843	.	-	.	gene_name 98022682|unknown-8694; gene_id MSTRG.15011; transcript_id MSTRG.15011.3;
chr4	transdecoder	exon	107662708	107662843	.	-	.	gene_name 98022682|unknown-8694; gene_id MSTRG.15011; transcript_id MSTRG.15011.4;
chr4	transdecoder	CDS	107664163	107664383	.	-	0	gene_name 98022682|unknown-8694; gene_id MSTRG.15011; transcript_id MSTRG.15011.1;
chr4	transdecoder	CDS	107664163	107664383	.	-	0	gene_name 98022682|unknown-8694; gene_id MSTRG.15011; transcript_id MSTRG.15011.2;
chr4	transdecoder	CDS	107664163	107664383	.	-	0	gene_name 98022682|unknown-8694; gene_id MSTRG.15011; transcript_id MSTRG.15011.3;
chr4	transdecoder	CDS	107664163	107664383	.	-	0	gene_name 98022682|unknown-8694; gene_id MSTRG.15011; transcript_id MSTRG.15011.4;
chr4	transdecoder	exon	107664163	107664383	.	-	.	gene_name 98022682|unknown-8694; gene_id MSTRG.15011; transcript_id MSTRG.15011.1;
chr4	transdecoder	exon	107664163	107664383	.	-	.	gene_name 98022682|unknown-8694; gene_id MSTRG.15011; transcript_id MSTRG.15011.2;
chr4	transdecoder	exon	107664163	107664383	.	-	.	gene_name 98022682|unknown-8694; gene_id MSTRG.15011; transcript_id MSTRG.15011.3;
chr4	transdecoder	exon	107664163	107664383	.	-	.	gene_name 98022682|unknown-8694; gene_id MSTRG.15011; transcript_id MSTRG.15011.4;
chr4	transdecoder	CDS	107668710	107668850	.	-	0	gene_name 98022682|unknown-8694; gene_id MSTRG.15011; transcript_id MSTRG.15011.1;
chr4	transdecoder	CDS	107668710	107668850	.	-	0	gene_name 98022682|unknown-8694; gene_id MSTRG.15011; transcript_id MSTRG.15011.2;
chr4	transdecoder	CDS	107668710	107668850	.	-	0	gene_name 98022682|unknown-8694; gene_id MSTRG.15011; transcript_id MSTRG.15011.3;
chr4	transdecoder	CDS	107668710	107668850	.	-	0	gene_name 98022682|unknown-8694; gene_id MSTRG.15011; transcript_id MSTRG.15011.4;
chr4	transdecoder	exon	107668710	107668850	.	-	.	gene_name 98022682|unknown-8694; gene_id MSTRG.15011; transcript_id MSTRG.15011.1;
chr4	transdecoder	exon	107668710	107668850	.	-	.	gene_name 98022682|unknown-8694; gene_id MSTRG.15011; transcript_id MSTRG.15011.2;
chr4	transdecoder	exon	107668710	107668850	.	-	.	gene_name 98022682|unknown-8694; gene_id MSTRG.15011; transcript_id MSTRG.15011.3;
chr4	transdecoder	exon	107668710	107668850	.	-	.	gene_name 98022682|unknown-8694; gene_id MSTRG.15011; transcript_id MSTRG.15011.4;
chr4	transdecoder	CDS	107669563	107669813	.	-	2	gene_name 98022682|unknown-8694; gene_id MSTRG.15011; transcript_id MSTRG.15011.1;
chr4	transdecoder	CDS	107669563	107669813	.	-	2	gene_name 98022682|unknown-8694; gene_id MSTRG.15011; transcript_id MSTRG.15011.2;
chr4	transdecoder	CDS	107669563	107669813	.	-	2	gene_name 98022682|unknown-8694; gene_id MSTRG.15011; transcript_id MSTRG.15011.3;
chr4	transdecoder	CDS	107669563	107669813	.	-	2	gene_name 98022682|unknown-8694; gene_id MSTRG.15011; transcript_id MSTRG.15011.4;
chr4	transdecoder	exon	107669563	107669813	.	-	.	gene_name 98022682|unknown-8694; gene_id MSTRG.15011; transcript_id MSTRG.15011.1;
chr4	transdecoder	exon	107669563	107669813	.	-	.	gene_name 98022682|unknown-8694; gene_id MSTRG.15011; transcript_id MSTRG.15011.2;
chr4	transdecoder	exon	107669563	107669813	.	-	.	gene_name 98022682|unknown-8694; gene_id MSTRG.15011; transcript_id MSTRG.15011.3;
chr4	transdecoder	exon	107669563	107669813	.	-	.	gene_name 98022682|unknown-8694; gene_id MSTRG.15011; transcript_id MSTRG.15011.4;
chr4	transdecoder	three_prime_utr	107669768	107669769	.	-	.	gene_name 98022682|unknown-8694; gene_id MSTRG.15011; transcript_id MSTRG.15011.5;
chr4	transdecoder	exon	107669768	107669813	.	-	.	gene_name 98022682|unknown-8694; gene_id MSTRG.15011; transcript_id MSTRG.15011.5;
chr4	transdecoder	transcript	107669768	107681541	.	-	.	gene_name 98022682|unknown-8694; gene_id MSTRG.15011; transcript_id MSTRG.15011.5; gene_biotype protein_coding; Info ORF type:complete (+),score=297.89; ref_name 98022682|unknown-8694; class_code m,j,o; inherit_ref TRUE;
chr4	transdecoder	CDS	107669770	107669813	.	-	2	gene_name 98022682|unknown-8694; gene_id MSTRG.15011; transcript_id MSTRG.15011.5;
chr4	transdecoder	CDS	107671059	107671285	.	-	1	gene_name 98022682|unknown-8694; gene_id MSTRG.15011; transcript_id MSTRG.15011.1;
chr4	transdecoder	CDS	107671059	107671285	.	-	1	gene_name 98022682|unknown-8694; gene_id MSTRG.15011; transcript_id MSTRG.15011.2;
chr4	transdecoder	CDS	107671059	107671285	.	-	1	gene_name 98022682|unknown-8694; gene_id MSTRG.15011; transcript_id MSTRG.15011.3;
chr4	transdecoder	CDS	107671059	107671285	.	-	1	gene_name 98022682|unknown-8694; gene_id MSTRG.15011; transcript_id MSTRG.15011.4;
chr4	transdecoder	CDS	107671059	107671285	.	-	1	gene_name 98022682|unknown-8694; gene_id MSTRG.15011; transcript_id MSTRG.15011.5;
chr4	transdecoder	exon	107671059	107671285	.	-	.	gene_name 98022682|unknown-8694; gene_id MSTRG.15011; transcript_id MSTRG.15011.1;
chr4	transdecoder	exon	107671059	107671285	.	-	.	gene_name 98022682|unknown-8694; gene_id MSTRG.15011; transcript_id MSTRG.15011.2;
chr4	transdecoder	exon	107671059	107671285	.	-	.	gene_name 98022682|unknown-8694; gene_id MSTRG.15011; transcript_id MSTRG.15011.3;
chr4	transdecoder	exon	107671059	107671285	.	-	.	gene_name 98022682|unknown-8694; gene_id MSTRG.15011; transcript_id MSTRG.15011.4;
chr4	transdecoder	exon	107671059	107671285	.	-	.	gene_name 98022682|unknown-8694; gene_id MSTRG.15011; transcript_id MSTRG.15011.5;
chr4	transdecoder	CDS	107673888	107674118	.	-	1	gene_name 98022682|unknown-8694; gene_id MSTRG.15011; transcript_id MSTRG.15011.1;
chr4	transdecoder	CDS	107673888	107674118	.	-	1	gene_name 98022682|unknown-8694; gene_id MSTRG.15011; transcript_id MSTRG.15011.2;
chr4	transdecoder	CDS	107673888	107674118	.	-	1	gene_name 98022682|unknown-8694; gene_id MSTRG.15011; transcript_id MSTRG.15011.3;
chr4	transdecoder	CDS	107673888	107674118	.	-	1	gene_name 98022682|unknown-8694; gene_id MSTRG.15011; transcript_id MSTRG.15011.4;
chr4	transdecoder	CDS	107673888	107674118	.	-	1	gene_name 98022682|unknown-8694; gene_id MSTRG.15011; transcript_id MSTRG.15011.5;
chr4	transdecoder	exon	107673888	107674118	.	-	.	gene_name 98022682|unknown-8694; gene_id MSTRG.15011; transcript_id MSTRG.15011.1;
chr4	transdecoder	exon	107673888	107674118	.	-	.	gene_name 98022682|unknown-8694; gene_id MSTRG.15011; transcript_id MSTRG.15011.2;
chr4	transdecoder	exon	107673888	107674118	.	-	.	gene_name 98022682|unknown-8694; gene_id MSTRG.15011; transcript_id MSTRG.15011.3;
chr4	transdecoder	exon	107673888	107674118	.	-	.	gene_name 98022682|unknown-8694; gene_id MSTRG.15011; transcript_id MSTRG.15011.4;
chr4	transdecoder	exon	107673888	107674118	.	-	.	gene_name 98022682|unknown-8694; gene_id MSTRG.15011; transcript_id MSTRG.15011.5;
chr4	transdecoder	CDS	107674190	107674263	.	-	0	gene_name 98022682|unknown-8694; gene_id MSTRG.15011; transcript_id MSTRG.15011.5;
chr4	transdecoder	exon	107674190	107674392	.	-	.	gene_name 98022682|unknown-8694; gene_id MSTRG.15011; transcript_id MSTRG.15011.5;
chr4	transdecoder	CDS	107674190	107674413	.	-	0	gene_name 98022682|unknown-8694; gene_id MSTRG.15011; transcript_id MSTRG.15011.2;
chr4	transdecoder	CDS	107674190	107674499	.	-	2	gene_name 98022682|unknown-8694; gene_id MSTRG.15011; transcript_id MSTRG.15011.1;
chr4	transdecoder	CDS	107674190	107674499	.	-	2	gene_name 98022682|unknown-8694; gene_id MSTRG.15011; transcript_id MSTRG.15011.3;
chr4	transdecoder	CDS	107674190	107674499	.	-	2	gene_name 98022682|unknown-8694; gene_id MSTRG.15011; transcript_id MSTRG.15011.4;
chr4	transdecoder	exon	107674190	107674499	.	-	.	gene_name 98022682|unknown-8694; gene_id MSTRG.15011; transcript_id MSTRG.15011.1;
chr4	transdecoder	exon	107674190	107674499	.	-	.	gene_name 98022682|unknown-8694; gene_id MSTRG.15011; transcript_id MSTRG.15011.2;
chr4	transdecoder	exon	107674190	107674499	.	-	.	gene_name 98022682|unknown-8694; gene_id MSTRG.15011; transcript_id MSTRG.15011.3;
chr4	transdecoder	exon	107674190	107674499	.	-	.	gene_name 98022682|unknown-8694; gene_id MSTRG.15011; transcript_id MSTRG.15011.4;
chr4	transdecoder	CDS	107674380	107674392	.	-	1	gene_name 98022682|unknown-8694; gene_id MSTRG.15011; transcript_id MSTRG.15011.5;
chr4	transdecoder	CDS	107674457	107674499	.	-	2	gene_name 98022682|unknown-8694; gene_id MSTRG.15011; transcript_id MSTRG.15011.5;
chr4	transdecoder	exon	107674457	107674499	.	-	.	gene_name 98022682|unknown-8694; gene_id MSTRG.15011; transcript_id MSTRG.15011.5;
chr4	transdecoder	exon	107675029	107675078	.	-	.	gene_name 98022682|unknown-8694; gene_id MSTRG.15011; transcript_id MSTRG.15011.2;
chr4	transdecoder	CDS	107675059	107675078	.	-	2	gene_name 98022682|unknown-8694; gene_id MSTRG.15011; transcript_id MSTRG.15011.2;
chr4	transdecoder	CDS	107681261	107681540	.	-	0	gene_name 98022682|unknown-8694; gene_id MSTRG.15011; transcript_id MSTRG.15011.5;
chr4	transdecoder	CDS	107681261	107681541	.	-	1	gene_name 98022682|unknown-8694; gene_id MSTRG.15011; transcript_id MSTRG.15011.1;
chr4	transdecoder	CDS	107681261	107681541	.	-	1	gene_name 98022682|unknown-8694; gene_id MSTRG.15011; transcript_id MSTRG.15011.2;
chr4	transdecoder	CDS	107681261	107681541	.	-	1	gene_name 98022682|unknown-8694; gene_id MSTRG.15011; transcript_id MSTRG.15011.3;
chr4	transdecoder	CDS	107681261	107681541	.	-	1	gene_name 98022682|unknown-8694; gene_id MSTRG.15011; transcript_id MSTRG.15011.4;
chr4	transdecoder	exon	107681261	107681541	.	-	.	gene_name 98022682|unknown-8694; gene_id MSTRG.15011; transcript_id MSTRG.15011.1;
chr4	transdecoder	exon	107681261	107681541	.	-	.	gene_name 98022682|unknown-8694; gene_id MSTRG.15011; transcript_id MSTRG.15011.2;
chr4	transdecoder	exon	107681261	107681541	.	-	.	gene_name 98022682|unknown-8694; gene_id MSTRG.15011; transcript_id MSTRG.15011.3;
chr4	transdecoder	exon	107681261	107681541	.	-	.	gene_name 98022682|unknown-8694; gene_id MSTRG.15011; transcript_id MSTRG.15011.4;
chr4	transdecoder	exon	107681261	107681541	.	-	.	gene_name 98022682|unknown-8694; gene_id MSTRG.15011; transcript_id MSTRG.15011.5;
chr4	transdecoder	five_prime_utr	107681541	107681541	.	-	.	gene_name 98022682|unknown-8694; gene_id MSTRG.15011; transcript_id MSTRG.15011.5;
chr4	transdecoder	CDS	107685143	107685312	.	-	0	gene_name 98022682|unknown-8694; gene_id MSTRG.15011; transcript_id MSTRG.15011.1;
chr4	transdecoder	CDS	107685143	107685312	.	-	0	gene_name 98022682|unknown-8694; gene_id MSTRG.15011; transcript_id MSTRG.15011.2;
chr4	transdecoder	CDS	107685143	107685312	.	-	0	gene_name 98022682|unknown-8694; gene_id MSTRG.15011; transcript_id MSTRG.15011.3;
chr4	transdecoder	CDS	107685143	107685312	.	-	0	gene_name 98022682|unknown-8694; gene_id MSTRG.15011; transcript_id MSTRG.15011.4;
chr4	transdecoder	exon	107685143	107685312	.	-	.	gene_name 98022682|unknown-8694; gene_id MSTRG.15011; transcript_id MSTRG.15011.1;
chr4	transdecoder	exon	107685143	107685312	.	-	.	gene_name 98022682|unknown-8694; gene_id MSTRG.15011; transcript_id MSTRG.15011.2;
chr4	transdecoder	exon	107685143	107685312	.	-	.	gene_name 98022682|unknown-8694; gene_id MSTRG.15011; transcript_id MSTRG.15011.3;
chr4	transdecoder	exon	107685143	107685312	.	-	.	gene_name 98022682|unknown-8694; gene_id MSTRG.15011; transcript_id MSTRG.15011.4;
chr4	transdecoder	CDS	107685355	107685621	.	-	0	gene_name 98022682|unknown-8694; gene_id MSTRG.15011; transcript_id MSTRG.15011.1;
chr4	transdecoder	CDS	107685355	107685621	.	-	0	gene_name 98022682|unknown-8694; gene_id MSTRG.15011; transcript_id MSTRG.15011.2;
chr4	transdecoder	CDS	107685355	107685621	.	-	0	gene_name 98022682|unknown-8694; gene_id MSTRG.15011; transcript_id MSTRG.15011.3;
chr4	transdecoder	CDS	107685355	107685621	.	-	0	gene_name 98022682|unknown-8694; gene_id MSTRG.15011; transcript_id MSTRG.15011.4;
chr4	transdecoder	exon	107685355	107685621	.	-	.	gene_name 98022682|unknown-8694; gene_id MSTRG.15011; transcript_id MSTRG.15011.2;
chr4	transdecoder	exon	107685355	107685621	.	-	.	gene_name 98022682|unknown-8694; gene_id MSTRG.15011; transcript_id MSTRG.15011.3;
chr4	transdecoder	exon	107685355	107685621	.	-	.	gene_name 98022682|unknown-8694; gene_id MSTRG.15011; transcript_id MSTRG.15011.4;
chr4	transdecoder	exon	107685355	107685979	.	-	.	gene_name 98022682|unknown-8694; gene_id MSTRG.15011; transcript_id MSTRG.15011.1;
chr4	transdecoder	five_prime_utr	107685622	107685979	.	-	.	gene_name 98022682|unknown-8694; gene_id MSTRG.15011; transcript_id MSTRG.15011.1;
chr4	transdecoder	CDS	107686511	107686720	.	-	0	gene_name 98022682|unknown-8694; gene_id MSTRG.15011; transcript_id MSTRG.15011.3;
chr4	transdecoder	exon	107686511	107686853	.	-	.	gene_name 98022682|unknown-8694; gene_id MSTRG.15011; transcript_id MSTRG.15011.1;
chr4	transdecoder	exon	107686511	107686853	.	-	.	gene_name 98022682|unknown-8694; gene_id MSTRG.15011; transcript_id MSTRG.15011.3;
chr4	transdecoder	five_prime_utr	107686511	107686853	.	-	.	gene_name 98022682|unknown-8694; gene_id MSTRG.15011; transcript_id MSTRG.15011.1;
chr4	transdecoder	five_prime_utr	107686721	107686853	.	-	.	gene_name 98022682|unknown-8694; gene_id MSTRG.15011; transcript_id MSTRG.15011.3;
chr4	transdecoder	three_prime_utr	107690125	107690135	.	-	.	gene_name 98131130|dicer-2; gene_id MSTRG.15012; transcript_id MSTRG.15012.1;
chr4	transdecoder	exon	107690125	107690375	.	-	.	gene_name 98131130|dicer-2; gene_id MSTRG.15012; transcript_id MSTRG.15012.1;
chr4	transdecoder	gene	107690125	107733857	.	-	.	gene_name 98131130|dicer-2; gene_id MSTRG.15012; transcript_id NA; gene_biotype protein_coding; Info ORF type:complete (+),score=158.79,sp|Q96C10|DHX58_HUMAN|27.203|9.35e-23; ref_name 98131130|dicer-2; class_code k; inherit_ref TRUE;
chr4	transdecoder	transcript	107690125	107733857	.	-	.	gene_name 98131130|dicer-2; gene_id MSTRG.15012; transcript_id MSTRG.15012.1; gene_biotype protein_coding; Info ORF type:complete (+),score=158.79,sp|Q96C10|DHX58_HUMAN|27.203|9.35e-23; ref_name 98131130|dicer-2; class_code k; inherit_ref TRUE;
chr4	transdecoder	CDS	107690136	107690375	.	-	0	gene_name 98131130|dicer-2; gene_id MSTRG.15012; transcript_id MSTRG.15012.1;
chr4	transdecoder	CDS	107699400	107699567	.	-	0	gene_name 98131130|dicer-2; gene_id MSTRG.15012; transcript_id MSTRG.15012.1;
chr4	transdecoder	exon	107699400	107699567	.	-	.	gene_name 98131130|dicer-2; gene_id MSTRG.15012; transcript_id MSTRG.15012.1;
chr4	transdecoder	CDS	107709405	107709692	.	-	0	gene_name 98131130|dicer-2; gene_id MSTRG.15012; transcript_id MSTRG.15012.1;
chr4	transdecoder	exon	107709405	107709692	.	-	.	gene_name 98131130|dicer-2; gene_id MSTRG.15012; transcript_id MSTRG.15012.1;
chr4	transdecoder	CDS	107717058	107717420	.	-	0	gene_name 98131130|dicer-2; gene_id MSTRG.15012; transcript_id MSTRG.15012.1;
chr4	transdecoder	exon	107717058	107717420	.	-	.	gene_name 98131130|dicer-2; gene_id MSTRG.15012; transcript_id MSTRG.15012.1;
chr4	transdecoder	CDS	107717471	107717680	.	-	0	gene_name 98131130|dicer-2; gene_id MSTRG.15012; transcript_id MSTRG.15012.1;
chr4	transdecoder	exon	107717471	107717680	.	-	.	gene_name 98131130|dicer-2; gene_id MSTRG.15012; transcript_id MSTRG.15012.1;
chr4	transdecoder	CDS	107726360	107726512	.	-	0	gene_name 98131130|dicer-2; gene_id MSTRG.15012; transcript_id MSTRG.15012.1;
chr4	transdecoder	exon	107726360	107726512	.	-	.	gene_name 98131130|dicer-2; gene_id MSTRG.15012; transcript_id MSTRG.15012.1;
chr4	transdecoder	CDS	107726917	107727114	.	-	0	gene_name 98131130|dicer-2; gene_id MSTRG.15012; transcript_id MSTRG.15012.1;
chr4	transdecoder	exon	107726917	107727114	.	-	.	gene_name 98131130|dicer-2; gene_id MSTRG.15012; transcript_id MSTRG.15012.1;
chr4	transdecoder	CDS	107727631	107727778	.	-	1	gene_name 98131130|dicer-2; gene_id MSTRG.15012; transcript_id MSTRG.15012.1;
chr4	transdecoder	exon	107727631	107727778	.	-	.	gene_name 98131130|dicer-2; gene_id MSTRG.15012; transcript_id MSTRG.15012.1;
chr4	transdecoder	CDS	107730181	107730458	.	-	0	gene_name 98131130|dicer-2; gene_id MSTRG.15012; transcript_id MSTRG.15012.1;
chr4	transdecoder	exon	107730181	107730458	.	-	.	gene_name 98131130|dicer-2; gene_id MSTRG.15012; transcript_id MSTRG.15012.1;
chr4	transdecoder	CDS	107731877	107732155	.	-	0	gene_name 98131130|dicer-2; gene_id MSTRG.15012; transcript_id MSTRG.15012.1;
chr4	transdecoder	exon	107731877	107732155	.	-	.	gene_name 98131130|dicer-2; gene_id MSTRG.15012; transcript_id MSTRG.15012.1;
chr4	transdecoder	CDS	107732228	107732379	.	-	2	gene_name 98131130|dicer-2; gene_id MSTRG.15012; transcript_id MSTRG.15012.1;
chr4	transdecoder	exon	107732228	107732379	.	-	.	gene_name 98131130|dicer-2; gene_id MSTRG.15012; transcript_id MSTRG.15012.1;
chr4	transdecoder	CDS	107733465	107733714	.	-	0	gene_name 98131130|dicer-2; gene_id MSTRG.15012; transcript_id MSTRG.15012.1;
chr4	transdecoder	exon	107733465	107733857	.	-	.	gene_name 98131130|dicer-2; gene_id MSTRG.15012; transcript_id MSTRG.15012.1;
chr4	transdecoder	five_prime_utr	107733715	107733857	.	-	.	gene_name 98131130|dicer-2; gene_id MSTRG.15012; transcript_id MSTRG.15012.1;
chr4	transdecoder	three_prime_utr	107780366	107780433	.	-	.	gene_name 98307520|mag-9; gene_id MSTRG.15013; transcript_id MSTRG.15013.1;
chr4	transdecoder	exon	107780366	107780543	.	-	.	gene_name 98307520|mag-9; gene_id MSTRG.15013; transcript_id MSTRG.15013.1;
chr4	transdecoder	transcript	107780366	107804628	.	-	.	gene_name 98307520|mag-9; gene_id MSTRG.15013; transcript_id MSTRG.15013.1; gene_biotype protein_coding; Info ORF type:5prime_partial (+),score=149.63,sp|P20916|MAG_HUMAN|23.750|8.46e-09; ref_name 98145230|unknown-6444;98155471|ceam5;98206410|unknown-11022;98145233|unknown-6418; class_code u,y,x,n,j;u,y,x,n,j;u,y,x,n,j;u,y,x,n,j;u,y,x,n,j; inherit_ref FALSE;
chr4	transdecoder	gene	107780366	108099521	.	-	.	gene_name 98307520|mag-9; gene_id MSTRG.15013; transcript_id NA; gene_biotype protein_coding; Info ORF type:5prime_partial (+),score=149.63,sp|P20916|MAG_HUMAN|23.750|8.46e-09; ref_name 98145230|unknown-6444;98155471|ceam5;98206410|unknown-11022;98145233|unknown-6418; class_code u,y,x,n,j;u,y,x,n,j;u,y,x,n,j;u,y,x,n,j;u,y,x,n,j; inherit_ref FALSE;
chr4	transdecoder	CDS	107780434	107780543	.	-	2	gene_name 98307520|mag-9; gene_id MSTRG.15013; transcript_id MSTRG.15013.1;
chr4	transdecoder	CDS	107782181	107782411	.	-	2	gene_name 98307520|mag-9; gene_id MSTRG.15013; transcript_id MSTRG.15013.1;
chr4	transdecoder	exon	107782181	107782411	.	-	.	gene_name 98307520|mag-9; gene_id MSTRG.15013; transcript_id MSTRG.15013.1;
chr4	transdecoder	exon	107782181	107782411	.	-	.	gene_name 98307520|mag-9; gene_id MSTRG.15013; transcript_id MSTRG.15013.2;
chr4	transdecoder	transcript	107782181	107860443	.	-	.	gene_name 98307520|mag-9; gene_id MSTRG.15013; transcript_id MSTRG.15013.2; gene_biotype protein_coding; Info ORF type:5prime_partial (+),score=149.63,sp|P20916|MAG_HUMAN|23.750|8.46e-09; ref_name 98145230|unknown-6444;98155471|ceam5;98206410|unknown-11022;98145233|unknown-6418; class_code u,y,x,n,j;u,y,x,n,j;u,y,x,n,j;u,y,x,n,j;u,y,x,n,j; inherit_ref FALSE;
chr4	transdecoder	CDS	107782182	107782411	.	-	2	gene_name 98307520|mag-9; gene_id MSTRG.15013; transcript_id MSTRG.15013.2;
chr4	transdecoder	CDS	107782540	107782611	.	-	2	gene_name 98307520|mag-9; gene_id MSTRG.15013; transcript_id MSTRG.15013.1;
chr4	transdecoder	CDS	107782540	107782611	.	-	2	gene_name 98307520|mag-9; gene_id MSTRG.15013; transcript_id MSTRG.15013.2;
chr4	transdecoder	exon	107782540	107782611	.	-	.	gene_name 98307520|mag-9; gene_id MSTRG.15013; transcript_id MSTRG.15013.1;
chr4	transdecoder	exon	107782540	107782611	.	-	.	gene_name 98307520|mag-9; gene_id MSTRG.15013; transcript_id MSTRG.15013.2;
chr4	transdecoder	CDS	107782654	107782764	.	-	2	gene_name 98307520|mag-9; gene_id MSTRG.15013; transcript_id MSTRG.15013.1;
chr4	transdecoder	CDS	107782654	107782764	.	-	2	gene_name 98307520|mag-9; gene_id MSTRG.15013; transcript_id MSTRG.15013.2;
chr4	transdecoder	exon	107782654	107782764	.	-	.	gene_name 98307520|mag-9; gene_id MSTRG.15013; transcript_id MSTRG.15013.1;
chr4	transdecoder	exon	107782654	107782764	.	-	.	gene_name 98307520|mag-9; gene_id MSTRG.15013; transcript_id MSTRG.15013.2;
chr4	transdecoder	CDS	107783161	107783433	.	-	2	gene_name 98307520|mag-9; gene_id MSTRG.15013; transcript_id MSTRG.15013.1;
chr4	transdecoder	CDS	107783161	107783433	.	-	2	gene_name 98307520|mag-9; gene_id MSTRG.15013; transcript_id MSTRG.15013.2;
chr4	transdecoder	exon	107783161	107783433	.	-	.	gene_name 98307520|mag-9; gene_id MSTRG.15013; transcript_id MSTRG.15013.1;
chr4	transdecoder	exon	107783161	107783433	.	-	.	gene_name 98307520|mag-9; gene_id MSTRG.15013; transcript_id MSTRG.15013.2;
chr4	transdecoder	CDS	107783476	107783739	.	-	2	gene_name 98307520|mag-9; gene_id MSTRG.15013; transcript_id MSTRG.15013.1;
chr4	transdecoder	CDS	107783476	107783739	.	-	2	gene_name 98307520|mag-9; gene_id MSTRG.15013; transcript_id MSTRG.15013.2;
chr4	transdecoder	exon	107783476	107783739	.	-	.	gene_name 98307520|mag-9; gene_id MSTRG.15013; transcript_id MSTRG.15013.1;
chr4	transdecoder	exon	107783476	107783739	.	-	.	gene_name 98307520|mag-9; gene_id MSTRG.15013; transcript_id MSTRG.15013.2;
chr4	transdecoder	CDS	107783788	107783982	.	-	2	gene_name 98307520|mag-9; gene_id MSTRG.15013; transcript_id MSTRG.15013.2;
chr4	transdecoder	exon	107783788	107783982	.	-	.	gene_name 98307520|mag-9; gene_id MSTRG.15013; transcript_id MSTRG.15013.2;
chr4	transdecoder	CDS	107783788	107784042	.	-	2	gene_name 98307520|mag-9; gene_id MSTRG.15013; transcript_id MSTRG.15013.1;
chr4	transdecoder	exon	107783788	107784042	.	-	.	gene_name 98307520|mag-9; gene_id MSTRG.15013; transcript_id MSTRG.15013.1;
chr4	transdecoder	CDS	107793141	107793401	.	-	2	gene_name 98307520|mag-9; gene_id MSTRG.15013; transcript_id MSTRG.15013.1;
chr4	transdecoder	exon	107793141	107793401	.	-	.	gene_name 98307520|mag-9; gene_id MSTRG.15013; transcript_id MSTRG.15013.1;
chr4	transdecoder	CDS	107793442	107793699	.	-	2	gene_name 98307520|mag-9; gene_id MSTRG.15013; transcript_id MSTRG.15013.1;
chr4	transdecoder	exon	107793442	107793699	.	-	.	gene_name 98307520|mag-9; gene_id MSTRG.15013; transcript_id MSTRG.15013.1;
chr4	transdecoder	CDS	107804240	107804497	.	-	2	gene_name 98307520|mag-9; gene_id MSTRG.15013; transcript_id MSTRG.15013.1;
chr4	transdecoder	exon	107804240	107804497	.	-	.	gene_name 98307520|mag-9; gene_id MSTRG.15013; transcript_id MSTRG.15013.1;
chr4	transdecoder	CDS	107804543	107804627	.	-	0	gene_name 98307520|mag-9; gene_id MSTRG.15013; transcript_id MSTRG.15013.1;
chr4	transdecoder	exon	107804543	107804628	.	-	.	gene_name 98307520|mag-9; gene_id MSTRG.15013; transcript_id MSTRG.15013.1;
chr4	transdecoder	CDS	107811046	107811086	.	-	2	gene_name 98307521|unknown-18924; gene_id MSTRG.15014; transcript_id MSTRG.15014.1;
chr4	transdecoder	exon	107811046	107811086	.	-	.	gene_name 98307521|unknown-18924; gene_id MSTRG.15014; transcript_id MSTRG.15014.1;
chr4	transdecoder	gene	107811046	107888013	.	-	.	gene_name 98307521|unknown-18924; gene_id MSTRG.15014; transcript_id NA; gene_biotype protein_coding; Info ORF type:internal (+),score=32.26; ref_name 98145233|unknown-6418; class_code y,i; inherit_ref FALSE;
chr4	transdecoder	transcript	107811046	107888013	.	-	.	gene_name 98307521|unknown-18924; gene_id MSTRG.15014; transcript_id MSTRG.15014.1; gene_biotype protein_coding; Info ORF type:internal (+),score=32.26; ref_name 98145233|unknown-6418; class_code y,i; inherit_ref FALSE;
chr4	transdecoder	three_prime_utr	107834021	107834101	.	-	.	gene_name 98307520|mag-9; gene_id MSTRG.15013; transcript_id MSTRG.15013.3;
chr4	transdecoder	exon	107834021	107834232	.	-	.	gene_name 98307520|mag-9; gene_id MSTRG.15013; transcript_id MSTRG.15013.3;
chr4	transdecoder	transcript	107834021	108099521	.	-	.	gene_name 98307520|mag-9; gene_id MSTRG.15013; transcript_id MSTRG.15013.3; gene_biotype protein_coding; Info ORF type:5prime_partial (+),score=149.63,sp|P20916|MAG_HUMAN|23.750|8.46e-09; ref_name 98145230|unknown-6444;98155471|ceam5;98206410|unknown-11022;98145233|unknown-6418; class_code u,y,x,n,j;u,y,x,n,j;u,y,x,n,j;u,y,x,n,j;u,y,x,n,j; inherit_ref FALSE;
chr4	transdecoder	exon	107834022	107834232	.	-	.	gene_name 98307520|mag-9; gene_id MSTRG.15013; transcript_id MSTRG.15013.4;
chr4	transdecoder	three_prime_utr	107834022	107834232	.	-	.	gene_name 98307520|mag-9; gene_id MSTRG.15013; transcript_id MSTRG.15013.4;
chr4	transdecoder	transcript	107834022	108091824	.	-	.	gene_name 98307520|mag-9; gene_id MSTRG.15013; transcript_id MSTRG.15013.4; gene_biotype protein_coding; Info ORF type:5prime_partial (+),score=149.63,sp|P20916|MAG_HUMAN|23.750|8.46e-09; ref_name 98145230|unknown-6444;98155471|ceam5;98206410|unknown-11022;98145233|unknown-6418; class_code u,y,x,n,j;u,y,x,n,j;u,y,x,n,j;u,y,x,n,j;u,y,x,n,j; inherit_ref FALSE;
chr4	transdecoder	exon	107834057	107834232	.	-	.	gene_name 98307520|mag-9; gene_id MSTRG.15013; transcript_id MSTRG.15013.5;
chr4	transdecoder	three_prime_utr	107834057	107834232	.	-	.	gene_name 98307520|mag-9; gene_id MSTRG.15013; transcript_id MSTRG.15013.5;
chr4	transdecoder	transcript	107834057	107849986	.	-	.	gene_name 98307520|mag-9; gene_id MSTRG.15013; transcript_id MSTRG.15013.5; gene_biotype protein_coding; Info ORF type:5prime_partial (+),score=149.63,sp|P20916|MAG_HUMAN|23.750|8.46e-09; ref_name 98145230|unknown-6444;98155471|ceam5;98206410|unknown-11022;98145233|unknown-6418; class_code u,y,x,n,j;u,y,x,n,j;u,y,x,n,j;u,y,x,n,j;u,y,x,n,j; inherit_ref FALSE;
chr4	transdecoder	three_prime_utr	107834064	107834101	.	-	.	gene_name 98307520|mag-9; gene_id MSTRG.15013; transcript_id MSTRG.15013.6;
chr4	transdecoder	exon	107834064	107834232	.	-	.	gene_name 98307520|mag-9; gene_id MSTRG.15013; transcript_id MSTRG.15013.6;
chr4	transdecoder	transcript	107834064	107868313	.	-	.	gene_name 98307520|mag-9; gene_id MSTRG.15013; transcript_id MSTRG.15013.6; gene_biotype protein_coding; Info ORF type:5prime_partial (+),score=149.63,sp|P20916|MAG_HUMAN|23.750|8.46e-09; ref_name 98145230|unknown-6444;98155471|ceam5;98206410|unknown-11022;98145233|unknown-6418; class_code u,y,x,n,j;u,y,x,n,j;u,y,x,n,j;u,y,x,n,j;u,y,x,n,j; inherit_ref FALSE;
chr4	transdecoder	CDS	107834102	107834232	.	-	2	gene_name 98307520|mag-9; gene_id MSTRG.15013; transcript_id MSTRG.15013.3;
chr4	transdecoder	CDS	107834102	107834232	.	-	2	gene_name 98307520|mag-9; gene_id MSTRG.15013; transcript_id MSTRG.15013.6;
chr4	transdecoder	CDS	107836727	107836736	.	-	1	gene_name 98307520|mag-9; gene_id MSTRG.15013; transcript_id MSTRG.15013.5;
chr4	transdecoder	exon	107836727	107836736	.	-	.	gene_name 98307520|mag-9; gene_id MSTRG.15013; transcript_id MSTRG.15013.5;
chr4	transdecoder	CDS	107836727	107836774	.	-	2	gene_name 98307520|mag-9; gene_id MSTRG.15013; transcript_id MSTRG.15013.3;
chr4	transdecoder	CDS	107836727	107836774	.	-	2	gene_name 98307520|mag-9; gene_id MSTRG.15013; transcript_id MSTRG.15013.6;
chr4	transdecoder	exon	107836727	107836774	.	-	.	gene_name 98307520|mag-9; gene_id MSTRG.15013; transcript_id MSTRG.15013.3;
chr4	transdecoder	exon	107836727	107836774	.	-	.	gene_name 98307520|mag-9; gene_id MSTRG.15013; transcript_id MSTRG.15013.4;
chr4	transdecoder	exon	107836727	107836774	.	-	.	gene_name 98307520|mag-9; gene_id MSTRG.15013; transcript_id MSTRG.15013.6;
chr4	transdecoder	three_prime_utr	107836727	107836774	.	-	.	gene_name 98307520|mag-9; gene_id MSTRG.15013; transcript_id MSTRG.15013.4;
chr4	transdecoder	CDS	107836841	107836885	.	-	2	gene_name 98307520|mag-9; gene_id MSTRG.15013; transcript_id MSTRG.15013.3;
chr4	transdecoder	CDS	107836841	107836885	.	-	2	gene_name 98307520|mag-9; gene_id MSTRG.15013; transcript_id MSTRG.15013.6;
chr4	transdecoder	exon	107836841	107836885	.	-	.	gene_name 98307520|mag-9; gene_id MSTRG.15013; transcript_id MSTRG.15013.3;
chr4	transdecoder	exon	107836841	107836885	.	-	.	gene_name 98307520|mag-9; gene_id MSTRG.15013; transcript_id MSTRG.15013.4;
chr4	transdecoder	exon	107836841	107836885	.	-	.	gene_name 98307520|mag-9; gene_id MSTRG.15013; transcript_id MSTRG.15013.6;
chr4	transdecoder	three_prime_utr	107836841	107836885	.	-	.	gene_name 98307520|mag-9; gene_id MSTRG.15013; transcript_id MSTRG.15013.4;
chr4	transdecoder	CDS	107836931	107836972	.	-	2	gene_name 98307520|mag-9; gene_id MSTRG.15013; transcript_id MSTRG.15013.3;
chr4	transdecoder	CDS	107836931	107836972	.	-	2	gene_name 98307520|mag-9; gene_id MSTRG.15013; transcript_id MSTRG.15013.6;
chr4	transdecoder	exon	107836931	107836972	.	-	.	gene_name 98307520|mag-9; gene_id MSTRG.15013; transcript_id MSTRG.15013.3;
chr4	transdecoder	exon	107836931	107836972	.	-	.	gene_name 98307520|mag-9; gene_id MSTRG.15013; transcript_id MSTRG.15013.4;
chr4	transdecoder	exon	107836931	107836972	.	-	.	gene_name 98307520|mag-9; gene_id MSTRG.15013; transcript_id MSTRG.15013.6;
chr4	transdecoder	three_prime_utr	107836931	107836972	.	-	.	gene_name 98307520|mag-9; gene_id MSTRG.15013; transcript_id MSTRG.15013.4;
chr4	transdecoder	CDS	107837023	107837064	.	-	2	gene_name 98307520|mag-9; gene_id MSTRG.15013; transcript_id MSTRG.15013.3;
chr4	transdecoder	CDS	107837023	107837064	.	-	2	gene_name 98307520|mag-9; gene_id MSTRG.15013; transcript_id MSTRG.15013.6;
chr4	transdecoder	exon	107837023	107837064	.	-	.	gene_name 98307520|mag-9; gene_id MSTRG.15013; transcript_id MSTRG.15013.3;
chr4	transdecoder	exon	107837023	107837064	.	-	.	gene_name 98307520|mag-9; gene_id MSTRG.15013; transcript_id MSTRG.15013.6;
chr4	transdecoder	CDS	107838060	107838092	.	-	2	gene_name 98307520|mag-9; gene_id MSTRG.15013; transcript_id MSTRG.15013.3;
chr4	transdecoder	CDS	107838060	107838092	.	-	2	gene_name 98307520|mag-9; gene_id MSTRG.15013; transcript_id MSTRG.15013.6;
chr4	transdecoder	exon	107838060	107838092	.	-	.	gene_name 98307520|mag-9; gene_id MSTRG.15013; transcript_id MSTRG.15013.3;
chr4	transdecoder	exon	107838060	107838092	.	-	.	gene_name 98307520|mag-9; gene_id MSTRG.15013; transcript_id MSTRG.15013.6;
chr4	transdecoder	CDS	107838960	107839016	.	-	2	gene_name 98307520|mag-9; gene_id MSTRG.15013; transcript_id MSTRG.15013.3;
chr4	transdecoder	CDS	107838960	107839016	.	-	2	gene_name 98307520|mag-9; gene_id MSTRG.15013; transcript_id MSTRG.15013.6;
chr4	transdecoder	exon	107838960	107839016	.	-	.	gene_name 98307520|mag-9; gene_id MSTRG.15013; transcript_id MSTRG.15013.3;
chr4	transdecoder	exon	107838960	107839016	.	-	.	gene_name 98307520|mag-9; gene_id MSTRG.15013; transcript_id MSTRG.15013.6;
chr4	transdecoder	CDS	107840783	107840854	.	-	2	gene_name 98307520|mag-9; gene_id MSTRG.15013; transcript_id MSTRG.15013.3;
chr4	transdecoder	CDS	107840783	107840854	.	-	2	gene_name 98307520|mag-9; gene_id MSTRG.15013; transcript_id MSTRG.15013.6;
chr4	transdecoder	exon	107840783	107840854	.	-	.	gene_name 98307520|mag-9; gene_id MSTRG.15013; transcript_id MSTRG.15013.3;
chr4	transdecoder	exon	107840783	107840854	.	-	.	gene_name 98307520|mag-9; gene_id MSTRG.15013; transcript_id MSTRG.15013.6;
chr4	transdecoder	CDS	107840895	107841005	.	-	2	gene_name 98307520|mag-9; gene_id MSTRG.15013; transcript_id MSTRG.15013.3;
chr4	transdecoder	CDS	107840895	107841005	.	-	2	gene_name 98307520|mag-9; gene_id MSTRG.15013; transcript_id MSTRG.15013.6;
chr4	transdecoder	exon	107840895	107841005	.	-	.	gene_name 98307520|mag-9; gene_id MSTRG.15013; transcript_id MSTRG.15013.3;
chr4	transdecoder	exon	107840895	107841005	.	-	.	gene_name 98307520|mag-9; gene_id MSTRG.15013; transcript_id MSTRG.15013.6;
chr4	transdecoder	CDS	107840924	107841005	.	-	2	gene_name 98307520|mag-9; gene_id MSTRG.15013; transcript_id MSTRG.15013.5;
chr4	transdecoder	exon	107840924	107841005	.	-	.	gene_name 98307520|mag-9; gene_id MSTRG.15013; transcript_id MSTRG.15013.5;
chr4	transdecoder	CDS	107841056	107841316	.	-	2	gene_name 98307520|mag-9; gene_id MSTRG.15013; transcript_id MSTRG.15013.3;
chr4	transdecoder	CDS	107841056	107841316	.	-	2	gene_name 98307520|mag-9; gene_id MSTRG.15013; transcript_id MSTRG.15013.5;
chr4	transdecoder	CDS	107841056	107841316	.	-	2	gene_name 98307520|mag-9; gene_id MSTRG.15013; transcript_id MSTRG.15013.6;
chr4	transdecoder	exon	107841056	107841316	.	-	.	gene_name 98307520|mag-9; gene_id MSTRG.15013; transcript_id MSTRG.15013.3;
chr4	transdecoder	exon	107841056	107841316	.	-	.	gene_name 98307520|mag-9; gene_id MSTRG.15013; transcript_id MSTRG.15013.5;
chr4	transdecoder	exon	107841056	107841316	.	-	.	gene_name 98307520|mag-9; gene_id MSTRG.15013; transcript_id MSTRG.15013.6;
chr4	transdecoder	CDS	107841358	107841621	.	-	2	gene_name 98307520|mag-9; gene_id MSTRG.15013; transcript_id MSTRG.15013.3;
chr4	transdecoder	CDS	107841358	107841621	.	-	2	gene_name 98307520|mag-9; gene_id MSTRG.15013; transcript_id MSTRG.15013.5;
chr4	transdecoder	CDS	107841358	107841621	.	-	2	gene_name 98307520|mag-9; gene_id MSTRG.15013; transcript_id MSTRG.15013.6;
chr4	transdecoder	exon	107841358	107841621	.	-	.	gene_name 98307520|mag-9; gene_id MSTRG.15013; transcript_id MSTRG.15013.3;
chr4	transdecoder	exon	107841358	107841621	.	-	.	gene_name 98307520|mag-9; gene_id MSTRG.15013; transcript_id MSTRG.15013.5;
chr4	transdecoder	exon	107841358	107841621	.	-	.	gene_name 98307520|mag-9; gene_id MSTRG.15013; transcript_id MSTRG.15013.6;
chr4	transdecoder	CDS	107841670	107841924	.	-	2	gene_name 98307520|mag-9; gene_id MSTRG.15013; transcript_id MSTRG.15013.3;
chr4	transdecoder	CDS	107841670	107841924	.	-	2	gene_name 98307520|mag-9; gene_id MSTRG.15013; transcript_id MSTRG.15013.5;
chr4	transdecoder	CDS	107841670	107841924	.	-	2	gene_name 98307520|mag-9; gene_id MSTRG.15013; transcript_id MSTRG.15013.6;
chr4	transdecoder	exon	107841670	107841924	.	-	.	gene_name 98307520|mag-9; gene_id MSTRG.15013; transcript_id MSTRG.15013.3;
chr4	transdecoder	exon	107841670	107841924	.	-	.	gene_name 98307520|mag-9; gene_id MSTRG.15013; transcript_id MSTRG.15013.5;
chr4	transdecoder	exon	107841670	107841924	.	-	.	gene_name 98307520|mag-9; gene_id MSTRG.15013; transcript_id MSTRG.15013.6;
chr4	transdecoder	CDS	107841865	107841924	.	-	2	gene_name 98307520|mag-9; gene_id MSTRG.15013; transcript_id MSTRG.15013.2;
chr4	transdecoder	exon	107841865	107841924	.	-	.	gene_name 98307520|mag-9; gene_id MSTRG.15013; transcript_id MSTRG.15013.2;
chr4	transdecoder	CDS	107849428	107849688	.	-	2	gene_name 98307520|mag-9; gene_id MSTRG.15013; transcript_id MSTRG.15013.2;
chr4	transdecoder	CDS	107849428	107849688	.	-	2	gene_name 98307520|mag-9; gene_id MSTRG.15013; transcript_id MSTRG.15013.5;
chr4	transdecoder	CDS	107849428	107849688	.	-	2	gene_name 98307520|mag-9; gene_id MSTRG.15013; transcript_id MSTRG.15013.6;
chr4	transdecoder	exon	107849428	107849688	.	-	.	gene_name 98307520|mag-9; gene_id MSTRG.15013; transcript_id MSTRG.15013.2;
chr4	transdecoder	exon	107849428	107849688	.	-	.	gene_name 98307520|mag-9; gene_id MSTRG.15013; transcript_id MSTRG.15013.5;
chr4	transdecoder	exon	107849428	107849688	.	-	.	gene_name 98307520|mag-9; gene_id MSTRG.15013; transcript_id MSTRG.15013.6;
chr4	transdecoder	CDS	107849729	107849984	.	-	0	gene_name 98307520|mag-9; gene_id MSTRG.15013; transcript_id MSTRG.15013.5;
chr4	transdecoder	CDS	107849729	107849986	.	-	2	gene_name 98307520|mag-9; gene_id MSTRG.15013; transcript_id MSTRG.15013.2;
chr4	transdecoder	CDS	107849729	107849986	.	-	2	gene_name 98307520|mag-9; gene_id MSTRG.15013; transcript_id MSTRG.15013.6;
chr4	transdecoder	exon	107849729	107849986	.	-	.	gene_name 98307520|mag-9; gene_id MSTRG.15013; transcript_id MSTRG.15013.2;
chr4	transdecoder	exon	107849729	107849986	.	-	.	gene_name 98307520|mag-9; gene_id MSTRG.15013; transcript_id MSTRG.15013.5;
chr4	transdecoder	exon	107849729	107849986	.	-	.	gene_name 98307520|mag-9; gene_id MSTRG.15013; transcript_id MSTRG.15013.6;
chr4	transdecoder	CDS	107860186	107860441	.	-	0	gene_name 98307520|mag-9; gene_id MSTRG.15013; transcript_id MSTRG.15013.2;
chr4	transdecoder	exon	107860186	107860443	.	-	.	gene_name 98307520|mag-9; gene_id MSTRG.15013; transcript_id MSTRG.15013.2;
chr4	transdecoder	CDS	107862610	107862867	.	-	2	gene_name 98307520|mag-9; gene_id MSTRG.15013; transcript_id MSTRG.15013.6;
chr4	transdecoder	exon	107862610	107862867	.	-	.	gene_name 98307520|mag-9; gene_id MSTRG.15013; transcript_id MSTRG.15013.6;
chr4	transdecoder	CDS	107862912	107863172	.	-	2	gene_name 98307520|mag-9; gene_id MSTRG.15013; transcript_id MSTRG.15013.6;
chr4	transdecoder	exon	107862912	107863172	.	-	.	gene_name 98307520|mag-9; gene_id MSTRG.15013; transcript_id MSTRG.15013.6;
chr4	transdecoder	CDS	107867760	107868017	.	-	2	gene_name 98307520|mag-9; gene_id MSTRG.15013; transcript_id MSTRG.15013.6;
chr4	transdecoder	exon	107867760	107868017	.	-	.	gene_name 98307520|mag-9; gene_id MSTRG.15013; transcript_id MSTRG.15013.6;
chr4	transdecoder	CDS	107868059	107868311	.	-	0	gene_name 98307520|mag-9; gene_id MSTRG.15013; transcript_id MSTRG.15013.6;
chr4	transdecoder	exon	107868059	107868313	.	-	.	gene_name 98307520|mag-9; gene_id MSTRG.15013; transcript_id MSTRG.15013.6;
chr4	transdecoder	exon	107868514	107868852	.	-	.	gene_name 98307521|unknown-18924; gene_id MSTRG.15014; transcript_id MSTRG.15014.2;
chr4	transdecoder	transcript	107868514	107888013	.	-	.	gene_name 98307521|unknown-18924; gene_id MSTRG.15014; transcript_id MSTRG.15014.2; gene_biotype protein_coding; Info ORF type:internal (+),score=32.26; ref_name 98145233|unknown-6418; class_code y,i; inherit_ref FALSE;
chr4	transdecoder	CDS	107868515	107868852	.	-	2	gene_name 98307521|unknown-18924; gene_id MSTRG.15014; transcript_id MSTRG.15014.2;
chr4	transdecoder	CDS	107887513	107888011	.	-	0	gene_name 98307521|unknown-18924; gene_id MSTRG.15014; transcript_id MSTRG.15014.1;
chr4	transdecoder	CDS	107887513	107888011	.	-	0	gene_name 98307521|unknown-18924; gene_id MSTRG.15014; transcript_id MSTRG.15014.2;
chr4	transdecoder	exon	107887513	107888013	.	-	.	gene_name 98307521|unknown-18924; gene_id MSTRG.15014; transcript_id MSTRG.15014.1;
chr4	transdecoder	exon	107887513	107888013	.	-	.	gene_name 98307521|unknown-18924; gene_id MSTRG.15014; transcript_id MSTRG.15014.2;
chr4	transdecoder	CDS	107911126	107911177	.	+	0	gene_name 98307515|unknown-18919; gene_id MSTRG.15005; transcript_id MSTRG.15005.2;
chr4	transdecoder	exon	107911126	107911177	.	+	.	gene_name 98307515|unknown-18919; gene_id MSTRG.15005; transcript_id MSTRG.15005.2;
chr4	transdecoder	transcript	107911126	107947469	.	+	.	gene_name 98307515|unknown-18919; gene_id MSTRG.15005; transcript_id MSTRG.15005.2; gene_biotype protein_coding; Info ORF type:internal (+),score=43.98; ref_name 98155471|ceam5; class_code o,j; inherit_ref FALSE;
chr4	transdecoder	CDS	107928300	107928799	.	+	2	gene_name 98307515|unknown-18919; gene_id MSTRG.15005; transcript_id MSTRG.15005.1;
chr4	transdecoder	CDS	107928300	107928800	.	+	2	gene_name 98307515|unknown-18919; gene_id MSTRG.15005; transcript_id MSTRG.15005.2;
chr4	transdecoder	exon	107928300	107928800	.	+	.	gene_name 98307515|unknown-18919; gene_id MSTRG.15005; transcript_id MSTRG.15005.1;
chr4	transdecoder	exon	107928300	107928800	.	+	.	gene_name 98307515|unknown-18919; gene_id MSTRG.15005; transcript_id MSTRG.15005.2;
chr4	transdecoder	CDS	107942364	107942702	.	+	2	gene_name 98307515|unknown-18919; gene_id MSTRG.15005; transcript_id MSTRG.15005.2;
chr4	transdecoder	exon	107942364	107942702	.	+	.	gene_name 98307515|unknown-18919; gene_id MSTRG.15005; transcript_id MSTRG.15005.2;
chr4	transdecoder	CDS	107942866	107943126	.	+	2	gene_name 98307515|unknown-18919; gene_id MSTRG.15005; transcript_id MSTRG.15005.2;
chr4	transdecoder	exon	107942866	107943126	.	+	.	gene_name 98307515|unknown-18919; gene_id MSTRG.15005; transcript_id MSTRG.15005.2;
chr4	transdecoder	CDS	107943168	107943425	.	+	2	gene_name 98307515|unknown-18919; gene_id MSTRG.15005; transcript_id MSTRG.15005.2;
chr4	transdecoder	exon	107943168	107943425	.	+	.	gene_name 98307515|unknown-18919; gene_id MSTRG.15005; transcript_id MSTRG.15005.2;
chr4	transdecoder	CDS	107947249	107947469	.	+	2	gene_name 98307515|unknown-18919; gene_id MSTRG.15005; transcript_id MSTRG.15005.2;
chr4	transdecoder	exon	107947249	107947469	.	+	.	gene_name 98307515|unknown-18919; gene_id MSTRG.15005; transcript_id MSTRG.15005.2;
chr4	transdecoder	CDS	107947626	107947812	.	+	0	gene_name 98307522|mag-10; gene_id MSTRG.15015; transcript_id MSTRG.15015.1;
chr4	transdecoder	exon	107947626	107947812	.	+	.	gene_name 98307522|mag-10; gene_id MSTRG.15015; transcript_id MSTRG.15015.1;
chr4	transdecoder	transcript	107947626	107967491	.	+	.	gene_name 98307522|mag-10; gene_id MSTRG.15015; transcript_id MSTRG.15015.1; gene_biotype protein_coding; Info ORF type:5prime_partial (+),score=112.68,sp|P20916|MAG_HUMAN|24.324|1.06e-04; ref_name 98155471|ceam5;98206410|unknown-11022;98129822|unknown-7864;98155471|ceam5;98206410|unknown-11022;98129822|unknown-7864; class_code o,x,k,u;o,x,k,u;o,x,k,u;o,x,k,u;o,x,k,u;o,x,k,u;o,x,k,u;o,x,k,u; inherit_ref FALSE;
chr4	transdecoder	gene	107947626	108558476	.	+	.	gene_name 98307522|mag-10; gene_id MSTRG.15015; transcript_id NA; gene_biotype protein_coding; Info ORF type:5prime_partial (+),score=112.68,sp|P20916|MAG_HUMAN|24.324|1.06e-04; ref_name 98155471|ceam5;98206410|unknown-11022;98129822|unknown-7864;98155471|ceam5;98206410|unknown-11022;98129822|unknown-7864; class_code o,x,k,u;o,x,k,u;o,x,k,u;o,x,k,u;o,x,k,u;o,x,k,u;o,x,k,u;o,x,k,u; inherit_ref FALSE;
chr4	transdecoder	CDS	107949246	107949503	.	+	2	gene_name 98307522|mag-10; gene_id MSTRG.15015; transcript_id MSTRG.15015.1;
chr4	transdecoder	exon	107949246	107949503	.	+	.	gene_name 98307522|mag-10; gene_id MSTRG.15015; transcript_id MSTRG.15015.1;
chr4	transdecoder	CDS	107949544	107949804	.	+	2	gene_name 98307522|mag-10; gene_id MSTRG.15015; transcript_id MSTRG.15015.1;
chr4	transdecoder	exon	107949544	107949804	.	+	.	gene_name 98307522|mag-10; gene_id MSTRG.15015; transcript_id MSTRG.15015.1;
chr4	transdecoder	CDS	107953008	107953262	.	+	2	gene_name 98307522|mag-10; gene_id MSTRG.15015; transcript_id MSTRG.15015.1;
chr4	transdecoder	exon	107953008	107953262	.	+	.	gene_name 98307522|mag-10; gene_id MSTRG.15015; transcript_id MSTRG.15015.1;
chr4	transdecoder	CDS	107953309	107953572	.	+	2	gene_name 98307522|mag-10; gene_id MSTRG.15015; transcript_id MSTRG.15015.1;
chr4	transdecoder	exon	107953309	107953572	.	+	.	gene_name 98307522|mag-10; gene_id MSTRG.15015; transcript_id MSTRG.15015.1;
chr4	transdecoder	CDS	107953614	107953874	.	+	2	gene_name 98307522|mag-10; gene_id MSTRG.15015; transcript_id MSTRG.15015.1;
chr4	transdecoder	exon	107953614	107953874	.	+	.	gene_name 98307522|mag-10; gene_id MSTRG.15015; transcript_id MSTRG.15015.1;
chr4	transdecoder	CDS	107955622	107955660	.	+	2	gene_name 98307522|mag-10; gene_id MSTRG.15015; transcript_id MSTRG.15015.1;
chr4	transdecoder	exon	107955622	107955660	.	+	.	gene_name 98307522|mag-10; gene_id MSTRG.15015; transcript_id MSTRG.15015.1;
chr4	transdecoder	CDS	107956475	107956597	.	+	2	gene_name 98307522|mag-10; gene_id MSTRG.15015; transcript_id MSTRG.15015.1;
chr4	transdecoder	exon	107956475	107956597	.	+	.	gene_name 98307522|mag-10; gene_id MSTRG.15015; transcript_id MSTRG.15015.1;
chr4	StringTie	exon	107960805	107960862	.	+	.	gene_name 98307522|mag-10; gene_id MSTRG.15015; transcript_id MSTRG.15015.2;
chr4	StringTie	transcript	107960805	108556016	.	+	.	gene_name 98307522|mag-10; gene_id MSTRG.15015; transcript_id MSTRG.15015.2; gene_biotype non-coding; Info NA; ref_name 98155471|ceam5;98206410|unknown-11022;98129822|unknown-7864;98155471|ceam5;98206410|unknown-11022;98129822|unknown-7864; class_code o,x,k,u;o,x,k,u;o,x,k,u;o,x,k,u;o,x,k,u;o,x,k,u;o,x,k,u;o,x,k,u; inherit_ref FALSE;
chr4	transdecoder	CDS	107960824	107960862	.	+	2	gene_name 98307522|mag-10; gene_id MSTRG.15015; transcript_id MSTRG.15015.1;
chr4	transdecoder	exon	107960824	107960862	.	+	.	gene_name 98307522|mag-10; gene_id MSTRG.15015; transcript_id MSTRG.15015.1;
chr4	transdecoder	CDS	107964891	107964932	.	+	2	gene_name 98307522|mag-10; gene_id MSTRG.15015; transcript_id MSTRG.15015.1;
chr4	transdecoder	exon	107964891	107964932	.	+	.	gene_name 98307522|mag-10; gene_id MSTRG.15015; transcript_id MSTRG.15015.1;
chr4	transdecoder	CDS	107967229	107967347	.	+	2	gene_name 98307522|mag-10; gene_id MSTRG.15015; transcript_id MSTRG.15015.1;
chr4	transdecoder	exon	107967229	107967491	.	+	.	gene_name 98307522|mag-10; gene_id MSTRG.15015; transcript_id MSTRG.15015.1;
chr4	transdecoder	three_prime_utr	107967348	107967491	.	+	.	gene_name 98307522|mag-10; gene_id MSTRG.15015; transcript_id MSTRG.15015.1;
chr4	transdecoder	exon	107979090	107979347	.	-	.	gene_name 98307524|nphn-5; gene_id MSTRG.15016; transcript_id MSTRG.15016.1;
chr4	transdecoder	gene	107979090	108023499	.	-	.	gene_name 98307524|nphn-5; gene_id MSTRG.15016; transcript_id NA; gene_biotype protein_coding; Info ORF type:3prime_partial (+),score=56.45,sp|O60500|NPHN_HUMAN|26.994|5.56e-05; ref_name 98123248|unknown-6408;98145233|unknown-6418; class_code o,i;o,i; inherit_ref FALSE;
chr4	transdecoder	transcript	107979090	108023499	.	-	.	gene_name 98307524|nphn-5; gene_id MSTRG.15016; transcript_id MSTRG.15016.1; gene_biotype protein_coding; Info ORF type:3prime_partial (+),score=56.45,sp|O60500|NPHN_HUMAN|26.994|5.56e-05; ref_name 98123248|unknown-6408;98145233|unknown-6418; class_code o,i;o,i; inherit_ref FALSE;
chr4	transdecoder	CDS	107979091	107979347	.	-	2	gene_name 98307524|nphn-5; gene_id MSTRG.15016; transcript_id MSTRG.15016.1;
chr4	transdecoder	CDS	107979397	107979651	.	-	2	gene_name 98307524|nphn-5; gene_id MSTRG.15016; transcript_id MSTRG.15016.1;
chr4	transdecoder	exon	107979397	107979651	.	-	.	gene_name 98307524|nphn-5; gene_id MSTRG.15016; transcript_id MSTRG.15016.1;
chr4	transdecoder	three_prime_utr	108021327	108021402	.	-	.	gene_name 98307524|nphn-5; gene_id MSTRG.15016; transcript_id MSTRG.15016.2;
chr4	transdecoder	exon	108021327	108022041	.	-	.	gene_name 98307524|nphn-5; gene_id MSTRG.15016; transcript_id MSTRG.15016.2;
chr4	transdecoder	transcript	108021327	108023475	.	-	.	gene_name 98307524|nphn-5; gene_id MSTRG.15016; transcript_id MSTRG.15016.2; gene_biotype protein_coding; Info ORF type:3prime_partial (+),score=56.45,sp|O60500|NPHN_HUMAN|26.994|5.56e-05; ref_name 98123248|unknown-6408;98145233|unknown-6418; class_code o,i;o,i; inherit_ref FALSE;
chr4	transdecoder	CDS	108021403	108021834	.	-	0	gene_name 98307524|nphn-5; gene_id MSTRG.15016; transcript_id MSTRG.15016.2;
chr4	transdecoder	exon	108021453	108022041	.	-	.	gene_name 98307524|nphn-5; gene_id MSTRG.15016; transcript_id MSTRG.15016.3;
chr4	transdecoder	transcript	108021453	108023499	.	-	.	gene_name 98307524|nphn-5; gene_id MSTRG.15016; transcript_id MSTRG.15016.3; gene_biotype protein_coding; Info ORF type:3prime_partial (+),score=56.45,sp|O60500|NPHN_HUMAN|26.994|5.56e-05; ref_name 98123248|unknown-6408;98145233|unknown-6418; class_code o,i;o,i; inherit_ref FALSE;
chr4	transdecoder	CDS	108021454	108021834	.	-	0	gene_name 98307524|nphn-5; gene_id MSTRG.15016; transcript_id MSTRG.15016.3;
chr4	transdecoder	CDS	108021483	108021834	.	-	0	gene_name 98307524|nphn-5; gene_id MSTRG.15016; transcript_id MSTRG.15016.1;
chr4	transdecoder	exon	108021483	108022041	.	-	.	gene_name 98307524|nphn-5; gene_id MSTRG.15016; transcript_id MSTRG.15016.1;
chr4	transdecoder	five_prime_utr	108021835	108022041	.	-	.	gene_name 98307524|nphn-5; gene_id MSTRG.15016; transcript_id MSTRG.15016.1;
chr4	transdecoder	five_prime_utr	108021835	108022041	.	-	.	gene_name 98307524|nphn-5; gene_id MSTRG.15016; transcript_id MSTRG.15016.2;
chr4	transdecoder	five_prime_utr	108021835	108022041	.	-	.	gene_name 98307524|nphn-5; gene_id MSTRG.15016; transcript_id MSTRG.15016.3;
chr4	transdecoder	exon	108023309	108023475	.	-	.	gene_name 98307524|nphn-5; gene_id MSTRG.15016; transcript_id MSTRG.15016.2;
chr4	transdecoder	five_prime_utr	108023309	108023475	.	-	.	gene_name 98307524|nphn-5; gene_id MSTRG.15016; transcript_id MSTRG.15016.2;
chr4	transdecoder	exon	108023396	108023499	.	-	.	gene_name 98307524|nphn-5; gene_id MSTRG.15016; transcript_id MSTRG.15016.1;
chr4	transdecoder	five_prime_utr	108023396	108023499	.	-	.	gene_name 98307524|nphn-5; gene_id MSTRG.15016; transcript_id MSTRG.15016.1;
chr4	transdecoder	exon	108023476	108023499	.	-	.	gene_name 98307524|nphn-5; gene_id MSTRG.15016; transcript_id MSTRG.15016.3;
chr4	transdecoder	five_prime_utr	108023476	108023499	.	-	.	gene_name 98307524|nphn-5; gene_id MSTRG.15016; transcript_id MSTRG.15016.3;
chr4	transdecoder	three_prime_utr	108066216	108066269	.	-	.	gene_name 98119404|unknown-3004; gene_id MSTRG.15017; transcript_id MSTRG.15017.1;
chr4	transdecoder	exon	108066216	108066328	.	-	.	gene_name 98119404|unknown-3004; gene_id MSTRG.15017; transcript_id MSTRG.15017.1;
chr4	transdecoder	gene	108066216	108077880	.	-	.	gene_name 98119404|unknown-3004; gene_id MSTRG.15017; transcript_id NA; gene_biotype protein_coding; Info ORF type:5prime_partial (+),score=16.88; ref_name 98119404|unknown-3004; class_code j; inherit_ref TRUE;
chr4	transdecoder	transcript	108066216	108077880	.	-	.	gene_name 98119404|unknown-3004; gene_id MSTRG.15017; transcript_id MSTRG.15017.1; gene_biotype protein_coding; Info ORF type:5prime_partial (+),score=16.88; ref_name 98119404|unknown-3004; class_code j; inherit_ref TRUE;
chr4	transdecoder	CDS	108066270	108066328	.	-	2	gene_name 98119404|unknown-3004; gene_id MSTRG.15017; transcript_id MSTRG.15017.1;
chr4	transdecoder	CDS	108066374	108066415	.	-	2	gene_name 98119404|unknown-3004; gene_id MSTRG.15017; transcript_id MSTRG.15017.1;
chr4	transdecoder	exon	108066374	108066415	.	-	.	gene_name 98119404|unknown-3004; gene_id MSTRG.15017; transcript_id MSTRG.15017.1;
chr4	transdecoder	CDS	108066467	108066508	.	-	2	gene_name 98119404|unknown-3004; gene_id MSTRG.15017; transcript_id MSTRG.15017.1;
chr4	transdecoder	exon	108066467	108066508	.	-	.	gene_name 98119404|unknown-3004; gene_id MSTRG.15017; transcript_id MSTRG.15017.1;
chr4	transdecoder	CDS	108074843	108074875	.	-	2	gene_name 98119404|unknown-3004; gene_id MSTRG.15017; transcript_id MSTRG.15017.1;
chr4	transdecoder	exon	108074843	108074875	.	-	.	gene_name 98119404|unknown-3004; gene_id MSTRG.15017; transcript_id MSTRG.15017.1;
chr4	transdecoder	CDS	108075581	108075637	.	-	2	gene_name 98119404|unknown-3004; gene_id MSTRG.15017; transcript_id MSTRG.15017.1;
chr4	transdecoder	exon	108075581	108075637	.	-	.	gene_name 98119404|unknown-3004; gene_id MSTRG.15017; transcript_id MSTRG.15017.1;
chr4	transdecoder	CDS	108077717	108077788	.	-	2	gene_name 98119404|unknown-3004; gene_id MSTRG.15017; transcript_id MSTRG.15017.1;
chr4	transdecoder	exon	108077717	108077788	.	-	.	gene_name 98119404|unknown-3004; gene_id MSTRG.15017; transcript_id MSTRG.15017.1;
chr4	transdecoder	CDS	108077828	108077879	.	-	0	gene_name 98119404|unknown-3004; gene_id MSTRG.15017; transcript_id MSTRG.15017.1;
chr4	transdecoder	exon	108077828	108077880	.	-	.	gene_name 98119404|unknown-3004; gene_id MSTRG.15017; transcript_id MSTRG.15017.1;
chr4	transdecoder	exon	108086988	108087029	.	-	.	gene_name 98307520|mag-9; gene_id MSTRG.15013; transcript_id MSTRG.15013.4;
chr4	transdecoder	three_prime_utr	108086988	108087029	.	-	.	gene_name 98307520|mag-9; gene_id MSTRG.15013; transcript_id MSTRG.15013.4;
chr4	transdecoder	exon	108087976	108088008	.	-	.	gene_name 98307520|mag-9; gene_id MSTRG.15013; transcript_id MSTRG.15013.4;
chr4	transdecoder	three_prime_utr	108087976	108088008	.	-	.	gene_name 98307520|mag-9; gene_id MSTRG.15013; transcript_id MSTRG.15013.4;
chr4	transdecoder	exon	108088798	108088854	.	-	.	gene_name 98307520|mag-9; gene_id MSTRG.15013; transcript_id MSTRG.15013.4;
chr4	transdecoder	three_prime_utr	108088798	108088854	.	-	.	gene_name 98307520|mag-9; gene_id MSTRG.15013; transcript_id MSTRG.15013.4;
chr4	transdecoder	three_prime_utr	108091318	108091418	.	-	.	gene_name 98307520|mag-9; gene_id MSTRG.15013; transcript_id MSTRG.15013.4;
chr4	transdecoder	exon	108091318	108091540	.	-	.	gene_name 98307520|mag-9; gene_id MSTRG.15013; transcript_id MSTRG.15013.4;
chr4	transdecoder	CDS	108091419	108091540	.	-	2	gene_name 98307520|mag-9; gene_id MSTRG.15013; transcript_id MSTRG.15013.4;
chr4	transdecoder	CDS	108091595	108091823	.	-	0	gene_name 98307520|mag-9; gene_id MSTRG.15013; transcript_id MSTRG.15013.4;
chr4	transdecoder	exon	108091595	108091824	.	-	.	gene_name 98307520|mag-9; gene_id MSTRG.15013; transcript_id MSTRG.15013.4;
chr4	transdecoder	CDS	108098963	108099314	.	-	0	gene_name 98307520|mag-9; gene_id MSTRG.15013; transcript_id MSTRG.15013.3;
chr4	transdecoder	exon	108098963	108099521	.	-	.	gene_name 98307520|mag-9; gene_id MSTRG.15013; transcript_id MSTRG.15013.3;
chr4	transdecoder	five_prime_utr	108099315	108099521	.	-	.	gene_name 98307520|mag-9; gene_id MSTRG.15013; transcript_id MSTRG.15013.3;
chr4	transdecoder	exon	108177892	108178119	.	+	.	gene_name 98307525|tutla; gene_id MSTRG.15018; transcript_id MSTRG.15018.1;
chr4	transdecoder	gene	108177892	108181260	.	+	.	gene_name 98307525|tutla; gene_id MSTRG.15018; transcript_id NA; gene_biotype protein_coding; Info ORF type:internal (+),score=61.30,sp|Q9P2J2|TUTLA_HUMAN|26.733|3.39e-06; ref_name 98206410|unknown-11022; class_code i; inherit_ref FALSE;
chr4	transdecoder	transcript	108177892	108181260	.	+	.	gene_name 98307525|tutla; gene_id MSTRG.15018; transcript_id MSTRG.15018.1; gene_biotype protein_coding; Info ORF type:internal (+),score=61.30,sp|Q9P2J2|TUTLA_HUMAN|26.733|3.39e-06; ref_name 98206410|unknown-11022; class_code i; inherit_ref FALSE;
chr4	transdecoder	CDS	108177894	108178119	.	+	0	gene_name 98307525|tutla; gene_id MSTRG.15018; transcript_id MSTRG.15018.1;
chr4	transdecoder	CDS	108180718	108180978	.	+	2	gene_name 98307525|tutla; gene_id MSTRG.15018; transcript_id MSTRG.15018.1;
chr4	transdecoder	exon	108180718	108180978	.	+	.	gene_name 98307525|tutla; gene_id MSTRG.15018; transcript_id MSTRG.15018.1;
chr4	transdecoder	CDS	108181024	108181259	.	+	2	gene_name 98307525|tutla; gene_id MSTRG.15018; transcript_id MSTRG.15018.1;
chr4	transdecoder	exon	108181024	108181260	.	+	.	gene_name 98307525|tutla; gene_id MSTRG.15018; transcript_id MSTRG.15018.1;
chr4	transdecoder	five_prime_utr	108185132	108185132	.	+	.	gene_name 98307526|unknown-18926; gene_id MSTRG.15019; transcript_id MSTRG.15019.1;
chr4	transdecoder	exon	108185132	108185376	.	+	.	gene_name 98307526|unknown-18926; gene_id MSTRG.15019; transcript_id MSTRG.15019.1;
chr4	transdecoder	gene	108185132	108250046	.	+	.	gene_name 98307526|unknown-18926; gene_id MSTRG.15019; transcript_id NA; gene_biotype protein_coding; Info ORF type:complete (+),score=117.48; ref_name 98206410|unknown-11022; class_code i; inherit_ref FALSE;
chr4	transdecoder	transcript	108185132	108250046	.	+	.	gene_name 98307526|unknown-18926; gene_id MSTRG.15019; transcript_id MSTRG.15019.1; gene_biotype protein_coding; Info ORF type:complete (+),score=117.48; ref_name 98206410|unknown-11022; class_code i; inherit_ref FALSE;
chr4	transdecoder	CDS	108185133	108185376	.	+	0	gene_name 98307526|unknown-18926; gene_id MSTRG.15019; transcript_id MSTRG.15019.1;
chr4	transdecoder	CDS	108185417	108185677	.	+	2	gene_name 98307526|unknown-18926; gene_id MSTRG.15019; transcript_id MSTRG.15019.1;
chr4	transdecoder	exon	108185417	108185677	.	+	.	gene_name 98307526|unknown-18926; gene_id MSTRG.15019; transcript_id MSTRG.15019.1;
chr4	transdecoder	CDS	108244238	108244492	.	+	2	gene_name 98307526|unknown-18926; gene_id MSTRG.15019; transcript_id MSTRG.15019.1;
chr4	transdecoder	exon	108244238	108244492	.	+	.	gene_name 98307526|unknown-18926; gene_id MSTRG.15019; transcript_id MSTRG.15019.1;
chr4	transdecoder	CDS	108244533	108244796	.	+	2	gene_name 98307526|unknown-18926; gene_id MSTRG.15019; transcript_id MSTRG.15019.1;
chr4	transdecoder	exon	108244533	108244796	.	+	.	gene_name 98307526|unknown-18926; gene_id MSTRG.15019; transcript_id MSTRG.15019.1;
chr4	transdecoder	CDS	108244839	108245111	.	+	2	gene_name 98307526|unknown-18926; gene_id MSTRG.15019; transcript_id MSTRG.15019.1;
chr4	transdecoder	exon	108244839	108245111	.	+	.	gene_name 98307526|unknown-18926; gene_id MSTRG.15019; transcript_id MSTRG.15019.1;
chr4	transdecoder	CDS	108248354	108248464	.	+	2	gene_name 98307526|unknown-18926; gene_id MSTRG.15019; transcript_id MSTRG.15019.1;
chr4	transdecoder	exon	108248354	108248464	.	+	.	gene_name 98307526|unknown-18926; gene_id MSTRG.15019; transcript_id MSTRG.15019.1;
chr4	transdecoder	CDS	108248507	108248578	.	+	2	gene_name 98307526|unknown-18926; gene_id MSTRG.15019; transcript_id MSTRG.15019.1;
chr4	transdecoder	exon	108248507	108248578	.	+	.	gene_name 98307526|unknown-18926; gene_id MSTRG.15019; transcript_id MSTRG.15019.1;
chr4	transdecoder	CDS	108248879	108249109	.	+	2	gene_name 98307526|unknown-18926; gene_id MSTRG.15019; transcript_id MSTRG.15019.1;
chr4	transdecoder	exon	108248879	108249109	.	+	.	gene_name 98307526|unknown-18926; gene_id MSTRG.15019; transcript_id MSTRG.15019.1;
chr4	transdecoder	CDS	108249812	108249921	.	+	2	gene_name 98307526|unknown-18926; gene_id MSTRG.15019; transcript_id MSTRG.15019.1;
chr4	transdecoder	exon	108249812	108250046	.	+	.	gene_name 98307526|unknown-18926; gene_id MSTRG.15019; transcript_id MSTRG.15019.1;
chr4	transdecoder	three_prime_utr	108249922	108250046	.	+	.	gene_name 98307526|unknown-18926; gene_id MSTRG.15019; transcript_id MSTRG.15019.1;
chr4	transdecoder	three_prime_utr	108253668	108253746	.	-	.	gene_name 98307527|kirr3-6; gene_id MSTRG.15020; transcript_id MSTRG.15020.1;
chr4	transdecoder	exon	108253668	108253877	.	-	.	gene_name 98307527|kirr3-6; gene_id MSTRG.15020; transcript_id MSTRG.15020.1;
chr4	transdecoder	gene	108253668	108293977	.	-	.	gene_name 98307527|kirr3-6; gene_id MSTRG.15020; transcript_id NA; gene_biotype protein_coding; Info ORF type:5prime_partial (+),score=78.57,sp|Q8IZU9|KIRR3_HUMAN|21.763|3.38e-07; ref_name 98206410|unknown-11022; class_code j; inherit_ref FALSE;
chr4	transdecoder	transcript	108253668	108293977	.	-	.	gene_name 98307527|kirr3-6; gene_id MSTRG.15020; transcript_id MSTRG.15020.1; gene_biotype protein_coding; Info ORF type:5prime_partial (+),score=78.57,sp|Q8IZU9|KIRR3_HUMAN|21.763|3.38e-07; ref_name 98206410|unknown-11022; class_code j; inherit_ref FALSE;
chr4	transdecoder	CDS	108253747	108253877	.	-	2	gene_name 98307527|kirr3-6; gene_id MSTRG.15020; transcript_id MSTRG.15020.1;
chr4	transdecoder	CDS	108255916	108255963	.	-	2	gene_name 98307527|kirr3-6; gene_id MSTRG.15020; transcript_id MSTRG.15020.1;
chr4	transdecoder	exon	108255916	108255963	.	-	.	gene_name 98307527|kirr3-6; gene_id MSTRG.15020; transcript_id MSTRG.15020.1;
chr4	transdecoder	CDS	108256027	108256065	.	-	2	gene_name 98307527|kirr3-6; gene_id MSTRG.15020; transcript_id MSTRG.15020.1;
chr4	transdecoder	exon	108256027	108256065	.	-	.	gene_name 98307527|kirr3-6; gene_id MSTRG.15020; transcript_id MSTRG.15020.1;
chr4	transdecoder	CDS	108256111	108256152	.	-	2	gene_name 98307527|kirr3-6; gene_id MSTRG.15020; transcript_id MSTRG.15020.1;
chr4	transdecoder	exon	108256111	108256152	.	-	.	gene_name 98307527|kirr3-6; gene_id MSTRG.15020; transcript_id MSTRG.15020.1;
chr4	transdecoder	CDS	108256204	108256245	.	-	2	gene_name 98307527|kirr3-6; gene_id MSTRG.15020; transcript_id MSTRG.15020.1;
chr4	transdecoder	exon	108256204	108256245	.	-	.	gene_name 98307527|kirr3-6; gene_id MSTRG.15020; transcript_id MSTRG.15020.1;
chr4	transdecoder	CDS	108257220	108257252	.	-	2	gene_name 98307527|kirr3-6; gene_id MSTRG.15020; transcript_id MSTRG.15020.1;
chr4	transdecoder	exon	108257220	108257252	.	-	.	gene_name 98307527|kirr3-6; gene_id MSTRG.15020; transcript_id MSTRG.15020.1;
chr4	transdecoder	CDS	108258039	108258095	.	-	2	gene_name 98307527|kirr3-6; gene_id MSTRG.15020; transcript_id MSTRG.15020.1;
chr4	transdecoder	exon	108258039	108258095	.	-	.	gene_name 98307527|kirr3-6; gene_id MSTRG.15020; transcript_id MSTRG.15020.1;
chr4	transdecoder	CDS	108274065	108274289	.	-	2	gene_name 98307527|kirr3-6; gene_id MSTRG.15020; transcript_id MSTRG.15020.1;
chr4	transdecoder	exon	108274065	108274289	.	-	.	gene_name 98307527|kirr3-6; gene_id MSTRG.15020; transcript_id MSTRG.15020.1;
chr4	transdecoder	CDS	108274343	108274603	.	-	2	gene_name 98307527|kirr3-6; gene_id MSTRG.15020; transcript_id MSTRG.15020.1;
chr4	transdecoder	exon	108274343	108274603	.	-	.	gene_name 98307527|kirr3-6; gene_id MSTRG.15020; transcript_id MSTRG.15020.1;
chr4	transdecoder	CDS	108274646	108274736	.	-	0	gene_name 98307527|kirr3-6; gene_id MSTRG.15020; transcript_id MSTRG.15020.1;
chr4	transdecoder	exon	108274646	108275212	.	-	.	gene_name 98307527|kirr3-6; gene_id MSTRG.15020; transcript_id MSTRG.15020.1;
chr4	transdecoder	CDS	108274950	108275212	.	-	2	gene_name 98307527|kirr3-6; gene_id MSTRG.15020; transcript_id MSTRG.15020.1;
chr4	transdecoder	CDS	108285703	108285963	.	-	2	gene_name 98307527|kirr3-6; gene_id MSTRG.15020; transcript_id MSTRG.15020.1;
chr4	transdecoder	exon	108285703	108285963	.	-	.	gene_name 98307527|kirr3-6; gene_id MSTRG.15020; transcript_id MSTRG.15020.1;
chr4	transdecoder	CDS	108286005	108286262	.	-	2	gene_name 98307527|kirr3-6; gene_id MSTRG.15020; transcript_id MSTRG.15020.1;
chr4	transdecoder	exon	108286005	108286262	.	-	.	gene_name 98307527|kirr3-6; gene_id MSTRG.15020; transcript_id MSTRG.15020.1;
chr4	transdecoder	CDS	108293729	108293975	.	-	0	gene_name 98307527|kirr3-6; gene_id MSTRG.15020; transcript_id MSTRG.15020.1;
chr4	transdecoder	exon	108293729	108293977	.	-	.	gene_name 98307527|kirr3-6; gene_id MSTRG.15020; transcript_id MSTRG.15020.1;
chr4	transdecoder	CDS	108310564	108310715	.	-	2	gene_name 98307528|unknown-18927; gene_id MSTRG.15021; transcript_id MSTRG.15021.1;
chr4	transdecoder	exon	108310564	108310715	.	-	.	gene_name 98307528|unknown-18927; gene_id MSTRG.15021; transcript_id MSTRG.15021.1;
chr4	transdecoder	gene	108310564	108425305	.	-	.	gene_name 98307528|unknown-18927; gene_id MSTRG.15021; transcript_id NA; gene_biotype protein_coding; Info ORF type:3prime_partial (+),score=52.61; ref_name 98206410|unknown-11022;98205252|unknown-9757; class_code y,u;y,u;y,u; inherit_ref FALSE;
chr4	transdecoder	transcript	108310564	108425305	.	-	.	gene_name 98307528|unknown-18927; gene_id MSTRG.15021; transcript_id MSTRG.15021.1; gene_biotype protein_coding; Info ORF type:3prime_partial (+),score=52.61; ref_name 98206410|unknown-11022;98205252|unknown-9757; class_code y,u;y,u;y,u; inherit_ref FALSE;
chr4	transdecoder	CDS	108310917	108311243	.	-	2	gene_name 98307528|unknown-18927; gene_id MSTRG.15021; transcript_id MSTRG.15021.1;
chr4	transdecoder	exon	108310917	108311243	.	-	.	gene_name 98307528|unknown-18927; gene_id MSTRG.15021; transcript_id MSTRG.15021.1;
chr4	transdecoder	exon	108313715	108313929	.	-	.	gene_name 98307529|unknown-18928; gene_id MSTRG.15022; transcript_id MSTRG.15022.1;
chr4	transdecoder	three_prime_utr	108313715	108313929	.	-	.	gene_name 98307529|unknown-18928; gene_id MSTRG.15022; transcript_id MSTRG.15022.1;
chr4	transdecoder	gene	108313715	108327885	.	-	.	gene_name 98307529|unknown-18928; gene_id MSTRG.15022; transcript_id NA; gene_biotype protein_coding; Info ORF type:complete (+),score=31.94; ref_name 98206410|unknown-11022; class_code j; inherit_ref FALSE;
chr4	transdecoder	transcript	108313715	108327885	.	-	.	gene_name 98307529|unknown-18928; gene_id MSTRG.15022; transcript_id MSTRG.15022.1; gene_biotype protein_coding; Info ORF type:complete (+),score=31.94; ref_name 98206410|unknown-11022; class_code j; inherit_ref FALSE;
chr4	transdecoder	three_prime_utr	108313737	108313798	.	-	.	gene_name 98307529|unknown-18928; gene_id MSTRG.15022; transcript_id MSTRG.15022.2;
chr4	transdecoder	exon	108313737	108313929	.	-	.	gene_name 98307529|unknown-18928; gene_id MSTRG.15022; transcript_id MSTRG.15022.2;
chr4	transdecoder	transcript	108313737	108327885	.	-	.	gene_name 98307529|unknown-18928; gene_id MSTRG.15022; transcript_id MSTRG.15022.2; gene_biotype protein_coding; Info ORF type:complete (+),score=31.94; ref_name 98206410|unknown-11022; class_code j; inherit_ref FALSE;
chr4	transdecoder	CDS	108313799	108313929	.	-	2	gene_name 98307529|unknown-18928; gene_id MSTRG.15022; transcript_id MSTRG.15022.2;
chr4	transdecoder	CDS	108315752	108315799	.	-	2	gene_name 98307529|unknown-18928; gene_id MSTRG.15022; transcript_id MSTRG.15022.2;
chr4	transdecoder	exon	108315752	108315799	.	-	.	gene_name 98307529|unknown-18928; gene_id MSTRG.15022; transcript_id MSTRG.15022.1;
chr4	transdecoder	exon	108315752	108315799	.	-	.	gene_name 98307529|unknown-18928; gene_id MSTRG.15022; transcript_id MSTRG.15022.2;
chr4	transdecoder	three_prime_utr	108315752	108315799	.	-	.	gene_name 98307529|unknown-18928; gene_id MSTRG.15022; transcript_id MSTRG.15022.1;
chr4	transdecoder	three_prime_utr	108315866	108315929	.	-	.	gene_name 98307529|unknown-18928; gene_id MSTRG.15022; transcript_id MSTRG.15022.1;
chr4	transdecoder	exon	108315866	108315985	.	-	.	gene_name 98307529|unknown-18928; gene_id MSTRG.15022; transcript_id MSTRG.15022.1;
chr4	transdecoder	CDS	108315930	108315985	.	-	2	gene_name 98307529|unknown-18928; gene_id MSTRG.15022; transcript_id MSTRG.15022.1;
chr4	transdecoder	CDS	108316037	108316078	.	-	2	gene_name 98307529|unknown-18928; gene_id MSTRG.15022; transcript_id MSTRG.15022.1;
chr4	transdecoder	CDS	108316037	108316078	.	-	2	gene_name 98307529|unknown-18928; gene_id MSTRG.15022; transcript_id MSTRG.15022.2;
chr4	transdecoder	exon	108316037	108316078	.	-	.	gene_name 98307529|unknown-18928; gene_id MSTRG.15022; transcript_id MSTRG.15022.1;
chr4	transdecoder	exon	108316037	108316078	.	-	.	gene_name 98307529|unknown-18928; gene_id MSTRG.15022; transcript_id MSTRG.15022.2;
chr4	transdecoder	CDS	108316723	108316755	.	-	2	gene_name 98307529|unknown-18928; gene_id MSTRG.15022; transcript_id MSTRG.15022.1;
chr4	transdecoder	CDS	108316723	108316755	.	-	2	gene_name 98307529|unknown-18928; gene_id MSTRG.15022; transcript_id MSTRG.15022.2;
chr4	transdecoder	exon	108316723	108316755	.	-	.	gene_name 98307529|unknown-18928; gene_id MSTRG.15022; transcript_id MSTRG.15022.1;
chr4	transdecoder	exon	108316723	108316755	.	-	.	gene_name 98307529|unknown-18928; gene_id MSTRG.15022; transcript_id MSTRG.15022.2;
chr4	transdecoder	CDS	108319548	108319619	.	-	2	gene_name 98307529|unknown-18928; gene_id MSTRG.15022; transcript_id MSTRG.15022.1;
chr4	transdecoder	CDS	108319548	108319619	.	-	2	gene_name 98307529|unknown-18928; gene_id MSTRG.15022; transcript_id MSTRG.15022.2;
chr4	transdecoder	exon	108319548	108319619	.	-	.	gene_name 98307529|unknown-18928; gene_id MSTRG.15022; transcript_id MSTRG.15022.1;
chr4	transdecoder	exon	108319548	108319619	.	-	.	gene_name 98307529|unknown-18928; gene_id MSTRG.15022; transcript_id MSTRG.15022.2;
chr4	transdecoder	CDS	108319662	108319772	.	-	2	gene_name 98307529|unknown-18928; gene_id MSTRG.15022; transcript_id MSTRG.15022.1;
chr4	transdecoder	CDS	108319662	108319772	.	-	2	gene_name 98307529|unknown-18928; gene_id MSTRG.15022; transcript_id MSTRG.15022.2;
chr4	transdecoder	exon	108319662	108319772	.	-	.	gene_name 98307529|unknown-18928; gene_id MSTRG.15022; transcript_id MSTRG.15022.1;
chr4	transdecoder	exon	108319662	108319772	.	-	.	gene_name 98307529|unknown-18928; gene_id MSTRG.15022; transcript_id MSTRG.15022.2;
chr4	transdecoder	CDS	108319826	108320086	.	-	2	gene_name 98307529|unknown-18928; gene_id MSTRG.15022; transcript_id MSTRG.15022.1;
chr4	transdecoder	CDS	108319826	108320086	.	-	2	gene_name 98307529|unknown-18928; gene_id MSTRG.15022; transcript_id MSTRG.15022.2;
chr4	transdecoder	exon	108319826	108320086	.	-	.	gene_name 98307529|unknown-18928; gene_id MSTRG.15022; transcript_id MSTRG.15022.1;
chr4	transdecoder	exon	108319826	108320086	.	-	.	gene_name 98307529|unknown-18928; gene_id MSTRG.15022; transcript_id MSTRG.15022.2;
chr4	transdecoder	CDS	108320129	108320204	.	-	0	gene_name 98307529|unknown-18928; gene_id MSTRG.15022; transcript_id MSTRG.15022.1;
chr4	transdecoder	CDS	108320129	108320204	.	-	0	gene_name 98307529|unknown-18928; gene_id MSTRG.15022; transcript_id MSTRG.15022.2;
chr4	transdecoder	exon	108320129	108320215	.	-	.	gene_name 98307529|unknown-18928; gene_id MSTRG.15022; transcript_id MSTRG.15022.1;
chr4	transdecoder	exon	108320129	108320215	.	-	.	gene_name 98307529|unknown-18928; gene_id MSTRG.15022; transcript_id MSTRG.15022.2;
chr4	transdecoder	exon	108320261	108320391	.	-	.	gene_name 98307529|unknown-18928; gene_id MSTRG.15022; transcript_id MSTRG.15022.1;
chr4	transdecoder	exon	108320261	108320391	.	-	.	gene_name 98307529|unknown-18928; gene_id MSTRG.15022; transcript_id MSTRG.15022.2;
chr4	transdecoder	exon	108320440	108320686	.	-	.	gene_name 98307529|unknown-18928; gene_id MSTRG.15022; transcript_id MSTRG.15022.1;
chr4	transdecoder	exon	108320440	108320686	.	-	.	gene_name 98307529|unknown-18928; gene_id MSTRG.15022; transcript_id MSTRG.15022.2;
chr4	transdecoder	CDS	108320580	108320686	.	-	2	gene_name 98307529|unknown-18928; gene_id MSTRG.15022; transcript_id MSTRG.15022.1;
chr4	transdecoder	CDS	108320580	108320686	.	-	2	gene_name 98307529|unknown-18928; gene_id MSTRG.15022; transcript_id MSTRG.15022.2;
chr4	transdecoder	CDS	108327344	108327604	.	-	2	gene_name 98307529|unknown-18928; gene_id MSTRG.15022; transcript_id MSTRG.15022.1;
chr4	transdecoder	CDS	108327344	108327604	.	-	2	gene_name 98307529|unknown-18928; gene_id MSTRG.15022; transcript_id MSTRG.15022.2;
chr4	transdecoder	exon	108327344	108327604	.	-	.	gene_name 98307529|unknown-18928; gene_id MSTRG.15022; transcript_id MSTRG.15022.1;
chr4	transdecoder	exon	108327344	108327604	.	-	.	gene_name 98307529|unknown-18928; gene_id MSTRG.15022; transcript_id MSTRG.15022.2;
chr4	transdecoder	CDS	108327645	108327885	.	-	0	gene_name 98307529|unknown-18928; gene_id MSTRG.15022; transcript_id MSTRG.15022.1;
chr4	transdecoder	CDS	108327645	108327885	.	-	0	gene_name 98307529|unknown-18928; gene_id MSTRG.15022; transcript_id MSTRG.15022.2;
chr4	transdecoder	exon	108327645	108327885	.	-	.	gene_name 98307529|unknown-18928; gene_id MSTRG.15022; transcript_id MSTRG.15022.1;
chr4	transdecoder	exon	108327645	108327885	.	-	.	gene_name 98307529|unknown-18928; gene_id MSTRG.15022; transcript_id MSTRG.15022.2;
chr4	transdecoder	exon	108340389	108340499	.	-	.	gene_name 98307528|unknown-18927; gene_id MSTRG.15021; transcript_id MSTRG.15021.2;
chr4	transdecoder	transcript	108340389	108425305	.	-	.	gene_name 98307528|unknown-18927; gene_id MSTRG.15021; transcript_id MSTRG.15021.2; gene_biotype protein_coding; Info ORF type:3prime_partial (+),score=52.61; ref_name 98206410|unknown-11022;98205252|unknown-9757; class_code y,u;y,u;y,u; inherit_ref FALSE;
chr4	transdecoder	CDS	108340390	108340499	.	-	2	gene_name 98307528|unknown-18927; gene_id MSTRG.15021; transcript_id MSTRG.15021.2;
chr4	transdecoder	exon	108340407	108340499	.	-	.	gene_name 98307528|unknown-18927; gene_id MSTRG.15021; transcript_id MSTRG.15021.3;
chr4	transdecoder	transcript	108340407	108357176	.	-	.	gene_name 98307528|unknown-18927; gene_id MSTRG.15021; transcript_id MSTRG.15021.3; gene_biotype protein_coding; Info ORF type:3prime_partial (+),score=52.61; ref_name 98206410|unknown-11022;98205252|unknown-9757; class_code y,u;y,u;y,u; inherit_ref FALSE;
chr4	transdecoder	CDS	108340408	108340499	.	-	2	gene_name 98307528|unknown-18927; gene_id MSTRG.15021; transcript_id MSTRG.15021.3;
chr4	transdecoder	CDS	108340712	108341050	.	-	2	gene_name 98307528|unknown-18927; gene_id MSTRG.15021; transcript_id MSTRG.15021.2;
chr4	transdecoder	CDS	108340712	108341050	.	-	2	gene_name 98307528|unknown-18927; gene_id MSTRG.15021; transcript_id MSTRG.15021.3;
chr4	transdecoder	exon	108340712	108341050	.	-	.	gene_name 98307528|unknown-18927; gene_id MSTRG.15021; transcript_id MSTRG.15021.2;
chr4	transdecoder	exon	108340712	108341050	.	-	.	gene_name 98307528|unknown-18927; gene_id MSTRG.15021; transcript_id MSTRG.15021.3;
chr4	transdecoder	CDS	108356676	108357174	.	-	0	gene_name 98307528|unknown-18927; gene_id MSTRG.15021; transcript_id MSTRG.15021.3;
chr4	transdecoder	exon	108356676	108357176	.	-	.	gene_name 98307528|unknown-18927; gene_id MSTRG.15021; transcript_id MSTRG.15021.3;
chr4	StringTie	exon	108405290	108405348	.	-	.	gene_name 98307530|unknown-18929; gene_id MSTRG.15023; transcript_id MSTRG.15023.1;
chr4	StringTie	transcript	108405290	108407119	.	-	.	gene_name 98307530|unknown-18929; gene_id MSTRG.15023; transcript_id MSTRG.15023.1; gene_biotype non-coding; Info NA; ref_name -; class_code u; inherit_ref FALSE;
chr4	StringTie	exon	108405405	108405521	.	-	.	gene_name 98307530|unknown-18929; gene_id MSTRG.15023; transcript_id MSTRG.15023.2;
chr4	StringTie	transcript	108405405	108407119	.	-	.	gene_name 98307530|unknown-18929; gene_id MSTRG.15023; transcript_id MSTRG.15023.2; gene_biotype non-coding; Info NA; ref_name -; class_code u; inherit_ref FALSE;
chr4	StringTie	exon	108405453	108405521	.	-	.	gene_name 98307530|unknown-18929; gene_id MSTRG.15023; transcript_id MSTRG.15023.1;
chr4	StringTie	exon	108405572	108405879	.	.	.	gene_name 98307531|unknown-18930; gene_id MSTRG.15024; transcript_id MSTRG.15024.1;
chr4	StringTie	transcript	108405572	108405879	.	.	.	gene_name 98307531|unknown-18930; gene_id MSTRG.15024; transcript_id MSTRG.15024.1; gene_biotype non-coding; Info NA; ref_name -; class_code u; inherit_ref FALSE;
chr4	StringTie	exon	108406863	108407119	.	-	.	gene_name 98307530|unknown-18929; gene_id MSTRG.15023; transcript_id MSTRG.15023.1;
chr4	StringTie	exon	108406877	108407119	.	-	.	gene_name 98307530|unknown-18929; gene_id MSTRG.15023; transcript_id MSTRG.15023.2;
chr4	transdecoder	CDS	108418448	108418948	.	-	2	gene_name 98307528|unknown-18927; gene_id MSTRG.15021; transcript_id MSTRG.15021.1;
chr4	transdecoder	CDS	108418448	108418948	.	-	2	gene_name 98307528|unknown-18927; gene_id MSTRG.15021; transcript_id MSTRG.15021.2;
chr4	transdecoder	exon	108418448	108418948	.	-	.	gene_name 98307528|unknown-18927; gene_id MSTRG.15021; transcript_id MSTRG.15021.1;
chr4	transdecoder	exon	108418448	108418948	.	-	.	gene_name 98307528|unknown-18927; gene_id MSTRG.15021; transcript_id MSTRG.15021.2;
chr4	transdecoder	CDS	108425222	108425252	.	-	0	gene_name 98307528|unknown-18927; gene_id MSTRG.15021; transcript_id MSTRG.15021.1;
chr4	transdecoder	CDS	108425222	108425252	.	-	0	gene_name 98307528|unknown-18927; gene_id MSTRG.15021; transcript_id MSTRG.15021.2;
chr4	transdecoder	exon	108425222	108425305	.	-	.	gene_name 98307528|unknown-18927; gene_id MSTRG.15021; transcript_id MSTRG.15021.1;
chr4	transdecoder	exon	108425222	108425305	.	-	.	gene_name 98307528|unknown-18927; gene_id MSTRG.15021; transcript_id MSTRG.15021.2;
chr4	transdecoder	five_prime_utr	108425253	108425305	.	-	.	gene_name 98307528|unknown-18927; gene_id MSTRG.15021; transcript_id MSTRG.15021.1;
chr4	transdecoder	five_prime_utr	108425253	108425305	.	-	.	gene_name 98307528|unknown-18927; gene_id MSTRG.15021; transcript_id MSTRG.15021.2;
chr4	transdecoder	CDS	108448137	108448170	.	+	0	gene_name 98307532|unknown-18931; gene_id MSTRG.15025; transcript_id MSTRG.15025.1;
chr4	transdecoder	exon	108448137	108448170	.	+	.	gene_name 98307532|unknown-18931; gene_id MSTRG.15025; transcript_id MSTRG.15025.1;
chr4	transdecoder	gene	108448137	108503250	.	+	.	gene_name 98307532|unknown-18931; gene_id MSTRG.15025; transcript_id NA; gene_biotype protein_coding; Info ORF type:5prime_partial (+),score=21.14; ref_name -; class_code u; inherit_ref FALSE;
chr4	transdecoder	transcript	108448137	108503250	.	+	.	gene_name 98307532|unknown-18931; gene_id MSTRG.15025; transcript_id MSTRG.15025.1; gene_biotype protein_coding; Info ORF type:5prime_partial (+),score=21.14; ref_name -; class_code u; inherit_ref FALSE;
chr4	StringTie	exon	108461713	108461834	.	+	.	gene_name 98307532|unknown-18931; gene_id MSTRG.15025; transcript_id MSTRG.15025.2;
chr4	StringTie	transcript	108461713	108484536	.	+	.	gene_name 98307532|unknown-18931; gene_id MSTRG.15025; transcript_id MSTRG.15025.2; gene_biotype non-coding; Info NA; ref_name -; class_code u; inherit_ref FALSE;
chr4	transdecoder	CDS	108484036	108484536	.	+	2	gene_name 98307532|unknown-18931; gene_id MSTRG.15025; transcript_id MSTRG.15025.1;
chr4	StringTie	exon	108484036	108484536	.	+	.	gene_name 98307532|unknown-18931; gene_id MSTRG.15025; transcript_id MSTRG.15025.2;
chr4	transdecoder	exon	108484036	108484536	.	+	.	gene_name 98307532|unknown-18931; gene_id MSTRG.15025; transcript_id MSTRG.15025.1;
chr4	StringTie	exon	108495898	108496286	.	+	.	gene_name 98307533|unknown-18932; gene_id MSTRG.15026; transcript_id MSTRG.15026.1;
chr4	StringTie	transcript	108495898	108505925	.	+	.	gene_name 98307533|unknown-18932; gene_id MSTRG.15026; transcript_id MSTRG.15026.1; gene_biotype non-coding; Info NA; ref_name -; class_code u; inherit_ref FALSE;
chr4	transdecoder	CDS	108501692	108501717	.	+	2	gene_name 98307532|unknown-18931; gene_id MSTRG.15025; transcript_id MSTRG.15025.1;
chr4	transdecoder	exon	108501692	108501904	.	+	.	gene_name 98307532|unknown-18931; gene_id MSTRG.15025; transcript_id MSTRG.15025.1;
chr4	transdecoder	three_prime_utr	108501718	108501904	.	+	.	gene_name 98307532|unknown-18931; gene_id MSTRG.15025; transcript_id MSTRG.15025.1;
chr4	transdecoder	exon	108502771	108502825	.	+	.	gene_name 98307532|unknown-18931; gene_id MSTRG.15025; transcript_id MSTRG.15025.1;
chr4	transdecoder	three_prime_utr	108502771	108502825	.	+	.	gene_name 98307532|unknown-18931; gene_id MSTRG.15025; transcript_id MSTRG.15025.1;
chr4	transdecoder	exon	108503230	108503250	.	+	.	gene_name 98307532|unknown-18931; gene_id MSTRG.15025; transcript_id MSTRG.15025.1;
chr4	transdecoder	three_prime_utr	108503230	108503250	.	+	.	gene_name 98307532|unknown-18931; gene_id MSTRG.15025; transcript_id MSTRG.15025.1;
chr4	StringTie	exon	108505898	108505925	.	+	.	gene_name 98307533|unknown-18932; gene_id MSTRG.15026; transcript_id MSTRG.15026.1;
chr4	transdecoder	exon	108506087	108506236	.	+	.	gene_name 98307534|psg6-2; gene_id MSTRG.15027; transcript_id MSTRG.15027.1;
chr4	transdecoder	gene	108506087	108506609	.	+	.	gene_name 98307534|psg6-2; gene_id MSTRG.15027; transcript_id NA; gene_biotype protein_coding; Info ORF type:internal (+),score=19.27,sp|Q00889|PSG6_HUMAN|25.532|2.72e-04; ref_name -; class_code u; inherit_ref FALSE;
chr4	transdecoder	transcript	108506087	108506609	.	+	.	gene_name 98307534|psg6-2; gene_id MSTRG.15027; transcript_id MSTRG.15027.1; gene_biotype protein_coding; Info ORF type:internal (+),score=19.27,sp|Q00889|PSG6_HUMAN|25.532|2.72e-04; ref_name -; class_code u; inherit_ref FALSE;
chr4	transdecoder	CDS	108506089	108506236	.	+	0	gene_name 98307534|psg6-2; gene_id MSTRG.15027; transcript_id MSTRG.15027.1;
chr4	transdecoder	CDS	108506440	108506609	.	+	2	gene_name 98307534|psg6-2; gene_id MSTRG.15027; transcript_id MSTRG.15027.1;
chr4	transdecoder	exon	108506440	108506609	.	+	.	gene_name 98307534|psg6-2; gene_id MSTRG.15027; transcript_id MSTRG.15027.1;
chr4	transdecoder	five_prime_utr	108507594	108507641	.	+	.	gene_name 98307522|mag-10; gene_id MSTRG.15015; transcript_id MSTRG.15015.3;
chr4	transdecoder	exon	108507594	108507684	.	+	.	gene_name 98307522|mag-10; gene_id MSTRG.15015; transcript_id MSTRG.15015.3;
chr4	transdecoder	transcript	108507594	108558476	.	+	.	gene_name 98307522|mag-10; gene_id MSTRG.15015; transcript_id MSTRG.15015.3; gene_biotype protein_coding; Info ORF type:5prime_partial (+),score=112.68,sp|P20916|MAG_HUMAN|24.324|1.06e-04; ref_name 98155471|ceam5;98206410|unknown-11022;98129822|unknown-7864;98155471|ceam5;98206410|unknown-11022;98129822|unknown-7864; class_code o,x,k,u;o,x,k,u;o,x,k,u;o,x,k,u;o,x,k,u;o,x,k,u;o,x,k,u;o,x,k,u; inherit_ref FALSE;
chr4	transdecoder	CDS	108507642	108507684	.	+	0	gene_name 98307522|mag-10; gene_id MSTRG.15015; transcript_id MSTRG.15015.3;
chr4	transdecoder	CDS	108529335	108529595	.	+	2	gene_name 98307522|mag-10; gene_id MSTRG.15015; transcript_id MSTRG.15015.3;
chr4	transdecoder	exon	108529335	108529595	.	+	.	gene_name 98307522|mag-10; gene_id MSTRG.15015; transcript_id MSTRG.15015.3;
chr4	transdecoder	exon	108529377	108529595	.	+	.	gene_name 98307522|mag-10; gene_id MSTRG.15015; transcript_id MSTRG.15015.4;
chr4	transdecoder	transcript	108529377	108558476	.	+	.	gene_name 98307522|mag-10; gene_id MSTRG.15015; transcript_id MSTRG.15015.4; gene_biotype protein_coding; Info ORF type:5prime_partial (+),score=112.68,sp|P20916|MAG_HUMAN|24.324|1.06e-04; ref_name 98155471|ceam5;98206410|unknown-11022;98129822|unknown-7864;98155471|ceam5;98206410|unknown-11022;98129822|unknown-7864; class_code o,x,k,u;o,x,k,u;o,x,k,u;o,x,k,u;o,x,k,u;o,x,k,u;o,x,k,u;o,x,k,u; inherit_ref FALSE;
chr4	transdecoder	CDS	108529379	108529595	.	+	0	gene_name 98307522|mag-10; gene_id MSTRG.15015; transcript_id MSTRG.15015.4;
chr4	transdecoder	exon	108529789	108529898	.	+	.	gene_name 98307522|mag-10; gene_id MSTRG.15015; transcript_id MSTRG.15015.5;
chr4	transdecoder	transcript	108529789	108558476	.	+	.	gene_name 98307522|mag-10; gene_id MSTRG.15015; transcript_id MSTRG.15015.5; gene_biotype protein_coding; Info ORF type:5prime_partial (+),score=112.68,sp|P20916|MAG_HUMAN|24.324|1.06e-04; ref_name 98155471|ceam5;98206410|unknown-11022;98129822|unknown-7864;98155471|ceam5;98206410|unknown-11022;98129822|unknown-7864; class_code o,x,k,u;o,x,k,u;o,x,k,u;o,x,k,u;o,x,k,u;o,x,k,u;o,x,k,u;o,x,k,u; inherit_ref FALSE;
chr4	transdecoder	CDS	108529790	108529898	.	+	0	gene_name 98307522|mag-10; gene_id MSTRG.15015; transcript_id MSTRG.15015.5;
chr4	transdecoder	CDS	108534610	108534867	.	+	2	gene_name 98307522|mag-10; gene_id MSTRG.15015; transcript_id MSTRG.15015.3;
chr4	transdecoder	CDS	108534610	108534867	.	+	2	gene_name 98307522|mag-10; gene_id MSTRG.15015; transcript_id MSTRG.15015.4;
chr4	transdecoder	CDS	108534610	108534867	.	+	2	gene_name 98307522|mag-10; gene_id MSTRG.15015; transcript_id MSTRG.15015.5;
chr4	transdecoder	exon	108534610	108534867	.	+	.	gene_name 98307522|mag-10; gene_id MSTRG.15015; transcript_id MSTRG.15015.3;
chr4	transdecoder	exon	108534610	108534867	.	+	.	gene_name 98307522|mag-10; gene_id MSTRG.15015; transcript_id MSTRG.15015.4;
chr4	transdecoder	exon	108534610	108534867	.	+	.	gene_name 98307522|mag-10; gene_id MSTRG.15015; transcript_id MSTRG.15015.5;
chr4	transdecoder	CDS	108534910	108535170	.	+	2	gene_name 98307522|mag-10; gene_id MSTRG.15015; transcript_id MSTRG.15015.3;
chr4	transdecoder	CDS	108534910	108535170	.	+	2	gene_name 98307522|mag-10; gene_id MSTRG.15015; transcript_id MSTRG.15015.4;
chr4	transdecoder	CDS	108534910	108535170	.	+	2	gene_name 98307522|mag-10; gene_id MSTRG.15015; transcript_id MSTRG.15015.5;
chr4	transdecoder	exon	108534910	108535170	.	+	.	gene_name 98307522|mag-10; gene_id MSTRG.15015; transcript_id MSTRG.15015.3;
chr4	transdecoder	exon	108534910	108535170	.	+	.	gene_name 98307522|mag-10; gene_id MSTRG.15015; transcript_id MSTRG.15015.4;
chr4	transdecoder	exon	108534910	108535170	.	+	.	gene_name 98307522|mag-10; gene_id MSTRG.15015; transcript_id MSTRG.15015.5;
chr4	transdecoder	CDS	108540487	108540741	.	+	2	gene_name 98307522|mag-10; gene_id MSTRG.15015; transcript_id MSTRG.15015.3;
chr4	transdecoder	CDS	108540487	108540741	.	+	2	gene_name 98307522|mag-10; gene_id MSTRG.15015; transcript_id MSTRG.15015.4;
chr4	transdecoder	CDS	108540487	108540741	.	+	2	gene_name 98307522|mag-10; gene_id MSTRG.15015; transcript_id MSTRG.15015.5;
chr4	transdecoder	exon	108540487	108540741	.	+	.	gene_name 98307522|mag-10; gene_id MSTRG.15015; transcript_id MSTRG.15015.3;
chr4	transdecoder	exon	108540487	108540741	.	+	.	gene_name 98307522|mag-10; gene_id MSTRG.15015; transcript_id MSTRG.15015.4;
chr4	transdecoder	exon	108540487	108540741	.	+	.	gene_name 98307522|mag-10; gene_id MSTRG.15015; transcript_id MSTRG.15015.5;
chr4	transdecoder	CDS	108540789	108541052	.	+	2	gene_name 98307522|mag-10; gene_id MSTRG.15015; transcript_id MSTRG.15015.3;
chr4	transdecoder	CDS	108540789	108541052	.	+	2	gene_name 98307522|mag-10; gene_id MSTRG.15015; transcript_id MSTRG.15015.4;
chr4	transdecoder	CDS	108540789	108541052	.	+	2	gene_name 98307522|mag-10; gene_id MSTRG.15015; transcript_id MSTRG.15015.5;
chr4	transdecoder	exon	108540789	108541052	.	+	.	gene_name 98307522|mag-10; gene_id MSTRG.15015; transcript_id MSTRG.15015.3;
chr4	transdecoder	exon	108540789	108541052	.	+	.	gene_name 98307522|mag-10; gene_id MSTRG.15015; transcript_id MSTRG.15015.4;
chr4	transdecoder	exon	108540789	108541052	.	+	.	gene_name 98307522|mag-10; gene_id MSTRG.15015; transcript_id MSTRG.15015.5;
chr4	transdecoder	CDS	108541094	108541354	.	+	2	gene_name 98307522|mag-10; gene_id MSTRG.15015; transcript_id MSTRG.15015.3;
chr4	transdecoder	CDS	108541094	108541354	.	+	2	gene_name 98307522|mag-10; gene_id MSTRG.15015; transcript_id MSTRG.15015.4;
chr4	transdecoder	CDS	108541094	108541354	.	+	2	gene_name 98307522|mag-10; gene_id MSTRG.15015; transcript_id MSTRG.15015.5;
chr4	transdecoder	exon	108541094	108541354	.	+	.	gene_name 98307522|mag-10; gene_id MSTRG.15015; transcript_id MSTRG.15015.3;
chr4	transdecoder	exon	108541094	108541354	.	+	.	gene_name 98307522|mag-10; gene_id MSTRG.15015; transcript_id MSTRG.15015.4;
chr4	transdecoder	exon	108541094	108541354	.	+	.	gene_name 98307522|mag-10; gene_id MSTRG.15015; transcript_id MSTRG.15015.5;
chr4	StringTie	exon	108548317	108548361	.	+	.	gene_name 98307522|mag-10; gene_id MSTRG.15015; transcript_id MSTRG.15015.6;
chr4	StringTie	transcript	108548317	108557349	.	+	.	gene_name 98307522|mag-10; gene_id MSTRG.15015; transcript_id MSTRG.15015.6; gene_biotype non-coding; Info NA; ref_name 98155471|ceam5;98206410|unknown-11022;98129822|unknown-7864;98155471|ceam5;98206410|unknown-11022;98129822|unknown-7864; class_code o,x,k,u;o,x,k,u;o,x,k,u;o,x,k,u;o,x,k,u;o,x,k,u;o,x,k,u;o,x,k,u; inherit_ref FALSE;
chr4	transdecoder	CDS	108548323	108548361	.	+	2	gene_name 98307522|mag-10; gene_id MSTRG.15015; transcript_id MSTRG.15015.3;
chr4	transdecoder	CDS	108548323	108548361	.	+	2	gene_name 98307522|mag-10; gene_id MSTRG.15015; transcript_id MSTRG.15015.4;
chr4	transdecoder	CDS	108548323	108548361	.	+	2	gene_name 98307522|mag-10; gene_id MSTRG.15015; transcript_id MSTRG.15015.5;
chr4	transdecoder	exon	108548323	108548361	.	+	.	gene_name 98307522|mag-10; gene_id MSTRG.15015; transcript_id MSTRG.15015.3;
chr4	transdecoder	exon	108548323	108548361	.	+	.	gene_name 98307522|mag-10; gene_id MSTRG.15015; transcript_id MSTRG.15015.4;
chr4	transdecoder	exon	108548323	108548361	.	+	.	gene_name 98307522|mag-10; gene_id MSTRG.15015; transcript_id MSTRG.15015.5;
chr4	transdecoder	CDS	108549131	108549244	.	+	2	gene_name 98307522|mag-10; gene_id MSTRG.15015; transcript_id MSTRG.15015.3;
chr4	transdecoder	CDS	108549131	108549244	.	+	2	gene_name 98307522|mag-10; gene_id MSTRG.15015; transcript_id MSTRG.15015.4;
chr4	transdecoder	CDS	108549131	108549244	.	+	2	gene_name 98307522|mag-10; gene_id MSTRG.15015; transcript_id MSTRG.15015.5;
chr4	StringTie	exon	108549131	108549244	.	+	.	gene_name 98307522|mag-10; gene_id MSTRG.15015; transcript_id MSTRG.15015.2;
chr4	StringTie	exon	108549131	108549244	.	+	.	gene_name 98307522|mag-10; gene_id MSTRG.15015; transcript_id MSTRG.15015.6;
chr4	transdecoder	exon	108549131	108549244	.	+	.	gene_name 98307522|mag-10; gene_id MSTRG.15015; transcript_id MSTRG.15015.3;
chr4	transdecoder	exon	108549131	108549244	.	+	.	gene_name 98307522|mag-10; gene_id MSTRG.15015; transcript_id MSTRG.15015.4;
chr4	transdecoder	exon	108549131	108549244	.	+	.	gene_name 98307522|mag-10; gene_id MSTRG.15015; transcript_id MSTRG.15015.5;
chr4	transdecoder	CDS	108551707	108551745	.	+	2	gene_name 98307522|mag-10; gene_id MSTRG.15015; transcript_id MSTRG.15015.4;
chr4	transdecoder	CDS	108551707	108551745	.	+	2	gene_name 98307522|mag-10; gene_id MSTRG.15015; transcript_id MSTRG.15015.5;
chr4	StringTie	exon	108551707	108551745	.	+	.	gene_name 98307522|mag-10; gene_id MSTRG.15015; transcript_id MSTRG.15015.6;
chr4	transdecoder	exon	108551707	108551745	.	+	.	gene_name 98307522|mag-10; gene_id MSTRG.15015; transcript_id MSTRG.15015.4;
chr4	transdecoder	exon	108551707	108551745	.	+	.	gene_name 98307522|mag-10; gene_id MSTRG.15015; transcript_id MSTRG.15015.5;
chr4	transdecoder	CDS	108555975	108556016	.	+	2	gene_name 98307522|mag-10; gene_id MSTRG.15015; transcript_id MSTRG.15015.3;
chr4	transdecoder	CDS	108555975	108556016	.	+	2	gene_name 98307522|mag-10; gene_id MSTRG.15015; transcript_id MSTRG.15015.4;
chr4	transdecoder	CDS	108555975	108556016	.	+	2	gene_name 98307522|mag-10; gene_id MSTRG.15015; transcript_id MSTRG.15015.5;
chr4	StringTie	exon	108555975	108556016	.	+	.	gene_name 98307522|mag-10; gene_id MSTRG.15015; transcript_id MSTRG.15015.2;
chr4	StringTie	exon	108555975	108556016	.	+	.	gene_name 98307522|mag-10; gene_id MSTRG.15015; transcript_id MSTRG.15015.6;
chr4	transdecoder	exon	108555975	108556016	.	+	.	gene_name 98307522|mag-10; gene_id MSTRG.15015; transcript_id MSTRG.15015.3;
chr4	transdecoder	exon	108555975	108556016	.	+	.	gene_name 98307522|mag-10; gene_id MSTRG.15015; transcript_id MSTRG.15015.4;
chr4	transdecoder	exon	108555975	108556016	.	+	.	gene_name 98307522|mag-10; gene_id MSTRG.15015; transcript_id MSTRG.15015.5;
chr4	StringTie	exon	108556931	108557349	.	+	.	gene_name 98307522|mag-10; gene_id MSTRG.15015; transcript_id MSTRG.15015.6;
chr4	transdecoder	CDS	108558281	108558399	.	+	2	gene_name 98307522|mag-10; gene_id MSTRG.15015; transcript_id MSTRG.15015.3;
chr4	transdecoder	CDS	108558281	108558399	.	+	2	gene_name 98307522|mag-10; gene_id MSTRG.15015; transcript_id MSTRG.15015.5;
chr4	transdecoder	exon	108558281	108558476	.	+	.	gene_name 98307522|mag-10; gene_id MSTRG.15015; transcript_id MSTRG.15015.3;
chr4	transdecoder	exon	108558281	108558476	.	+	.	gene_name 98307522|mag-10; gene_id MSTRG.15015; transcript_id MSTRG.15015.5;
chr4	transdecoder	CDS	108558333	108558346	.	+	2	gene_name 98307522|mag-10; gene_id MSTRG.15015; transcript_id MSTRG.15015.4;
chr4	transdecoder	exon	108558333	108558476	.	+	.	gene_name 98307522|mag-10; gene_id MSTRG.15015; transcript_id MSTRG.15015.4;
chr4	transdecoder	three_prime_utr	108558347	108558476	.	+	.	gene_name 98307522|mag-10; gene_id MSTRG.15015; transcript_id MSTRG.15015.4;
chr4	transdecoder	three_prime_utr	108558400	108558476	.	+	.	gene_name 98307522|mag-10; gene_id MSTRG.15015; transcript_id MSTRG.15015.3;
chr4	transdecoder	three_prime_utr	108558400	108558476	.	+	.	gene_name 98307522|mag-10; gene_id MSTRG.15015; transcript_id MSTRG.15015.5;
chr4	transdecoder	three_prime_utr	108643448	108643493	.	-	.	gene_name 98307535|unknown-18933; gene_id MSTRG.15028; transcript_id MSTRG.15028.1;
chr4	transdecoder	exon	108643448	108643810	.	-	.	gene_name 98307535|unknown-18933; gene_id MSTRG.15028; transcript_id MSTRG.15028.1;
chr4	transdecoder	transcript	108643448	108700364	.	-	.	gene_name 98307535|unknown-18933; gene_id MSTRG.15028; transcript_id MSTRG.15028.1; gene_biotype protein_coding; Info ORF type:5prime_partial (+),score=223.88; ref_name 98200929|dhx58-3; class_code c,j; inherit_ref FALSE;
chr4	transdecoder	gene	108643448	108712598	.	-	.	gene_name 98307535|unknown-18933; gene_id MSTRG.15028; transcript_id NA; gene_biotype protein_coding; Info ORF type:5prime_partial (+),score=223.88; ref_name 98200929|dhx58-3; class_code c,j; inherit_ref FALSE;
chr4	transdecoder	CDS	108643494	108643810	.	-	2	gene_name 98307535|unknown-18933; gene_id MSTRG.15028; transcript_id MSTRG.15028.1;
chr4	transdecoder	exon	108643571	108643810	.	-	.	gene_name 98307535|unknown-18933; gene_id MSTRG.15028; transcript_id MSTRG.15028.2;
chr4	transdecoder	transcript	108643571	108661291	.	-	.	gene_name 98307535|unknown-18933; gene_id MSTRG.15028; transcript_id MSTRG.15028.2; gene_biotype protein_coding; Info ORF type:5prime_partial (+),score=223.88; ref_name 98200929|dhx58-3; class_code c,j; inherit_ref FALSE;
chr4	transdecoder	CDS	108643572	108643810	.	-	2	gene_name 98307535|unknown-18933; gene_id MSTRG.15028; transcript_id MSTRG.15028.2;
chr4	transdecoder	CDS	108643572	108643810	.	-	2	gene_name 98307535|unknown-18933; gene_id MSTRG.15028; transcript_id MSTRG.15028.3;
chr4	transdecoder	CDS	108643572	108643810	.	-	2	gene_name 98307535|unknown-18933; gene_id MSTRG.15028; transcript_id MSTRG.15028.4;
chr4	transdecoder	exon	108643572	108643810	.	-	.	gene_name 98307535|unknown-18933; gene_id MSTRG.15028; transcript_id MSTRG.15028.3;
chr4	transdecoder	exon	108643572	108643810	.	-	.	gene_name 98307535|unknown-18933; gene_id MSTRG.15028; transcript_id MSTRG.15028.4;
chr4	transdecoder	transcript	108643572	108685497	.	-	.	gene_name 98307535|unknown-18933; gene_id MSTRG.15028; transcript_id MSTRG.15028.4; gene_biotype protein_coding; Info ORF type:5prime_partial (+),score=223.88; ref_name 98200929|dhx58-3; class_code c,j; inherit_ref FALSE;
chr4	transdecoder	transcript	108643572	108712598	.	-	.	gene_name 98307535|unknown-18933; gene_id MSTRG.15028; transcript_id MSTRG.15028.3; gene_biotype protein_coding; Info ORF type:5prime_partial (+),score=223.88; ref_name 98200929|dhx58-3; class_code c,j; inherit_ref FALSE;
chr4	transdecoder	CDS	108644635	108644851	.	-	0	gene_name 98307535|unknown-18933; gene_id MSTRG.15028; transcript_id MSTRG.15028.1;
chr4	transdecoder	CDS	108644635	108644851	.	-	0	gene_name 98307535|unknown-18933; gene_id MSTRG.15028; transcript_id MSTRG.15028.3;
chr4	transdecoder	exon	108644635	108644851	.	-	.	gene_name 98307535|unknown-18933; gene_id MSTRG.15028; transcript_id MSTRG.15028.1;
chr4	transdecoder	exon	108644635	108644851	.	-	.	gene_name 98307535|unknown-18933; gene_id MSTRG.15028; transcript_id MSTRG.15028.3;
chr4	transdecoder	CDS	108644713	108644851	.	-	0	gene_name 98307535|unknown-18933; gene_id MSTRG.15028; transcript_id MSTRG.15028.2;
chr4	transdecoder	CDS	108644713	108644851	.	-	0	gene_name 98307535|unknown-18933; gene_id MSTRG.15028; transcript_id MSTRG.15028.4;
chr4	transdecoder	exon	108644713	108644851	.	-	.	gene_name 98307535|unknown-18933; gene_id MSTRG.15028; transcript_id MSTRG.15028.2;
chr4	transdecoder	exon	108644713	108644851	.	-	.	gene_name 98307535|unknown-18933; gene_id MSTRG.15028; transcript_id MSTRG.15028.4;
chr4	transdecoder	CDS	108647531	108647674	.	-	0	gene_name 98307535|unknown-18933; gene_id MSTRG.15028; transcript_id MSTRG.15028.1;
chr4	transdecoder	CDS	108647531	108647674	.	-	0	gene_name 98307535|unknown-18933; gene_id MSTRG.15028; transcript_id MSTRG.15028.2;
chr4	transdecoder	CDS	108647531	108647674	.	-	0	gene_name 98307535|unknown-18933; gene_id MSTRG.15028; transcript_id MSTRG.15028.3;
chr4	transdecoder	CDS	108647531	108647674	.	-	0	gene_name 98307535|unknown-18933; gene_id MSTRG.15028; transcript_id MSTRG.15028.4;
chr4	transdecoder	exon	108647531	108647674	.	-	.	gene_name 98307535|unknown-18933; gene_id MSTRG.15028; transcript_id MSTRG.15028.1;
chr4	transdecoder	exon	108647531	108647674	.	-	.	gene_name 98307535|unknown-18933; gene_id MSTRG.15028; transcript_id MSTRG.15028.2;
chr4	transdecoder	exon	108647531	108647674	.	-	.	gene_name 98307535|unknown-18933; gene_id MSTRG.15028; transcript_id MSTRG.15028.3;
chr4	transdecoder	exon	108647531	108647674	.	-	.	gene_name 98307535|unknown-18933; gene_id MSTRG.15028; transcript_id MSTRG.15028.4;
chr4	transdecoder	CDS	108648192	108648338	.	-	0	gene_name 98307535|unknown-18933; gene_id MSTRG.15028; transcript_id MSTRG.15028.2;
chr4	transdecoder	exon	108648192	108648338	.	-	.	gene_name 98307535|unknown-18933; gene_id MSTRG.15028; transcript_id MSTRG.15028.2;
chr4	transdecoder	CDS	108648192	108648351	.	-	1	gene_name 98307535|unknown-18933; gene_id MSTRG.15028; transcript_id MSTRG.15028.1;
chr4	transdecoder	CDS	108648192	108648351	.	-	1	gene_name 98307535|unknown-18933; gene_id MSTRG.15028; transcript_id MSTRG.15028.3;
chr4	transdecoder	CDS	108648192	108648351	.	-	1	gene_name 98307535|unknown-18933; gene_id MSTRG.15028; transcript_id MSTRG.15028.4;
chr4	transdecoder	exon	108648192	108648351	.	-	.	gene_name 98307535|unknown-18933; gene_id MSTRG.15028; transcript_id MSTRG.15028.1;
chr4	transdecoder	exon	108648192	108648351	.	-	.	gene_name 98307535|unknown-18933; gene_id MSTRG.15028; transcript_id MSTRG.15028.3;
chr4	transdecoder	exon	108648192	108648351	.	-	.	gene_name 98307535|unknown-18933; gene_id MSTRG.15028; transcript_id MSTRG.15028.4;
chr4	transdecoder	CDS	108650247	108650529	.	-	2	gene_name 98307535|unknown-18933; gene_id MSTRG.15028; transcript_id MSTRG.15028.1;
chr4	transdecoder	CDS	108650247	108650529	.	-	2	gene_name 98307535|unknown-18933; gene_id MSTRG.15028; transcript_id MSTRG.15028.2;
chr4	transdecoder	CDS	108650247	108650529	.	-	2	gene_name 98307535|unknown-18933; gene_id MSTRG.15028; transcript_id MSTRG.15028.3;
chr4	transdecoder	CDS	108650247	108650529	.	-	2	gene_name 98307535|unknown-18933; gene_id MSTRG.15028; transcript_id MSTRG.15028.4;
chr4	transdecoder	exon	108650247	108650529	.	-	.	gene_name 98307535|unknown-18933; gene_id MSTRG.15028; transcript_id MSTRG.15028.1;
chr4	transdecoder	exon	108650247	108650529	.	-	.	gene_name 98307535|unknown-18933; gene_id MSTRG.15028; transcript_id MSTRG.15028.2;
chr4	transdecoder	exon	108650247	108650529	.	-	.	gene_name 98307535|unknown-18933; gene_id MSTRG.15028; transcript_id MSTRG.15028.3;
chr4	transdecoder	exon	108650247	108650529	.	-	.	gene_name 98307535|unknown-18933; gene_id MSTRG.15028; transcript_id MSTRG.15028.4;
chr4	transdecoder	CDS	108652735	108652831	.	-	0	gene_name 98307535|unknown-18933; gene_id MSTRG.15028; transcript_id MSTRG.15028.1;
chr4	transdecoder	CDS	108652735	108652831	.	-	0	gene_name 98307535|unknown-18933; gene_id MSTRG.15028; transcript_id MSTRG.15028.2;
chr4	transdecoder	CDS	108652735	108652831	.	-	0	gene_name 98307535|unknown-18933; gene_id MSTRG.15028; transcript_id MSTRG.15028.3;
chr4	transdecoder	CDS	108652735	108652831	.	-	0	gene_name 98307535|unknown-18933; gene_id MSTRG.15028; transcript_id MSTRG.15028.4;
chr4	transdecoder	exon	108652735	108652831	.	-	.	gene_name 98307535|unknown-18933; gene_id MSTRG.15028; transcript_id MSTRG.15028.1;
chr4	transdecoder	exon	108652735	108652831	.	-	.	gene_name 98307535|unknown-18933; gene_id MSTRG.15028; transcript_id MSTRG.15028.2;
chr4	transdecoder	exon	108652735	108652831	.	-	.	gene_name 98307535|unknown-18933; gene_id MSTRG.15028; transcript_id MSTRG.15028.3;
chr4	transdecoder	exon	108652735	108652831	.	-	.	gene_name 98307535|unknown-18933; gene_id MSTRG.15028; transcript_id MSTRG.15028.4;
chr4	transdecoder	CDS	108655113	108655289	.	-	0	gene_name 98307535|unknown-18933; gene_id MSTRG.15028; transcript_id MSTRG.15028.1;
chr4	transdecoder	CDS	108655113	108655289	.	-	0	gene_name 98307535|unknown-18933; gene_id MSTRG.15028; transcript_id MSTRG.15028.2;
chr4	transdecoder	CDS	108655113	108655289	.	-	0	gene_name 98307535|unknown-18933; gene_id MSTRG.15028; transcript_id MSTRG.15028.3;
chr4	transdecoder	CDS	108655113	108655289	.	-	0	gene_name 98307535|unknown-18933; gene_id MSTRG.15028; transcript_id MSTRG.15028.4;
chr4	transdecoder	exon	108655113	108655289	.	-	.	gene_name 98307535|unknown-18933; gene_id MSTRG.15028; transcript_id MSTRG.15028.1;
chr4	transdecoder	exon	108655113	108655289	.	-	.	gene_name 98307535|unknown-18933; gene_id MSTRG.15028; transcript_id MSTRG.15028.2;
chr4	transdecoder	exon	108655113	108655289	.	-	.	gene_name 98307535|unknown-18933; gene_id MSTRG.15028; transcript_id MSTRG.15028.3;
chr4	transdecoder	exon	108655113	108655289	.	-	.	gene_name 98307535|unknown-18933; gene_id MSTRG.15028; transcript_id MSTRG.15028.4;
chr4	transdecoder	CDS	108660133	108660201	.	-	0	gene_name 98307535|unknown-18933; gene_id MSTRG.15028; transcript_id MSTRG.15028.3;
chr4	transdecoder	exon	108660133	108660266	.	-	.	gene_name 98307535|unknown-18933; gene_id MSTRG.15028; transcript_id MSTRG.15028.3;
chr4	transdecoder	CDS	108660246	108660266	.	-	0	gene_name 98307535|unknown-18933; gene_id MSTRG.15028; transcript_id MSTRG.15028.3;
chr4	transdecoder	CDS	108660941	108661222	.	-	0	gene_name 98307535|unknown-18933; gene_id MSTRG.15028; transcript_id MSTRG.15028.2;
chr4	transdecoder	CDS	108660941	108661291	.	-	0	gene_name 98307535|unknown-18933; gene_id MSTRG.15028; transcript_id MSTRG.15028.1;
chr4	transdecoder	CDS	108660941	108661291	.	-	0	gene_name 98307535|unknown-18933; gene_id MSTRG.15028; transcript_id MSTRG.15028.3;
chr4	transdecoder	CDS	108660941	108661291	.	-	0	gene_name 98307535|unknown-18933; gene_id MSTRG.15028; transcript_id MSTRG.15028.4;
chr4	transdecoder	exon	108660941	108661291	.	-	.	gene_name 98307535|unknown-18933; gene_id MSTRG.15028; transcript_id MSTRG.15028.1;
chr4	transdecoder	exon	108660941	108661291	.	-	.	gene_name 98307535|unknown-18933; gene_id MSTRG.15028; transcript_id MSTRG.15028.2;
chr4	transdecoder	exon	108660941	108661291	.	-	.	gene_name 98307535|unknown-18933; gene_id MSTRG.15028; transcript_id MSTRG.15028.3;
chr4	transdecoder	exon	108660941	108661291	.	-	.	gene_name 98307535|unknown-18933; gene_id MSTRG.15028; transcript_id MSTRG.15028.4;
chr4	transdecoder	five_prime_utr	108661223	108661291	.	-	.	gene_name 98307535|unknown-18933; gene_id MSTRG.15028; transcript_id MSTRG.15028.2;
chr4	transdecoder	CDS	108661473	108661835	.	-	0	gene_name 98307535|unknown-18933; gene_id MSTRG.15028; transcript_id MSTRG.15028.1;
chr4	transdecoder	CDS	108661473	108661835	.	-	0	gene_name 98307535|unknown-18933; gene_id MSTRG.15028; transcript_id MSTRG.15028.3;
chr4	transdecoder	CDS	108661473	108661835	.	-	0	gene_name 98307535|unknown-18933; gene_id MSTRG.15028; transcript_id MSTRG.15028.4;
chr4	transdecoder	exon	108661473	108661835	.	-	.	gene_name 98307535|unknown-18933; gene_id MSTRG.15028; transcript_id MSTRG.15028.1;
chr4	transdecoder	exon	108661473	108661835	.	-	.	gene_name 98307535|unknown-18933; gene_id MSTRG.15028; transcript_id MSTRG.15028.3;
chr4	transdecoder	exon	108661473	108661835	.	-	.	gene_name 98307535|unknown-18933; gene_id MSTRG.15028; transcript_id MSTRG.15028.4;
chr4	transdecoder	CDS	108661957	108662079	.	-	0	gene_name 98307535|unknown-18933; gene_id MSTRG.15028; transcript_id MSTRG.15028.1;
chr4	transdecoder	CDS	108661957	108662079	.	-	0	gene_name 98307535|unknown-18933; gene_id MSTRG.15028; transcript_id MSTRG.15028.3;
chr4	transdecoder	CDS	108661957	108662079	.	-	0	gene_name 98307535|unknown-18933; gene_id MSTRG.15028; transcript_id MSTRG.15028.4;
chr4	transdecoder	exon	108661957	108662079	.	-	.	gene_name 98307535|unknown-18933; gene_id MSTRG.15028; transcript_id MSTRG.15028.1;
chr4	transdecoder	exon	108661957	108662079	.	-	.	gene_name 98307535|unknown-18933; gene_id MSTRG.15028; transcript_id MSTRG.15028.3;
chr4	transdecoder	exon	108661957	108662079	.	-	.	gene_name 98307535|unknown-18933; gene_id MSTRG.15028; transcript_id MSTRG.15028.4;
chr4	transdecoder	CDS	108675210	108675395	.	-	0	gene_name 98307535|unknown-18933; gene_id MSTRG.15028; transcript_id MSTRG.15028.4;
chr4	transdecoder	CDS	108675210	108675512	.	-	0	gene_name 98307535|unknown-18933; gene_id MSTRG.15028; transcript_id MSTRG.15028.1;
chr4	transdecoder	CDS	108675210	108675512	.	-	0	gene_name 98307535|unknown-18933; gene_id MSTRG.15028; transcript_id MSTRG.15028.3;
chr4	transdecoder	exon	108675210	108675512	.	-	.	gene_name 98307535|unknown-18933; gene_id MSTRG.15028; transcript_id MSTRG.15028.1;
chr4	transdecoder	exon	108675210	108675512	.	-	.	gene_name 98307535|unknown-18933; gene_id MSTRG.15028; transcript_id MSTRG.15028.3;
chr4	transdecoder	exon	108675210	108675512	.	-	.	gene_name 98307535|unknown-18933; gene_id MSTRG.15028; transcript_id MSTRG.15028.4;
chr4	transdecoder	five_prime_utr	108675396	108675512	.	-	.	gene_name 98307535|unknown-18933; gene_id MSTRG.15028; transcript_id MSTRG.15028.4;
chr4	transdecoder	CDS	108685319	108685454	.	-	1	gene_name 98307535|unknown-18933; gene_id MSTRG.15028; transcript_id MSTRG.15028.1;
chr4	transdecoder	CDS	108685319	108685454	.	-	1	gene_name 98307535|unknown-18933; gene_id MSTRG.15028; transcript_id MSTRG.15028.3;
chr4	transdecoder	exon	108685319	108685454	.	-	.	gene_name 98307535|unknown-18933; gene_id MSTRG.15028; transcript_id MSTRG.15028.1;
chr4	transdecoder	exon	108685319	108685454	.	-	.	gene_name 98307535|unknown-18933; gene_id MSTRG.15028; transcript_id MSTRG.15028.3;
chr4	transdecoder	exon	108685319	108685497	.	-	.	gene_name 98307535|unknown-18933; gene_id MSTRG.15028; transcript_id MSTRG.15028.4;
chr4	transdecoder	five_prime_utr	108685319	108685497	.	-	.	gene_name 98307535|unknown-18933; gene_id MSTRG.15028; transcript_id MSTRG.15028.4;
chr4	transdecoder	CDS	108687474	108687694	.	-	0	gene_name 98307535|unknown-18933; gene_id MSTRG.15028; transcript_id MSTRG.15028.1;
chr4	transdecoder	CDS	108687474	108687694	.	-	0	gene_name 98307535|unknown-18933; gene_id MSTRG.15028; transcript_id MSTRG.15028.3;
chr4	transdecoder	exon	108687474	108687694	.	-	.	gene_name 98307535|unknown-18933; gene_id MSTRG.15028; transcript_id MSTRG.15028.1;
chr4	transdecoder	exon	108687474	108687694	.	-	.	gene_name 98307535|unknown-18933; gene_id MSTRG.15028; transcript_id MSTRG.15028.3;
chr4	transdecoder	CDS	108692152	108692292	.	-	0	gene_name 98307535|unknown-18933; gene_id MSTRG.15028; transcript_id MSTRG.15028.1;
chr4	transdecoder	CDS	108692152	108692292	.	-	0	gene_name 98307535|unknown-18933; gene_id MSTRG.15028; transcript_id MSTRG.15028.3;
chr4	transdecoder	exon	108692152	108692292	.	-	.	gene_name 98307535|unknown-18933; gene_id MSTRG.15028; transcript_id MSTRG.15028.1;
chr4	transdecoder	exon	108692152	108692292	.	-	.	gene_name 98307535|unknown-18933; gene_id MSTRG.15028; transcript_id MSTRG.15028.3;
chr4	transdecoder	CDS	108693001	108693251	.	-	2	gene_name 98307535|unknown-18933; gene_id MSTRG.15028; transcript_id MSTRG.15028.1;
chr4	transdecoder	CDS	108693001	108693251	.	-	2	gene_name 98307535|unknown-18933; gene_id MSTRG.15028; transcript_id MSTRG.15028.3;
chr4	transdecoder	exon	108693001	108693251	.	-	.	gene_name 98307535|unknown-18933; gene_id MSTRG.15028; transcript_id MSTRG.15028.1;
chr4	transdecoder	exon	108693001	108693251	.	-	.	gene_name 98307535|unknown-18933; gene_id MSTRG.15028; transcript_id MSTRG.15028.3;
chr4	transdecoder	CDS	108693645	108693871	.	-	1	gene_name 98307535|unknown-18933; gene_id MSTRG.15028; transcript_id MSTRG.15028.1;
chr4	transdecoder	CDS	108693645	108693871	.	-	1	gene_name 98307535|unknown-18933; gene_id MSTRG.15028; transcript_id MSTRG.15028.3;
chr4	transdecoder	exon	108693645	108693871	.	-	.	gene_name 98307535|unknown-18933; gene_id MSTRG.15028; transcript_id MSTRG.15028.1;
chr4	transdecoder	exon	108693645	108693871	.	-	.	gene_name 98307535|unknown-18933; gene_id MSTRG.15028; transcript_id MSTRG.15028.3;
chr4	transdecoder	CDS	108700134	108700363	.	-	0	gene_name 98307535|unknown-18933; gene_id MSTRG.15028; transcript_id MSTRG.15028.1;
chr4	transdecoder	CDS	108700134	108700364	.	-	1	gene_name 98307535|unknown-18933; gene_id MSTRG.15028; transcript_id MSTRG.15028.3;
chr4	transdecoder	exon	108700134	108700364	.	-	.	gene_name 98307535|unknown-18933; gene_id MSTRG.15028; transcript_id MSTRG.15028.1;
chr4	transdecoder	exon	108700134	108700364	.	-	.	gene_name 98307535|unknown-18933; gene_id MSTRG.15028; transcript_id MSTRG.15028.3;
chr4	transdecoder	CDS	108700436	108700745	.	-	2	gene_name 98307535|unknown-18933; gene_id MSTRG.15028; transcript_id MSTRG.15028.3;
chr4	transdecoder	exon	108700436	108700745	.	-	.	gene_name 98307535|unknown-18933; gene_id MSTRG.15028; transcript_id MSTRG.15028.3;
chr4	transdecoder	CDS	108702085	108702365	.	-	1	gene_name 98307535|unknown-18933; gene_id MSTRG.15028; transcript_id MSTRG.15028.3;
chr4	transdecoder	exon	108702085	108702365	.	-	.	gene_name 98307535|unknown-18933; gene_id MSTRG.15028; transcript_id MSTRG.15028.3;
chr4	transdecoder	CDS	108706333	108706502	.	-	0	gene_name 98307535|unknown-18933; gene_id MSTRG.15028; transcript_id MSTRG.15028.3;
chr4	transdecoder	exon	108706333	108706502	.	-	.	gene_name 98307535|unknown-18933; gene_id MSTRG.15028; transcript_id MSTRG.15028.3;
chr4	transdecoder	CDS	108706545	108706811	.	-	0	gene_name 98307535|unknown-18933; gene_id MSTRG.15028; transcript_id MSTRG.15028.3;
chr4	transdecoder	exon	108706545	108706811	.	-	.	gene_name 98307535|unknown-18933; gene_id MSTRG.15028; transcript_id MSTRG.15028.3;
chr4	transdecoder	CDS	108711432	108711641	.	-	0	gene_name 98307535|unknown-18933; gene_id MSTRG.15028; transcript_id MSTRG.15028.3;
chr4	transdecoder	exon	108711432	108711746	.	-	.	gene_name 98307535|unknown-18933; gene_id MSTRG.15028; transcript_id MSTRG.15028.3;
chr4	transdecoder	five_prime_utr	108711642	108711746	.	-	.	gene_name 98307535|unknown-18933; gene_id MSTRG.15028; transcript_id MSTRG.15028.3;
chr4	transdecoder	exon	108712383	108712598	.	-	.	gene_name 98307535|unknown-18933; gene_id MSTRG.15028; transcript_id MSTRG.15028.3;
chr4	transdecoder	five_prime_utr	108712383	108712598	.	-	.	gene_name 98307535|unknown-18933; gene_id MSTRG.15028; transcript_id MSTRG.15028.3;
chr4	transdecoder	exon	108719764	108719830	.	-	.	gene_name 98307536|dicer-5; gene_id MSTRG.15029; transcript_id MSTRG.15029.1;
chr4	transdecoder	transcript	108719764	108733853	.	-	.	gene_name 98307536|dicer-5; gene_id MSTRG.15029; transcript_id MSTRG.15029.1; gene_biotype protein_coding; Info ORF type:internal (+),score=73.16,sp|Q9UPY3|DICER_HUMAN|36.000|1.56e-18; ref_name 98200929|dhx58-3; class_code c,j; inherit_ref FALSE;
chr4	transdecoder	gene	108719764	108734345	.	-	.	gene_name 98307536|dicer-5; gene_id MSTRG.15029; transcript_id NA; gene_biotype protein_coding; Info ORF type:internal (+),score=73.16,sp|Q9UPY3|DICER_HUMAN|36.000|1.56e-18; ref_name 98200929|dhx58-3; class_code c,j; inherit_ref FALSE;
chr4	transdecoder	CDS	108719765	108719830	.	-	0	gene_name 98307536|dicer-5; gene_id MSTRG.15029; transcript_id MSTRG.15029.1;
chr4	transdecoder	CDS	108722412	108722702	.	-	0	gene_name 98307536|dicer-5; gene_id MSTRG.15029; transcript_id MSTRG.15029.1;
chr4	transdecoder	exon	108722412	108722702	.	-	.	gene_name 98307536|dicer-5; gene_id MSTRG.15029; transcript_id MSTRG.15029.1;
chr4	transdecoder	exon	108722507	108722702	.	-	.	gene_name 98307536|dicer-5; gene_id MSTRG.15029; transcript_id MSTRG.15029.2;
chr4	transdecoder	transcript	108722507	108734345	.	-	.	gene_name 98307536|dicer-5; gene_id MSTRG.15029; transcript_id MSTRG.15029.2; gene_biotype protein_coding; Info ORF type:internal (+),score=73.16,sp|Q9UPY3|DICER_HUMAN|36.000|1.56e-18; ref_name 98200929|dhx58-3; class_code c,j; inherit_ref FALSE;
chr4	transdecoder	CDS	108722508	108722702	.	-	0	gene_name 98307536|dicer-5; gene_id MSTRG.15029; transcript_id MSTRG.15029.2;
chr4	transdecoder	CDS	108732029	108732391	.	-	0	gene_name 98307536|dicer-5; gene_id MSTRG.15029; transcript_id MSTRG.15029.1;
chr4	transdecoder	CDS	108732029	108732391	.	-	0	gene_name 98307536|dicer-5; gene_id MSTRG.15029; transcript_id MSTRG.15029.2;
chr4	transdecoder	exon	108732029	108732391	.	-	.	gene_name 98307536|dicer-5; gene_id MSTRG.15029; transcript_id MSTRG.15029.1;
chr4	transdecoder	exon	108732029	108732391	.	-	.	gene_name 98307536|dicer-5; gene_id MSTRG.15029; transcript_id MSTRG.15029.2;
chr4	transdecoder	CDS	108732442	108732651	.	-	0	gene_name 98307536|dicer-5; gene_id MSTRG.15029; transcript_id MSTRG.15029.1;
chr4	transdecoder	CDS	108732442	108732651	.	-	0	gene_name 98307536|dicer-5; gene_id MSTRG.15029; transcript_id MSTRG.15029.2;
chr4	transdecoder	exon	108732442	108732651	.	-	.	gene_name 98307536|dicer-5; gene_id MSTRG.15029; transcript_id MSTRG.15029.1;
chr4	transdecoder	exon	108732442	108732651	.	-	.	gene_name 98307536|dicer-5; gene_id MSTRG.15029; transcript_id MSTRG.15029.2;
chr4	transdecoder	CDS	108733753	108733851	.	-	0	gene_name 98307536|dicer-5; gene_id MSTRG.15029; transcript_id MSTRG.15029.1;
chr4	transdecoder	exon	108733753	108733853	.	-	.	gene_name 98307536|dicer-5; gene_id MSTRG.15029; transcript_id MSTRG.15029.1;
chr4	transdecoder	CDS	108734298	108734345	.	-	0	gene_name 98307536|dicer-5; gene_id MSTRG.15029; transcript_id MSTRG.15029.2;
chr4	transdecoder	exon	108734298	108734345	.	-	.	gene_name 98307536|dicer-5; gene_id MSTRG.15029; transcript_id MSTRG.15029.2;
chr4	transdecoder	CDS	108735067	108735208	.	-	1	gene_name 98307537|fancm-4; gene_id MSTRG.15030; transcript_id MSTRG.15030.1;
chr4	transdecoder	exon	108735067	108735208	.	-	.	gene_name 98307537|fancm-4; gene_id MSTRG.15030; transcript_id MSTRG.15030.1;
chr4	transdecoder	gene	108735067	108739357	.	-	.	gene_name 98307537|fancm-4; gene_id MSTRG.15030; transcript_id NA; gene_biotype protein_coding; Info ORF type:internal (+),score=26.04,sp|Q8IYD8|FANCM_HUMAN|30.986|1.42e-07; ref_name 98200929|dhx58-3; class_code c; inherit_ref FALSE;
chr4	transdecoder	transcript	108735067	108739357	.	-	.	gene_name 98307537|fancm-4; gene_id MSTRG.15030; transcript_id MSTRG.15030.1; gene_biotype protein_coding; Info ORF type:internal (+),score=26.04,sp|Q8IYD8|FANCM_HUMAN|30.986|1.42e-07; ref_name 98200929|dhx58-3; class_code c; inherit_ref FALSE;
chr4	transdecoder	CDS	108737539	108737816	.	-	0	gene_name 98307537|fancm-4; gene_id MSTRG.15030; transcript_id MSTRG.15030.1;
chr4	transdecoder	exon	108737539	108737816	.	-	.	gene_name 98307537|fancm-4; gene_id MSTRG.15030; transcript_id MSTRG.15030.1;
chr4	transdecoder	CDS	108739217	108739357	.	-	0	gene_name 98307537|fancm-4; gene_id MSTRG.15030; transcript_id MSTRG.15030.1;
chr4	transdecoder	exon	108739217	108739357	.	-	.	gene_name 98307537|fancm-4; gene_id MSTRG.15030; transcript_id MSTRG.15030.1;
chr4	StringTie	exon	108834105	108835148	.	-	.	gene_name 98307538|unknown-18934; gene_id MSTRG.15031; transcript_id MSTRG.15031.1;
chr4	StringTie	transcript	108834105	108848073	.	-	.	gene_name 98307538|unknown-18934; gene_id MSTRG.15031; transcript_id MSTRG.15031.1; gene_biotype non-coding; Info NA; ref_name -; class_code u; inherit_ref FALSE;
chr4	StringTie	exon	108834132	108835148	.	-	.	gene_name 98307538|unknown-18934; gene_id MSTRG.15031; transcript_id MSTRG.15031.2;
chr4	StringTie	transcript	108834132	108848073	.	-	.	gene_name 98307538|unknown-18934; gene_id MSTRG.15031; transcript_id MSTRG.15031.2; gene_biotype non-coding; Info NA; ref_name -; class_code u; inherit_ref FALSE;
chr4	StringTie	exon	108840495	108840577	.	-	.	gene_name 98307538|unknown-18934; gene_id MSTRG.15031; transcript_id MSTRG.15031.2;
chr4	StringTie	exon	108840616	108840660	.	-	.	gene_name 98307538|unknown-18934; gene_id MSTRG.15031; transcript_id MSTRG.15031.2;
chr4	StringTie	exon	108840810	108840881	.	-	.	gene_name 98307538|unknown-18934; gene_id MSTRG.15031; transcript_id MSTRG.15031.1;
chr4	StringTie	exon	108840810	108840881	.	-	.	gene_name 98307538|unknown-18934; gene_id MSTRG.15031; transcript_id MSTRG.15031.2;
chr4	StringTie	exon	108847996	108848073	.	-	.	gene_name 98307538|unknown-18934; gene_id MSTRG.15031; transcript_id MSTRG.15031.1;
chr4	StringTie	exon	108847996	108848073	.	-	.	gene_name 98307538|unknown-18934; gene_id MSTRG.15031; transcript_id MSTRG.15031.2;
chr4	transdecoder	five_prime_utr	108848942	108848963	.	+	.	gene_name 98307539|ceam6-3; gene_id MSTRG.15032; transcript_id MSTRG.15032.1;
chr4	transdecoder	exon	108848942	108848994	.	+	.	gene_name 98307539|ceam6-3; gene_id MSTRG.15032; transcript_id MSTRG.15032.1;
chr4	transdecoder	transcript	108848942	108895407	.	+	.	gene_name 98307539|ceam6-3; gene_id MSTRG.15032; transcript_id MSTRG.15032.1; gene_biotype protein_coding; Info ORF type:3prime_partial (+),score=58.02,sp|P40199|CEAM6_HUMAN|24.272|5.82e-04; ref_name 98150662|unknown-7821;98151859|unknown-5262; class_code u,j,k;u,j,k;u,j,k; inherit_ref FALSE;
chr4	transdecoder	gene	108848942	109365289	.	+	.	gene_name 98307539|ceam6-3; gene_id MSTRG.15032; transcript_id NA; gene_biotype protein_coding; Info ORF type:3prime_partial (+),score=58.02,sp|P40199|CEAM6_HUMAN|24.272|5.82e-04; ref_name 98150662|unknown-7821;98151859|unknown-5262; class_code u,j,k;u,j,k;u,j,k; inherit_ref FALSE;
chr4	transdecoder	exon	108848947	108848994	.	+	.	gene_name 98307539|ceam6-3; gene_id MSTRG.15032; transcript_id MSTRG.15032.2;
chr4	transdecoder	transcript	108848947	109220002	.	+	.	gene_name 98307539|ceam6-3; gene_id MSTRG.15032; transcript_id MSTRG.15032.2; gene_biotype protein_coding; Info ORF type:3prime_partial (+),score=58.02,sp|P40199|CEAM6_HUMAN|24.272|5.82e-04; ref_name 98150662|unknown-7821;98151859|unknown-5262; class_code u,j,k;u,j,k;u,j,k; inherit_ref FALSE;
chr4	transdecoder	CDS	108848949	108848994	.	+	0	gene_name 98307539|ceam6-3; gene_id MSTRG.15032; transcript_id MSTRG.15032.2;
chr4	transdecoder	CDS	108848964	108848994	.	+	0	gene_name 98307539|ceam6-3; gene_id MSTRG.15032; transcript_id MSTRG.15032.1;
chr4	transdecoder	CDS	108878037	108878537	.	+	2	gene_name 98307539|ceam6-3; gene_id MSTRG.15032; transcript_id MSTRG.15032.1;
chr4	transdecoder	exon	108878037	108878537	.	+	.	gene_name 98307539|ceam6-3; gene_id MSTRG.15032; transcript_id MSTRG.15032.1;
chr4	transdecoder	CDS	108894693	108895037	.	+	2	gene_name 98307539|ceam6-3; gene_id MSTRG.15032; transcript_id MSTRG.15032.1;
chr4	transdecoder	exon	108894693	108895037	.	+	.	gene_name 98307539|ceam6-3; gene_id MSTRG.15032; transcript_id MSTRG.15032.1;
chr4	transdecoder	CDS	108895256	108895407	.	+	2	gene_name 98307539|ceam6-3; gene_id MSTRG.15032; transcript_id MSTRG.15032.1;
chr4	transdecoder	exon	108895256	108895407	.	+	.	gene_name 98307539|ceam6-3; gene_id MSTRG.15032; transcript_id MSTRG.15032.1;
chr4	StringTie	exon	108937279	108937829	.	.	.	gene_name 98307540|unknown-18935; gene_id MSTRG.15033; transcript_id MSTRG.15033.1;
chr4	StringTie	transcript	108937279	108937829	.	.	.	gene_name 98307540|unknown-18935; gene_id MSTRG.15033; transcript_id MSTRG.15033.1; gene_biotype non-coding; Info NA; ref_name -; class_code u; inherit_ref FALSE;
chr4	transdecoder	CDS	108943200	108943431	.	+	0	gene_name 98307541|mag-11; gene_id MSTRG.15034; transcript_id MSTRG.15034.1;
chr4	transdecoder	exon	108943200	108943431	.	+	.	gene_name 98307541|mag-11; gene_id MSTRG.15034; transcript_id MSTRG.15034.1;
chr4	transdecoder	gene	108943200	108962531	.	+	.	gene_name 98307541|mag-11; gene_id MSTRG.15034; transcript_id NA; gene_biotype protein_coding; Info ORF type:5prime_partial (+),score=123.31,sp|P20916|MAG_HUMAN|22.886|2.40e-08; ref_name -; class_code u; inherit_ref FALSE;
chr4	transdecoder	transcript	108943200	108962531	.	+	.	gene_name 98307541|mag-11; gene_id MSTRG.15034; transcript_id MSTRG.15034.1; gene_biotype protein_coding; Info ORF type:5prime_partial (+),score=123.31,sp|P20916|MAG_HUMAN|22.886|2.40e-08; ref_name -; class_code u; inherit_ref FALSE;
chr4	transdecoder	CDS	108945778	108946035	.	+	2	gene_name 98307541|mag-11; gene_id MSTRG.15034; transcript_id MSTRG.15034.1;
chr4	transdecoder	exon	108945778	108946035	.	+	.	gene_name 98307541|mag-11; gene_id MSTRG.15034; transcript_id MSTRG.15034.1;
chr4	transdecoder	CDS	108946076	108946336	.	+	2	gene_name 98307541|mag-11; gene_id MSTRG.15034; transcript_id MSTRG.15034.1;
chr4	transdecoder	exon	108946076	108946336	.	+	.	gene_name 98307541|mag-11; gene_id MSTRG.15034; transcript_id MSTRG.15034.1;
chr4	transdecoder	CDS	108949021	108949275	.	+	2	gene_name 98307541|mag-11; gene_id MSTRG.15034; transcript_id MSTRG.15034.1;
chr4	transdecoder	exon	108949021	108949275	.	+	.	gene_name 98307541|mag-11; gene_id MSTRG.15034; transcript_id MSTRG.15034.1;
chr4	transdecoder	CDS	108949322	108949585	.	+	2	gene_name 98307541|mag-11; gene_id MSTRG.15034; transcript_id MSTRG.15034.1;
chr4	transdecoder	exon	108949322	108949585	.	+	.	gene_name 98307541|mag-11; gene_id MSTRG.15034; transcript_id MSTRG.15034.1;
chr4	transdecoder	exon	108949386	108949585	.	+	.	gene_name 98307541|mag-11; gene_id MSTRG.15034; transcript_id MSTRG.15034.2;
chr4	transdecoder	transcript	108949386	108962531	.	+	.	gene_name 98307541|mag-11; gene_id MSTRG.15034; transcript_id MSTRG.15034.2; gene_biotype protein_coding; Info ORF type:5prime_partial (+),score=123.31,sp|P20916|MAG_HUMAN|22.886|2.40e-08; ref_name -; class_code u; inherit_ref FALSE;
chr4	transdecoder	CDS	108949387	108949585	.	+	0	gene_name 98307541|mag-11; gene_id MSTRG.15034; transcript_id MSTRG.15034.2;
chr4	transdecoder	CDS	108949627	108949887	.	+	2	gene_name 98307541|mag-11; gene_id MSTRG.15034; transcript_id MSTRG.15034.1;
chr4	transdecoder	CDS	108949627	108949887	.	+	2	gene_name 98307541|mag-11; gene_id MSTRG.15034; transcript_id MSTRG.15034.2;
chr4	transdecoder	exon	108949627	108949887	.	+	.	gene_name 98307541|mag-11; gene_id MSTRG.15034; transcript_id MSTRG.15034.1;
chr4	transdecoder	exon	108949627	108949887	.	+	.	gene_name 98307541|mag-11; gene_id MSTRG.15034; transcript_id MSTRG.15034.2;
chr4	transdecoder	CDS	108951632	108951670	.	+	2	gene_name 98307541|mag-11; gene_id MSTRG.15034; transcript_id MSTRG.15034.1;
chr4	transdecoder	CDS	108951632	108951670	.	+	2	gene_name 98307541|mag-11; gene_id MSTRG.15034; transcript_id MSTRG.15034.2;
chr4	transdecoder	exon	108951632	108951670	.	+	.	gene_name 98307541|mag-11; gene_id MSTRG.15034; transcript_id MSTRG.15034.1;
chr4	transdecoder	exon	108951632	108951670	.	+	.	gene_name 98307541|mag-11; gene_id MSTRG.15034; transcript_id MSTRG.15034.2;
chr4	transdecoder	CDS	108951940	108952053	.	+	2	gene_name 98307541|mag-11; gene_id MSTRG.15034; transcript_id MSTRG.15034.1;
chr4	transdecoder	CDS	108951940	108952053	.	+	2	gene_name 98307541|mag-11; gene_id MSTRG.15034; transcript_id MSTRG.15034.2;
chr4	transdecoder	exon	108951940	108952053	.	+	.	gene_name 98307541|mag-11; gene_id MSTRG.15034; transcript_id MSTRG.15034.1;
chr4	transdecoder	exon	108951940	108952053	.	+	.	gene_name 98307541|mag-11; gene_id MSTRG.15034; transcript_id MSTRG.15034.2;
chr4	transdecoder	CDS	108954472	108954510	.	+	2	gene_name 98307541|mag-11; gene_id MSTRG.15034; transcript_id MSTRG.15034.2;
chr4	transdecoder	exon	108954472	108954510	.	+	.	gene_name 98307541|mag-11; gene_id MSTRG.15034; transcript_id MSTRG.15034.2;
chr4	transdecoder	CDS	108959955	108959996	.	+	2	gene_name 98307541|mag-11; gene_id MSTRG.15034; transcript_id MSTRG.15034.1;
chr4	transdecoder	CDS	108959955	108959996	.	+	2	gene_name 98307541|mag-11; gene_id MSTRG.15034; transcript_id MSTRG.15034.2;
chr4	transdecoder	exon	108959955	108959996	.	+	.	gene_name 98307541|mag-11; gene_id MSTRG.15034; transcript_id MSTRG.15034.1;
chr4	transdecoder	exon	108959955	108959996	.	+	.	gene_name 98307541|mag-11; gene_id MSTRG.15034; transcript_id MSTRG.15034.2;
chr4	transdecoder	CDS	108962301	108962419	.	+	2	gene_name 98307541|mag-11; gene_id MSTRG.15034; transcript_id MSTRG.15034.1;
chr4	transdecoder	CDS	108962301	108962419	.	+	2	gene_name 98307541|mag-11; gene_id MSTRG.15034; transcript_id MSTRG.15034.2;
chr4	transdecoder	exon	108962301	108962531	.	+	.	gene_name 98307541|mag-11; gene_id MSTRG.15034; transcript_id MSTRG.15034.1;
chr4	transdecoder	exon	108962301	108962531	.	+	.	gene_name 98307541|mag-11; gene_id MSTRG.15034; transcript_id MSTRG.15034.2;
chr4	transdecoder	three_prime_utr	108962420	108962531	.	+	.	gene_name 98307541|mag-11; gene_id MSTRG.15034; transcript_id MSTRG.15034.1;
chr4	transdecoder	three_prime_utr	108962420	108962531	.	+	.	gene_name 98307541|mag-11; gene_id MSTRG.15034; transcript_id MSTRG.15034.2;
chr4	transdecoder	three_prime_utr	109047559	109047642	.	-	.	gene_name 98307542|unknown-18936; gene_id MSTRG.15035; transcript_id MSTRG.15035.1;
chr4	transdecoder	exon	109047559	109047773	.	-	.	gene_name 98307542|unknown-18936; gene_id MSTRG.15035; transcript_id MSTRG.15035.1;
chr4	transdecoder	transcript	109047559	109071019	.	-	.	gene_name 98307542|unknown-18936; gene_id MSTRG.15035; transcript_id MSTRG.15035.1; gene_biotype protein_coding; Info ORF type:complete (+),score=47.56; ref_name -; class_code u; inherit_ref FALSE;
chr4	transdecoder	gene	109047559	109188160	.	-	.	gene_name 98307542|unknown-18936; gene_id MSTRG.15035; transcript_id NA; gene_biotype protein_coding; Info ORF type:complete (+),score=47.56; ref_name -; class_code u; inherit_ref FALSE;
chr4	transdecoder	CDS	109047643	109047773	.	-	2	gene_name 98307542|unknown-18936; gene_id MSTRG.15035; transcript_id MSTRG.15035.1;
chr4	transdecoder	CDS	109049645	109049692	.	-	2	gene_name 98307542|unknown-18936; gene_id MSTRG.15035; transcript_id MSTRG.15035.1;
chr4	transdecoder	exon	109049645	109049692	.	-	.	gene_name 98307542|unknown-18936; gene_id MSTRG.15035; transcript_id MSTRG.15035.1;
chr4	transdecoder	CDS	109049759	109049803	.	-	2	gene_name 98307542|unknown-18936; gene_id MSTRG.15035; transcript_id MSTRG.15035.1;
chr4	transdecoder	exon	109049759	109049803	.	-	.	gene_name 98307542|unknown-18936; gene_id MSTRG.15035; transcript_id MSTRG.15035.1;
chr4	transdecoder	CDS	109049849	109049890	.	-	2	gene_name 98307542|unknown-18936; gene_id MSTRG.15035; transcript_id MSTRG.15035.1;
chr4	transdecoder	exon	109049849	109049890	.	-	.	gene_name 98307542|unknown-18936; gene_id MSTRG.15035; transcript_id MSTRG.15035.1;
chr4	transdecoder	CDS	109049942	109049983	.	-	2	gene_name 98307542|unknown-18936; gene_id MSTRG.15035; transcript_id MSTRG.15035.1;
chr4	transdecoder	exon	109049942	109049983	.	-	.	gene_name 98307542|unknown-18936; gene_id MSTRG.15035; transcript_id MSTRG.15035.1;
chr4	transdecoder	CDS	109055499	109055531	.	-	2	gene_name 98307542|unknown-18936; gene_id MSTRG.15035; transcript_id MSTRG.15035.1;
chr4	transdecoder	exon	109055499	109055531	.	-	.	gene_name 98307542|unknown-18936; gene_id MSTRG.15035; transcript_id MSTRG.15035.1;
chr4	transdecoder	exon	109055499	109055531	.	-	.	gene_name 98307542|unknown-18936; gene_id MSTRG.15035; transcript_id MSTRG.15035.2;
chr4	transdecoder	three_prime_utr	109055499	109055531	.	-	.	gene_name 98307542|unknown-18936; gene_id MSTRG.15035; transcript_id MSTRG.15035.2;
chr4	transdecoder	transcript	109055499	109071019	.	-	.	gene_name 98307542|unknown-18936; gene_id MSTRG.15035; transcript_id MSTRG.15035.2; gene_biotype protein_coding; Info ORF type:complete (+),score=47.56; ref_name -; class_code u; inherit_ref FALSE;
chr4	transdecoder	CDS	109056313	109056369	.	-	2	gene_name 98307542|unknown-18936; gene_id MSTRG.15035; transcript_id MSTRG.15035.1;
chr4	transdecoder	exon	109056313	109056369	.	-	.	gene_name 98307542|unknown-18936; gene_id MSTRG.15035; transcript_id MSTRG.15035.1;
chr4	transdecoder	exon	109056313	109056369	.	-	.	gene_name 98307542|unknown-18936; gene_id MSTRG.15035; transcript_id MSTRG.15035.2;
chr4	transdecoder	three_prime_utr	109056313	109056369	.	-	.	gene_name 98307542|unknown-18936; gene_id MSTRG.15035; transcript_id MSTRG.15035.2;
chr4	transdecoder	three_prime_utr	109062887	109062964	.	-	.	gene_name 98307542|unknown-18936; gene_id MSTRG.15035; transcript_id MSTRG.15035.3;
chr4	transdecoder	exon	109062887	109063095	.	-	.	gene_name 98307542|unknown-18936; gene_id MSTRG.15035; transcript_id MSTRG.15035.3;
chr4	transdecoder	transcript	109062887	109188160	.	-	.	gene_name 98307542|unknown-18936; gene_id MSTRG.15035; transcript_id MSTRG.15035.3; gene_biotype protein_coding; Info ORF type:complete (+),score=47.56; ref_name -; class_code u; inherit_ref FALSE;
chr4	StringTie	exon	109062888	109063095	.	-	.	gene_name 98307542|unknown-18936; gene_id MSTRG.15035; transcript_id MSTRG.15035.4;
chr4	StringTie	exon	109062888	109063095	.	-	.	gene_name 98307542|unknown-18936; gene_id MSTRG.15035; transcript_id MSTRG.15035.5;
chr4	StringTie	transcript	109062888	109065396	.	-	.	gene_name 98307542|unknown-18936; gene_id MSTRG.15035; transcript_id MSTRG.15035.4; gene_biotype non-coding; Info NA; ref_name -; class_code u; inherit_ref FALSE;
chr4	StringTie	transcript	109062888	109065396	.	-	.	gene_name 98307542|unknown-18936; gene_id MSTRG.15035; transcript_id MSTRG.15035.5; gene_biotype non-coding; Info NA; ref_name -; class_code u; inherit_ref FALSE;
chr4	transdecoder	CDS	109062965	109063095	.	-	2	gene_name 98307542|unknown-18936; gene_id MSTRG.15035; transcript_id MSTRG.15035.3;
chr4	transdecoder	CDS	109065148	109065198	.	-	2	gene_name 98307542|unknown-18936; gene_id MSTRG.15035; transcript_id MSTRG.15035.3;
chr4	StringTie	exon	109065148	109065198	.	-	.	gene_name 98307542|unknown-18936; gene_id MSTRG.15035; transcript_id MSTRG.15035.5;
chr4	transdecoder	exon	109065148	109065198	.	-	.	gene_name 98307542|unknown-18936; gene_id MSTRG.15035; transcript_id MSTRG.15035.3;
chr4	StringTie	exon	109065148	109065396	.	-	.	gene_name 98307542|unknown-18936; gene_id MSTRG.15035; transcript_id MSTRG.15035.4;
chr4	transdecoder	CDS	109065265	109065309	.	-	2	gene_name 98307542|unknown-18936; gene_id MSTRG.15035; transcript_id MSTRG.15035.3;
chr4	transdecoder	exon	109065265	109065309	.	-	.	gene_name 98307542|unknown-18936; gene_id MSTRG.15035; transcript_id MSTRG.15035.3;
chr4	StringTie	exon	109065265	109065396	.	-	.	gene_name 98307542|unknown-18936; gene_id MSTRG.15035; transcript_id MSTRG.15035.5;
chr4	transdecoder	CDS	109065355	109065396	.	-	2	gene_name 98307542|unknown-18936; gene_id MSTRG.15035; transcript_id MSTRG.15035.3;
chr4	transdecoder	exon	109065355	109065396	.	-	.	gene_name 98307542|unknown-18936; gene_id MSTRG.15035; transcript_id MSTRG.15035.3;
chr4	transdecoder	CDS	109065448	109065489	.	-	2	gene_name 98307542|unknown-18936; gene_id MSTRG.15035; transcript_id MSTRG.15035.3;
chr4	transdecoder	exon	109065448	109065489	.	-	.	gene_name 98307542|unknown-18936; gene_id MSTRG.15035; transcript_id MSTRG.15035.3;
chr4	transdecoder	CDS	109066451	109066457	.	-	0	gene_name 98307542|unknown-18936; gene_id MSTRG.15035; transcript_id MSTRG.15035.3;
chr4	transdecoder	exon	109066451	109066483	.	-	.	gene_name 98307542|unknown-18936; gene_id MSTRG.15035; transcript_id MSTRG.15035.3;
chr4	transdecoder	exon	109067221	109067277	.	-	.	gene_name 98307542|unknown-18936; gene_id MSTRG.15035; transcript_id MSTRG.15035.3;
chr4	transdecoder	CDS	109070482	109070553	.	-	2	gene_name 98307542|unknown-18936; gene_id MSTRG.15035; transcript_id MSTRG.15035.1;
chr4	transdecoder	exon	109070482	109070553	.	-	.	gene_name 98307542|unknown-18936; gene_id MSTRG.15035; transcript_id MSTRG.15035.1;
chr4	transdecoder	three_prime_utr	109070482	109070582	.	-	.	gene_name 98307542|unknown-18936; gene_id MSTRG.15035; transcript_id MSTRG.15035.2;
chr4	transdecoder	exon	109070482	109070704	.	-	.	gene_name 98307542|unknown-18936; gene_id MSTRG.15035; transcript_id MSTRG.15035.2;
chr4	transdecoder	exon	109070482	109070704	.	-	.	gene_name 98307542|unknown-18936; gene_id MSTRG.15035; transcript_id MSTRG.15035.3;
chr4	transdecoder	CDS	109070583	109070704	.	-	2	gene_name 98307542|unknown-18936; gene_id MSTRG.15035; transcript_id MSTRG.15035.2;
chr4	transdecoder	CDS	109070583	109070704	.	-	2	gene_name 98307542|unknown-18936; gene_id MSTRG.15035; transcript_id MSTRG.15035.3;
chr4	transdecoder	CDS	109070594	109070704	.	-	2	gene_name 98307542|unknown-18936; gene_id MSTRG.15035; transcript_id MSTRG.15035.1;
chr4	transdecoder	exon	109070594	109070704	.	-	.	gene_name 98307542|unknown-18936; gene_id MSTRG.15035; transcript_id MSTRG.15035.1;
chr4	transdecoder	CDS	109070759	109070993	.	-	0	gene_name 98307542|unknown-18936; gene_id MSTRG.15035; transcript_id MSTRG.15035.1;
chr4	transdecoder	CDS	109070759	109070993	.	-	0	gene_name 98307542|unknown-18936; gene_id MSTRG.15035; transcript_id MSTRG.15035.2;
chr4	transdecoder	CDS	109070759	109071019	.	-	2	gene_name 98307542|unknown-18936; gene_id MSTRG.15035; transcript_id MSTRG.15035.3;
chr4	transdecoder	exon	109070759	109071019	.	-	.	gene_name 98307542|unknown-18936; gene_id MSTRG.15035; transcript_id MSTRG.15035.1;
chr4	transdecoder	exon	109070759	109071019	.	-	.	gene_name 98307542|unknown-18936; gene_id MSTRG.15035; transcript_id MSTRG.15035.2;
chr4	transdecoder	exon	109070759	109071019	.	-	.	gene_name 98307542|unknown-18936; gene_id MSTRG.15035; transcript_id MSTRG.15035.3;
chr4	transdecoder	five_prime_utr	109070994	109071019	.	-	.	gene_name 98307542|unknown-18936; gene_id MSTRG.15035; transcript_id MSTRG.15035.1;
chr4	transdecoder	five_prime_utr	109070994	109071019	.	-	.	gene_name 98307542|unknown-18936; gene_id MSTRG.15035; transcript_id MSTRG.15035.2;
chr4	transdecoder	CDS	109071062	109071269	.	-	0	gene_name 98307542|unknown-18936; gene_id MSTRG.15035; transcript_id MSTRG.15035.3;
chr4	transdecoder	exon	109071062	109071628	.	-	.	gene_name 98307542|unknown-18936; gene_id MSTRG.15035; transcript_id MSTRG.15035.3;
chr4	transdecoder	CDS	109071564	109071628	.	-	2	gene_name 98307542|unknown-18936; gene_id MSTRG.15035; transcript_id MSTRG.15035.3;
chr4	transdecoder	CDS	109078158	109078418	.	-	2	gene_name 98307542|unknown-18936; gene_id MSTRG.15035; transcript_id MSTRG.15035.3;
chr4	transdecoder	exon	109078158	109078418	.	-	.	gene_name 98307542|unknown-18936; gene_id MSTRG.15035; transcript_id MSTRG.15035.3;
chr4	transdecoder	CDS	109078458	109078715	.	-	2	gene_name 98307542|unknown-18936; gene_id MSTRG.15035; transcript_id MSTRG.15035.3;
chr4	transdecoder	exon	109078458	109078715	.	-	.	gene_name 98307542|unknown-18936; gene_id MSTRG.15035; transcript_id MSTRG.15035.3;
chr4	transdecoder	CDS	109081007	109081264	.	-	2	gene_name 98307542|unknown-18936; gene_id MSTRG.15035; transcript_id MSTRG.15035.3;
chr4	transdecoder	exon	109081007	109081264	.	-	.	gene_name 98307542|unknown-18936; gene_id MSTRG.15035; transcript_id MSTRG.15035.3;
chr4	transdecoder	CDS	109081310	109081570	.	-	2	gene_name 98307542|unknown-18936; gene_id MSTRG.15035; transcript_id MSTRG.15035.3;
chr4	transdecoder	exon	109081310	109081570	.	-	.	gene_name 98307542|unknown-18936; gene_id MSTRG.15035; transcript_id MSTRG.15035.3;
chr4	transdecoder	CDS	109084293	109084550	.	-	2	gene_name 98307542|unknown-18936; gene_id MSTRG.15035; transcript_id MSTRG.15035.3;
chr4	transdecoder	exon	109084293	109084550	.	-	.	gene_name 98307542|unknown-18936; gene_id MSTRG.15035; transcript_id MSTRG.15035.3;
chr4	transdecoder	CDS	109084596	109084856	.	-	2	gene_name 98307542|unknown-18936; gene_id MSTRG.15035; transcript_id MSTRG.15035.3;
chr4	transdecoder	exon	109084596	109084856	.	-	.	gene_name 98307542|unknown-18936; gene_id MSTRG.15035; transcript_id MSTRG.15035.3;
chr4	transdecoder	CDS	109088913	109089170	.	-	2	gene_name 98307542|unknown-18936; gene_id MSTRG.15035; transcript_id MSTRG.15035.3;
chr4	transdecoder	exon	109088913	109089170	.	-	.	gene_name 98307542|unknown-18936; gene_id MSTRG.15035; transcript_id MSTRG.15035.3;
chr4	transdecoder	CDS	109089212	109089472	.	-	2	gene_name 98307542|unknown-18936; gene_id MSTRG.15035; transcript_id MSTRG.15035.3;
chr4	transdecoder	exon	109089212	109089472	.	-	.	gene_name 98307542|unknown-18936; gene_id MSTRG.15035; transcript_id MSTRG.15035.3;
chr4	transdecoder	CDS	109089321	109089472	.	-	2	gene_name 98307542|unknown-18936; gene_id MSTRG.15035; transcript_id MSTRG.15035.6;
chr4	transdecoder	exon	109089321	109089472	.	-	.	gene_name 98307542|unknown-18936; gene_id MSTRG.15035; transcript_id MSTRG.15035.6;
chr4	transdecoder	transcript	109089321	109154323	.	-	.	gene_name 98307542|unknown-18936; gene_id MSTRG.15035; transcript_id MSTRG.15035.6; gene_biotype protein_coding; Info ORF type:complete (+),score=47.56; ref_name -; class_code u; inherit_ref FALSE;
chr4	transdecoder	three_prime_utr	109089395	109089395	.	-	.	gene_name 98307542|unknown-18936; gene_id MSTRG.15035; transcript_id MSTRG.15035.7;
chr4	transdecoder	exon	109089395	109089472	.	-	.	gene_name 98307542|unknown-18936; gene_id MSTRG.15035; transcript_id MSTRG.15035.7;
chr4	transdecoder	transcript	109089395	109120024	.	-	.	gene_name 98307542|unknown-18936; gene_id MSTRG.15035; transcript_id MSTRG.15035.7; gene_biotype protein_coding; Info ORF type:complete (+),score=47.56; ref_name -; class_code u; inherit_ref FALSE;
chr4	transdecoder	CDS	109089396	109089472	.	-	2	gene_name 98307542|unknown-18936; gene_id MSTRG.15035; transcript_id MSTRG.15035.7;
chr4	transdecoder	CDS	109089610	109089874	.	-	0	gene_name 98307542|unknown-18936; gene_id MSTRG.15035; transcript_id MSTRG.15035.7;
chr4	transdecoder	CDS	109089610	109089948	.	-	2	gene_name 98307542|unknown-18936; gene_id MSTRG.15035; transcript_id MSTRG.15035.3;
chr4	transdecoder	CDS	109089610	109089948	.	-	2	gene_name 98307542|unknown-18936; gene_id MSTRG.15035; transcript_id MSTRG.15035.6;
chr4	transdecoder	exon	109089610	109089948	.	-	.	gene_name 98307542|unknown-18936; gene_id MSTRG.15035; transcript_id MSTRG.15035.3;
chr4	transdecoder	exon	109089610	109089948	.	-	.	gene_name 98307542|unknown-18936; gene_id MSTRG.15035; transcript_id MSTRG.15035.6;
chr4	transdecoder	exon	109089610	109089948	.	-	.	gene_name 98307542|unknown-18936; gene_id MSTRG.15035; transcript_id MSTRG.15035.7;
chr4	transdecoder	five_prime_utr	109089875	109089948	.	-	.	gene_name 98307542|unknown-18936; gene_id MSTRG.15035; transcript_id MSTRG.15035.7;
chr4	transdecoder	exon	109119927	109120024	.	-	.	gene_name 98307542|unknown-18936; gene_id MSTRG.15035; transcript_id MSTRG.15035.7;
chr4	transdecoder	five_prime_utr	109119927	109120024	.	-	.	gene_name 98307542|unknown-18936; gene_id MSTRG.15035; transcript_id MSTRG.15035.7;
chr4	transdecoder	five_prime_utr	109120461	109121518	.	+	.	gene_name 98307543|unknown-18937; gene_id MSTRG.15036; transcript_id MSTRG.15036.1;
chr4	transdecoder	exon	109120461	109121910	.	+	.	gene_name 98307543|unknown-18937; gene_id MSTRG.15036; transcript_id MSTRG.15036.1;
chr4	transdecoder	gene	109120461	109121910	.	+	.	gene_name 98307543|unknown-18937; gene_id MSTRG.15036; transcript_id NA; gene_biotype protein_coding; Info ORF type:complete (-),score=16.93; ref_name -; class_code u; inherit_ref FALSE;
chr4	transdecoder	transcript	109120461	109121910	.	+	.	gene_name 98307543|unknown-18937; gene_id MSTRG.15036; transcript_id MSTRG.15036.1; gene_biotype protein_coding; Info ORF type:complete (-),score=16.93; ref_name -; class_code u; inherit_ref FALSE;
chr4	transdecoder	CDS	109121519	109121821	.	+	0	gene_name 98307543|unknown-18937; gene_id MSTRG.15036; transcript_id MSTRG.15036.1;
chr4	transdecoder	three_prime_utr	109121822	109121910	.	+	.	gene_name 98307543|unknown-18937; gene_id MSTRG.15036; transcript_id MSTRG.15036.1;
chr4	transdecoder	CDS	109144166	109144666	.	-	2	gene_name 98307542|unknown-18936; gene_id MSTRG.15035; transcript_id MSTRG.15035.3;
chr4	transdecoder	CDS	109144166	109144666	.	-	2	gene_name 98307542|unknown-18936; gene_id MSTRG.15035; transcript_id MSTRG.15035.6;
chr4	transdecoder	exon	109144166	109144666	.	-	.	gene_name 98307542|unknown-18936; gene_id MSTRG.15035; transcript_id MSTRG.15035.3;
chr4	transdecoder	exon	109144166	109144666	.	-	.	gene_name 98307542|unknown-18936; gene_id MSTRG.15035; transcript_id MSTRG.15035.6;
chr4	transdecoder	CDS	109154228	109154258	.	-	0	gene_name 98307542|unknown-18936; gene_id MSTRG.15035; transcript_id MSTRG.15035.6;
chr4	transdecoder	exon	109154228	109154323	.	-	.	gene_name 98307542|unknown-18936; gene_id MSTRG.15035; transcript_id MSTRG.15035.6;
chr4	transdecoder	five_prime_utr	109154259	109154323	.	-	.	gene_name 98307542|unknown-18936; gene_id MSTRG.15035; transcript_id MSTRG.15035.6;
chr4	transdecoder	CDS	109188099	109188129	.	-	0	gene_name 98307542|unknown-18936; gene_id MSTRG.15035; transcript_id MSTRG.15035.3;
chr4	transdecoder	exon	109188099	109188160	.	-	.	gene_name 98307542|unknown-18936; gene_id MSTRG.15035; transcript_id MSTRG.15035.3;
chr4	transdecoder	five_prime_utr	109188130	109188160	.	-	.	gene_name 98307542|unknown-18936; gene_id MSTRG.15035; transcript_id MSTRG.15035.3;
chr4	transdecoder	five_prime_utr	109188966	109188988	.	+	.	gene_name 98307539|ceam6-3; gene_id MSTRG.15032; transcript_id MSTRG.15032.3;
chr4	transdecoder	five_prime_utr	109188966	109188988	.	+	.	gene_name 98307539|ceam6-3; gene_id MSTRG.15032; transcript_id MSTRG.15032.4;
chr4	transdecoder	exon	109188966	109189019	.	+	.	gene_name 98307539|ceam6-3; gene_id MSTRG.15032; transcript_id MSTRG.15032.3;
chr4	transdecoder	exon	109188966	109189019	.	+	.	gene_name 98307539|ceam6-3; gene_id MSTRG.15032; transcript_id MSTRG.15032.4;
chr4	transdecoder	transcript	109188966	109264181	.	+	.	gene_name 98307539|ceam6-3; gene_id MSTRG.15032; transcript_id MSTRG.15032.3; gene_biotype protein_coding; Info ORF type:3prime_partial (+),score=58.02,sp|P40199|CEAM6_HUMAN|24.272|5.82e-04; ref_name 98150662|unknown-7821;98151859|unknown-5262; class_code u,j,k;u,j,k;u,j,k; inherit_ref FALSE;
chr4	transdecoder	transcript	109188966	109365289	.	+	.	gene_name 98307539|ceam6-3; gene_id MSTRG.15032; transcript_id MSTRG.15032.4; gene_biotype protein_coding; Info ORF type:3prime_partial (+),score=58.02,sp|P40199|CEAM6_HUMAN|24.272|5.82e-04; ref_name 98150662|unknown-7821;98151859|unknown-5262; class_code u,j,k;u,j,k;u,j,k; inherit_ref FALSE;
chr4	transdecoder	CDS	109188989	109189019	.	+	0	gene_name 98307539|ceam6-3; gene_id MSTRG.15032; transcript_id MSTRG.15032.3;
chr4	transdecoder	CDS	109188989	109189019	.	+	0	gene_name 98307539|ceam6-3; gene_id MSTRG.15032; transcript_id MSTRG.15032.4;
chr4	transdecoder	CDS	109219078	109219578	.	+	2	gene_name 98307539|ceam6-3; gene_id MSTRG.15032; transcript_id MSTRG.15032.3;
chr4	transdecoder	CDS	109219078	109219578	.	+	2	gene_name 98307539|ceam6-3; gene_id MSTRG.15032; transcript_id MSTRG.15032.4;
chr4	transdecoder	exon	109219078	109219578	.	+	.	gene_name 98307539|ceam6-3; gene_id MSTRG.15032; transcript_id MSTRG.15032.3;
chr4	transdecoder	exon	109219078	109219578	.	+	.	gene_name 98307539|ceam6-3; gene_id MSTRG.15032; transcript_id MSTRG.15032.4;
chr4	transdecoder	CDS	109219078	109219631	.	+	2	gene_name 98307539|ceam6-3; gene_id MSTRG.15032; transcript_id MSTRG.15032.2;
chr4	transdecoder	exon	109219078	109220002	.	+	.	gene_name 98307539|ceam6-3; gene_id MSTRG.15032; transcript_id MSTRG.15032.2;
chr4	transdecoder	three_prime_utr	109219632	109220002	.	+	.	gene_name 98307539|ceam6-3; gene_id MSTRG.15032; transcript_id MSTRG.15032.2;
chr4	transdecoder	CDS	109238363	109238701	.	+	2	gene_name 98307539|ceam6-3; gene_id MSTRG.15032; transcript_id MSTRG.15032.3;
chr4	transdecoder	CDS	109238363	109238701	.	+	2	gene_name 98307539|ceam6-3; gene_id MSTRG.15032; transcript_id MSTRG.15032.4;
chr4	transdecoder	exon	109238363	109238701	.	+	.	gene_name 98307539|ceam6-3; gene_id MSTRG.15032; transcript_id MSTRG.15032.3;
chr4	transdecoder	exon	109238363	109238701	.	+	.	gene_name 98307539|ceam6-3; gene_id MSTRG.15032; transcript_id MSTRG.15032.4;
chr4	transdecoder	CDS	109238839	109239099	.	+	2	gene_name 98307539|ceam6-3; gene_id MSTRG.15032; transcript_id MSTRG.15032.3;
chr4	transdecoder	CDS	109238839	109239099	.	+	2	gene_name 98307539|ceam6-3; gene_id MSTRG.15032; transcript_id MSTRG.15032.4;
chr4	transdecoder	exon	109238839	109239099	.	+	.	gene_name 98307539|ceam6-3; gene_id MSTRG.15032; transcript_id MSTRG.15032.3;
chr4	transdecoder	exon	109238839	109239099	.	+	.	gene_name 98307539|ceam6-3; gene_id MSTRG.15032; transcript_id MSTRG.15032.4;
chr4	transdecoder	CDS	109239141	109239398	.	+	2	gene_name 98307539|ceam6-3; gene_id MSTRG.15032; transcript_id MSTRG.15032.3;
chr4	transdecoder	CDS	109239141	109239398	.	+	2	gene_name 98307539|ceam6-3; gene_id MSTRG.15032; transcript_id MSTRG.15032.4;
chr4	transdecoder	exon	109239141	109239398	.	+	.	gene_name 98307539|ceam6-3; gene_id MSTRG.15032; transcript_id MSTRG.15032.3;
chr4	transdecoder	exon	109239141	109239398	.	+	.	gene_name 98307539|ceam6-3; gene_id MSTRG.15032; transcript_id MSTRG.15032.4;
chr4	transdecoder	CDS	109243403	109243663	.	+	2	gene_name 98307539|ceam6-3; gene_id MSTRG.15032; transcript_id MSTRG.15032.3;
chr4	transdecoder	CDS	109243403	109243663	.	+	2	gene_name 98307539|ceam6-3; gene_id MSTRG.15032; transcript_id MSTRG.15032.4;
chr4	transdecoder	exon	109243403	109243663	.	+	.	gene_name 98307539|ceam6-3; gene_id MSTRG.15032; transcript_id MSTRG.15032.3;
chr4	transdecoder	exon	109243403	109243663	.	+	.	gene_name 98307539|ceam6-3; gene_id MSTRG.15032; transcript_id MSTRG.15032.4;
chr4	transdecoder	CDS	109243709	109243966	.	+	2	gene_name 98307539|ceam6-3; gene_id MSTRG.15032; transcript_id MSTRG.15032.3;
chr4	transdecoder	CDS	109243709	109243966	.	+	2	gene_name 98307539|ceam6-3; gene_id MSTRG.15032; transcript_id MSTRG.15032.4;
chr4	transdecoder	exon	109243709	109243966	.	+	.	gene_name 98307539|ceam6-3; gene_id MSTRG.15032; transcript_id MSTRG.15032.3;
chr4	transdecoder	exon	109243709	109243966	.	+	.	gene_name 98307539|ceam6-3; gene_id MSTRG.15032; transcript_id MSTRG.15032.4;
chr4	transdecoder	CDS	109246655	109246915	.	+	2	gene_name 98307539|ceam6-3; gene_id MSTRG.15032; transcript_id MSTRG.15032.3;
chr4	transdecoder	CDS	109246655	109246915	.	+	2	gene_name 98307539|ceam6-3; gene_id MSTRG.15032; transcript_id MSTRG.15032.4;
chr4	transdecoder	exon	109246655	109246915	.	+	.	gene_name 98307539|ceam6-3; gene_id MSTRG.15032; transcript_id MSTRG.15032.3;
chr4	transdecoder	exon	109246655	109246915	.	+	.	gene_name 98307539|ceam6-3; gene_id MSTRG.15032; transcript_id MSTRG.15032.4;
chr4	transdecoder	CDS	109246961	109247218	.	+	2	gene_name 98307539|ceam6-3; gene_id MSTRG.15032; transcript_id MSTRG.15032.3;
chr4	transdecoder	CDS	109246961	109247218	.	+	2	gene_name 98307539|ceam6-3; gene_id MSTRG.15032; transcript_id MSTRG.15032.4;
chr4	transdecoder	exon	109246961	109247218	.	+	.	gene_name 98307539|ceam6-3; gene_id MSTRG.15032; transcript_id MSTRG.15032.3;
chr4	transdecoder	exon	109246961	109247218	.	+	.	gene_name 98307539|ceam6-3; gene_id MSTRG.15032; transcript_id MSTRG.15032.4;
chr4	transdecoder	five_prime_utr	109249510	109249716	.	+	.	gene_name 98307539|ceam6-3; gene_id MSTRG.15032; transcript_id MSTRG.15032.5;
chr4	transdecoder	CDS	109249510	109249767	.	+	2	gene_name 98307539|ceam6-3; gene_id MSTRG.15032; transcript_id MSTRG.15032.3;
chr4	transdecoder	CDS	109249510	109249767	.	+	2	gene_name 98307539|ceam6-3; gene_id MSTRG.15032; transcript_id MSTRG.15032.4;
chr4	transdecoder	exon	109249510	109249767	.	+	.	gene_name 98307539|ceam6-3; gene_id MSTRG.15032; transcript_id MSTRG.15032.3;
chr4	transdecoder	exon	109249510	109249767	.	+	.	gene_name 98307539|ceam6-3; gene_id MSTRG.15032; transcript_id MSTRG.15032.4;
chr4	transdecoder	exon	109249510	109250068	.	+	.	gene_name 98307539|ceam6-3; gene_id MSTRG.15032; transcript_id MSTRG.15032.5;
chr4	transdecoder	transcript	109249510	109264181	.	+	.	gene_name 98307539|ceam6-3; gene_id MSTRG.15032; transcript_id MSTRG.15032.5; gene_biotype protein_coding; Info ORF type:3prime_partial (+),score=58.02,sp|P40199|CEAM6_HUMAN|24.272|5.82e-04; ref_name 98150662|unknown-7821;98151859|unknown-5262; class_code u,j,k;u,j,k;u,j,k; inherit_ref FALSE;
chr4	transdecoder	CDS	109249717	109250068	.	+	0	gene_name 98307539|ceam6-3; gene_id MSTRG.15032; transcript_id MSTRG.15032.5;
chr4	transdecoder	CDS	109249808	109250068	.	+	2	gene_name 98307539|ceam6-3; gene_id MSTRG.15032; transcript_id MSTRG.15032.3;
chr4	transdecoder	CDS	109249808	109250068	.	+	2	gene_name 98307539|ceam6-3; gene_id MSTRG.15032; transcript_id MSTRG.15032.4;
chr4	transdecoder	exon	109249808	109250068	.	+	.	gene_name 98307539|ceam6-3; gene_id MSTRG.15032; transcript_id MSTRG.15032.3;
chr4	transdecoder	exon	109249808	109250068	.	+	.	gene_name 98307539|ceam6-3; gene_id MSTRG.15032; transcript_id MSTRG.15032.4;
chr4	transdecoder	CDS	109256554	109256808	.	+	2	gene_name 98307539|ceam6-3; gene_id MSTRG.15032; transcript_id MSTRG.15032.3;
chr4	transdecoder	CDS	109256554	109256808	.	+	2	gene_name 98307539|ceam6-3; gene_id MSTRG.15032; transcript_id MSTRG.15032.5;
chr4	transdecoder	exon	109256554	109256808	.	+	.	gene_name 98307539|ceam6-3; gene_id MSTRG.15032; transcript_id MSTRG.15032.3;
chr4	transdecoder	exon	109256554	109256808	.	+	.	gene_name 98307539|ceam6-3; gene_id MSTRG.15032; transcript_id MSTRG.15032.5;
chr4	transdecoder	CDS	109256857	109257120	.	+	2	gene_name 98307539|ceam6-3; gene_id MSTRG.15032; transcript_id MSTRG.15032.3;
chr4	transdecoder	exon	109256857	109257120	.	+	.	gene_name 98307539|ceam6-3; gene_id MSTRG.15032; transcript_id MSTRG.15032.3;
chr4	transdecoder	CDS	109259230	109259484	.	+	2	gene_name 98307539|ceam6-3; gene_id MSTRG.15032; transcript_id MSTRG.15032.3;
chr4	transdecoder	exon	109259230	109259484	.	+	.	gene_name 98307539|ceam6-3; gene_id MSTRG.15032; transcript_id MSTRG.15032.3;
chr4	transdecoder	CDS	109259533	109259796	.	+	2	gene_name 98307539|ceam6-3; gene_id MSTRG.15032; transcript_id MSTRG.15032.3;
chr4	transdecoder	CDS	109259533	109259796	.	+	2	gene_name 98307539|ceam6-3; gene_id MSTRG.15032; transcript_id MSTRG.15032.5;
chr4	transdecoder	exon	109259533	109259796	.	+	.	gene_name 98307539|ceam6-3; gene_id MSTRG.15032; transcript_id MSTRG.15032.3;
chr4	transdecoder	exon	109259533	109259796	.	+	.	gene_name 98307539|ceam6-3; gene_id MSTRG.15032; transcript_id MSTRG.15032.5;
chr4	transdecoder	CDS	109259839	109260099	.	+	2	gene_name 98307539|ceam6-3; gene_id MSTRG.15032; transcript_id MSTRG.15032.3;
chr4	transdecoder	CDS	109259839	109260099	.	+	2	gene_name 98307539|ceam6-3; gene_id MSTRG.15032; transcript_id MSTRG.15032.5;
chr4	transdecoder	exon	109259839	109260099	.	+	.	gene_name 98307539|ceam6-3; gene_id MSTRG.15032; transcript_id MSTRG.15032.3;
chr4	transdecoder	exon	109259839	109260099	.	+	.	gene_name 98307539|ceam6-3; gene_id MSTRG.15032; transcript_id MSTRG.15032.5;
chr4	transdecoder	CDS	109260338	109260448	.	+	2	gene_name 98307539|ceam6-3; gene_id MSTRG.15032; transcript_id MSTRG.15032.3;
chr4	transdecoder	CDS	109260338	109260448	.	+	2	gene_name 98307539|ceam6-3; gene_id MSTRG.15032; transcript_id MSTRG.15032.5;
chr4	transdecoder	exon	109260338	109260448	.	+	.	gene_name 98307539|ceam6-3; gene_id MSTRG.15032; transcript_id MSTRG.15032.3;
chr4	transdecoder	exon	109260338	109260448	.	+	.	gene_name 98307539|ceam6-3; gene_id MSTRG.15032; transcript_id MSTRG.15032.5;
chr4	transdecoder	CDS	109260491	109260562	.	+	2	gene_name 98307539|ceam6-3; gene_id MSTRG.15032; transcript_id MSTRG.15032.3;
chr4	transdecoder	CDS	109260491	109260562	.	+	2	gene_name 98307539|ceam6-3; gene_id MSTRG.15032; transcript_id MSTRG.15032.5;
chr4	transdecoder	exon	109260491	109260562	.	+	.	gene_name 98307539|ceam6-3; gene_id MSTRG.15032; transcript_id MSTRG.15032.3;
chr4	transdecoder	exon	109260491	109260562	.	+	.	gene_name 98307539|ceam6-3; gene_id MSTRG.15032; transcript_id MSTRG.15032.5;
chr4	transdecoder	CDS	109263020	109263250	.	+	2	gene_name 98307539|ceam6-3; gene_id MSTRG.15032; transcript_id MSTRG.15032.3;
chr4	transdecoder	CDS	109263020	109263250	.	+	2	gene_name 98307539|ceam6-3; gene_id MSTRG.15032; transcript_id MSTRG.15032.5;
chr4	transdecoder	exon	109263020	109263250	.	+	.	gene_name 98307539|ceam6-3; gene_id MSTRG.15032; transcript_id MSTRG.15032.3;
chr4	transdecoder	exon	109263020	109263250	.	+	.	gene_name 98307539|ceam6-3; gene_id MSTRG.15032; transcript_id MSTRG.15032.5;
chr4	transdecoder	CDS	109263866	109263969	.	+	2	gene_name 98307539|ceam6-3; gene_id MSTRG.15032; transcript_id MSTRG.15032.3;
chr4	transdecoder	CDS	109263866	109263969	.	+	2	gene_name 98307539|ceam6-3; gene_id MSTRG.15032; transcript_id MSTRG.15032.5;
chr4	transdecoder	exon	109263866	109264181	.	+	.	gene_name 98307539|ceam6-3; gene_id MSTRG.15032; transcript_id MSTRG.15032.3;
chr4	transdecoder	exon	109263866	109264181	.	+	.	gene_name 98307539|ceam6-3; gene_id MSTRG.15032; transcript_id MSTRG.15032.5;
chr4	transdecoder	three_prime_utr	109263970	109264181	.	+	.	gene_name 98307539|ceam6-3; gene_id MSTRG.15032; transcript_id MSTRG.15032.3;
chr4	transdecoder	three_prime_utr	109263970	109264181	.	+	.	gene_name 98307539|ceam6-3; gene_id MSTRG.15032; transcript_id MSTRG.15032.5;
chr4	transdecoder	three_prime_utr	109269249	109270834	.	-	.	gene_name 98201400|gin1-10; gene_id MSTRG.15037; transcript_id MSTRG.15037.1;
chr4	transdecoder	three_prime_utr	109269249	109270834	.	-	.	gene_name 98201400|gin1-10; gene_id MSTRG.15037; transcript_id MSTRG.15037.2;
chr4	transdecoder	exon	109269249	109275740	.	-	.	gene_name 98201400|gin1-10; gene_id MSTRG.15037; transcript_id MSTRG.15037.2;
chr4	transdecoder	exon	109269249	109281864	.	-	.	gene_name 98201400|gin1-10; gene_id MSTRG.15037; transcript_id MSTRG.15037.1;
chr4	transdecoder	gene	109269249	109281864	.	-	.	gene_name 98201400|gin1-10; gene_id MSTRG.15037; transcript_id NA; gene_biotype protein_coding; Info ORF type:complete (+),score=10.64; ref_name 98201400|gin1-10; class_code k,=,j; inherit_ref TRUE;
chr4	transdecoder	transcript	109269249	109281864	.	-	.	gene_name 98201400|gin1-10; gene_id MSTRG.15037; transcript_id MSTRG.15037.1; gene_biotype protein_coding; Info ORF type:complete (+),score=10.64; ref_name 98201400|gin1-10; class_code k,=,j; inherit_ref TRUE;
chr4	transdecoder	transcript	109269249	109281864	.	-	.	gene_name 98201400|gin1-10; gene_id MSTRG.15037; transcript_id MSTRG.15037.2; gene_biotype protein_coding; Info ORF type:complete (+),score=10.64; ref_name 98201400|gin1-10; class_code k,=,j; inherit_ref TRUE;
chr4	transdecoder	three_prime_utr	109269810	109270834	.	-	.	gene_name 98201400|gin1-10; gene_id MSTRG.15037; transcript_id MSTRG.15037.3;
chr4	transdecoder	exon	109269810	109274597	.	-	.	gene_name 98201400|gin1-10; gene_id MSTRG.15037; transcript_id MSTRG.15037.3;
chr4	transdecoder	transcript	109269810	109281864	.	-	.	gene_name 98201400|gin1-10; gene_id MSTRG.15037; transcript_id MSTRG.15037.3; gene_biotype protein_coding; Info ORF type:complete (+),score=10.64; ref_name 98201400|gin1-10; class_code k,=,j; inherit_ref TRUE;
chr4	transdecoder	CDS	109270835	109272562	.	-	0	gene_name 98201400|gin1-10; gene_id MSTRG.15037; transcript_id MSTRG.15037.1;
chr4	transdecoder	CDS	109270835	109272562	.	-	0	gene_name 98201400|gin1-10; gene_id MSTRG.15037; transcript_id MSTRG.15037.2;
chr4	transdecoder	CDS	109270835	109272562	.	-	0	gene_name 98201400|gin1-10; gene_id MSTRG.15037; transcript_id MSTRG.15037.3;
chr4	transdecoder	five_prime_utr	109272563	109274597	.	-	.	gene_name 98201400|gin1-10; gene_id MSTRG.15037; transcript_id MSTRG.15037.3;
chr4	transdecoder	five_prime_utr	109272563	109275740	.	-	.	gene_name 98201400|gin1-10; gene_id MSTRG.15037; transcript_id MSTRG.15037.2;
chr4	transdecoder	five_prime_utr	109272563	109281864	.	-	.	gene_name 98201400|gin1-10; gene_id MSTRG.15037; transcript_id MSTRG.15037.1;
chr4	transdecoder	CDS	109272629	109273015	.	-	0	gene_name 98201400|gin1-10; gene_id MSTRG.15037; transcript_id MSTRG.15037.1;
chr4	transdecoder	CDS	109272629	109273015	.	-	0	gene_name 98201400|gin1-10; gene_id MSTRG.15037; transcript_id MSTRG.15037.2;
chr4	transdecoder	CDS	109272629	109273015	.	-	0	gene_name 98201400|gin1-10; gene_id MSTRG.15037; transcript_id MSTRG.15037.3;
chr4	transdecoder	CDS	109273187	109274593	.	-	0	gene_name 98201400|gin1-10; gene_id MSTRG.15037; transcript_id MSTRG.15037.1;
chr4	transdecoder	CDS	109273187	109274593	.	-	0	gene_name 98201400|gin1-10; gene_id MSTRG.15037; transcript_id MSTRG.15037.2;
chr4	transdecoder	CDS	109273187	109274593	.	-	0	gene_name 98201400|gin1-10; gene_id MSTRG.15037; transcript_id MSTRG.15037.3;
chr4	StringTie	exon	109274942	109275358	.	-	.	gene_name 98201400|gin1-10; gene_id MSTRG.15037; transcript_id MSTRG.15037.4;
chr4	StringTie	transcript	109274942	109281864	.	-	.	gene_name 98201400|gin1-10; gene_id MSTRG.15037; transcript_id MSTRG.15037.4; gene_biotype non-coding; Info NA; ref_name 98201400|gin1-10; class_code k,=,j; inherit_ref TRUE;
chr4	transdecoder	CDS	109275853	109277451	.	-	0	gene_name 98201400|gin1-10; gene_id MSTRG.15037; transcript_id MSTRG.15037.1;
chr4	transdecoder	CDS	109277913	109279154	.	-	0	gene_name 98201400|gin1-10; gene_id MSTRG.15037; transcript_id MSTRG.15037.1;
chr4	transdecoder	CDS	109279517	109280032	.	-	0	gene_name 98201400|gin1-10; gene_id MSTRG.15037; transcript_id MSTRG.15037.1;
chr4	StringTie	exon	109281183	109281864	.	-	.	gene_name 98201400|gin1-10; gene_id MSTRG.15037; transcript_id MSTRG.15037.4;
chr4	transdecoder	exon	109281183	109281864	.	-	.	gene_name 98201400|gin1-10; gene_id MSTRG.15037; transcript_id MSTRG.15037.2;
chr4	transdecoder	exon	109281183	109281864	.	-	.	gene_name 98201400|gin1-10; gene_id MSTRG.15037; transcript_id MSTRG.15037.3;
chr4	transdecoder	five_prime_utr	109281183	109281864	.	-	.	gene_name 98201400|gin1-10; gene_id MSTRG.15037; transcript_id MSTRG.15037.2;
chr4	transdecoder	five_prime_utr	109281183	109281864	.	-	.	gene_name 98201400|gin1-10; gene_id MSTRG.15037; transcript_id MSTRG.15037.3;
chr4	StringTie	exon	109285795	109285935	.	-	.	gene_name 98307544|unknown-18938; gene_id MSTRG.15038; transcript_id MSTRG.15038.1;
chr4	StringTie	transcript	109285795	109289283	.	-	.	gene_name 98307544|unknown-18938; gene_id MSTRG.15038; transcript_id MSTRG.15038.1; gene_biotype non-coding; Info NA; ref_name 98206775|unknown-11453; class_code n; inherit_ref FALSE;
chr4	StringTie	exon	109287963	109288013	.	-	.	gene_name 98307544|unknown-18938; gene_id MSTRG.15038; transcript_id MSTRG.15038.1;
chr4	StringTie	exon	109288079	109288210	.	-	.	gene_name 98307544|unknown-18938; gene_id MSTRG.15038; transcript_id MSTRG.15038.1;
chr4	StringTie	exon	109288262	109288303	.	-	.	gene_name 98307544|unknown-18938; gene_id MSTRG.15038; transcript_id MSTRG.15038.1;
chr4	StringTie	exon	109289249	109289283	.	-	.	gene_name 98307544|unknown-18938; gene_id MSTRG.15038; transcript_id MSTRG.15038.1;
chr4	transdecoder	CDS	109293500	109293588	.	-	2	gene_name 98307545|nphn-6; gene_id MSTRG.15039; transcript_id MSTRG.15039.1;
chr4	transdecoder	exon	109293500	109293588	.	-	.	gene_name 98307545|nphn-6; gene_id MSTRG.15039; transcript_id MSTRG.15039.1;
chr4	transdecoder	transcript	109293500	109385818	.	-	.	gene_name 98307545|nphn-6; gene_id MSTRG.15039; transcript_id MSTRG.15039.1; gene_biotype protein_coding; Info ORF type:internal (+),score=67.09,sp|O60500|NPHN_HUMAN|26.582|1.17e-04; ref_name 98150662|unknown-7821;98206775|unknown-11453;98133775|unknown-3977;98119405|unknown-3005; class_code x,j;x,j;x,j;x,j; inherit_ref FALSE;
chr4	transdecoder	gene	109293500	109662891	.	-	.	gene_name 98307545|nphn-6; gene_id MSTRG.15039; transcript_id NA; gene_biotype protein_coding; Info ORF type:internal (+),score=67.09,sp|O60500|NPHN_HUMAN|26.582|1.17e-04; ref_name 98150662|unknown-7821;98206775|unknown-11453;98133775|unknown-3977;98119405|unknown-3005; class_code x,j;x,j;x,j;x,j; inherit_ref FALSE;
chr4	transdecoder	CDS	109293637	109293780	.	-	2	gene_name 98307545|nphn-6; gene_id MSTRG.15039; transcript_id MSTRG.15039.1;
chr4	transdecoder	exon	109293637	109293780	.	-	.	gene_name 98307545|nphn-6; gene_id MSTRG.15039; transcript_id MSTRG.15039.1;
chr4	transdecoder	exon	109311956	109312008	.	+	.	gene_name 98307546|mag-12; gene_id MSTRG.15040; transcript_id MSTRG.15040.1;
chr4	transdecoder	exon	109311956	109312008	.	+	.	gene_name 98307546|mag-12; gene_id MSTRG.15040; transcript_id MSTRG.15040.2;
chr4	transdecoder	transcript	109311956	109333996	.	+	.	gene_name 98307546|mag-12; gene_id MSTRG.15040; transcript_id MSTRG.15040.2; gene_biotype protein_coding; Info ORF type:internal (+),score=106.77,sp|P20916|MAG_HUMAN|20.789|5.99e-09; ref_name 98206775|unknown-11453; class_code x; inherit_ref FALSE;
chr4	transdecoder	gene	109311956	109348789	.	+	.	gene_name 98307546|mag-12; gene_id MSTRG.15040; transcript_id NA; gene_biotype protein_coding; Info ORF type:internal (+),score=106.77,sp|P20916|MAG_HUMAN|20.789|5.99e-09; ref_name 98206775|unknown-11453; class_code x; inherit_ref FALSE;
chr4	transdecoder	transcript	109311956	109348789	.	+	.	gene_name 98307546|mag-12; gene_id MSTRG.15040; transcript_id MSTRG.15040.1; gene_biotype protein_coding; Info ORF type:internal (+),score=106.77,sp|P20916|MAG_HUMAN|20.789|5.99e-09; ref_name 98206775|unknown-11453; class_code x; inherit_ref FALSE;
chr4	transdecoder	CDS	109311957	109312008	.	+	0	gene_name 98307546|mag-12; gene_id MSTRG.15040; transcript_id MSTRG.15040.1;
chr4	transdecoder	CDS	109311957	109312008	.	+	0	gene_name 98307546|mag-12; gene_id MSTRG.15040; transcript_id MSTRG.15040.2;
chr4	transdecoder	CDS	109333496	109333995	.	+	2	gene_name 98307546|mag-12; gene_id MSTRG.15040; transcript_id MSTRG.15040.2;
chr4	transdecoder	exon	109333496	109333996	.	+	.	gene_name 98307546|mag-12; gene_id MSTRG.15040; transcript_id MSTRG.15040.2;
chr4	transdecoder	CDS	109346291	109346629	.	+	2	gene_name 98307546|mag-12; gene_id MSTRG.15040; transcript_id MSTRG.15040.1;
chr4	transdecoder	exon	109346291	109346629	.	+	.	gene_name 98307546|mag-12; gene_id MSTRG.15040; transcript_id MSTRG.15040.1;
chr4	transdecoder	CDS	109346793	109347053	.	+	2	gene_name 98307546|mag-12; gene_id MSTRG.15040; transcript_id MSTRG.15040.1;
chr4	transdecoder	exon	109346793	109347053	.	+	.	gene_name 98307546|mag-12; gene_id MSTRG.15040; transcript_id MSTRG.15040.1;
chr4	transdecoder	CDS	109347095	109347352	.	+	2	gene_name 98307546|mag-12; gene_id MSTRG.15040; transcript_id MSTRG.15040.1;
chr4	transdecoder	exon	109347095	109347352	.	+	.	gene_name 98307546|mag-12; gene_id MSTRG.15040; transcript_id MSTRG.15040.1;
chr4	transdecoder	CDS	109348226	109348486	.	+	2	gene_name 98307546|mag-12; gene_id MSTRG.15040; transcript_id MSTRG.15040.1;
chr4	transdecoder	exon	109348226	109348486	.	+	.	gene_name 98307546|mag-12; gene_id MSTRG.15040; transcript_id MSTRG.15040.1;
chr4	transdecoder	CDS	109348532	109348788	.	+	2	gene_name 98307546|mag-12; gene_id MSTRG.15040; transcript_id MSTRG.15040.1;
chr4	transdecoder	exon	109348532	109348789	.	+	.	gene_name 98307546|mag-12; gene_id MSTRG.15040; transcript_id MSTRG.15040.1;
chr4	transdecoder	exon	109352183	109352208	.	+	.	gene_name 98307539|ceam6-3; gene_id MSTRG.15032; transcript_id MSTRG.15032.6;
chr4	transdecoder	five_prime_utr	109352183	109352208	.	+	.	gene_name 98307539|ceam6-3; gene_id MSTRG.15032; transcript_id MSTRG.15032.6;
chr4	transdecoder	transcript	109352183	109361181	.	+	.	gene_name 98307539|ceam6-3; gene_id MSTRG.15032; transcript_id MSTRG.15032.6; gene_biotype protein_coding; Info ORF type:3prime_partial (+),score=58.02,sp|P40199|CEAM6_HUMAN|24.272|5.82e-04; ref_name 98150662|unknown-7821;98151859|unknown-5262; class_code u,j,k;u,j,k;u,j,k; inherit_ref FALSE;
chr4	transdecoder	five_prime_utr	109352249	109352268	.	+	.	gene_name 98307539|ceam6-3; gene_id MSTRG.15032; transcript_id MSTRG.15032.6;
chr4	transdecoder	exon	109352249	109352509	.	+	.	gene_name 98307539|ceam6-3; gene_id MSTRG.15032; transcript_id MSTRG.15032.6;
chr4	transdecoder	CDS	109352269	109352509	.	+	0	gene_name 98307539|ceam6-3; gene_id MSTRG.15032; transcript_id MSTRG.15032.6;
chr4	transdecoder	CDS	109360927	109361180	.	+	2	gene_name 98307539|ceam6-3; gene_id MSTRG.15032; transcript_id MSTRG.15032.6;
chr4	transdecoder	CDS	109360927	109361181	.	+	2	gene_name 98307539|ceam6-3; gene_id MSTRG.15032; transcript_id MSTRG.15032.4;
chr4	transdecoder	exon	109360927	109361181	.	+	.	gene_name 98307539|ceam6-3; gene_id MSTRG.15032; transcript_id MSTRG.15032.4;
chr4	transdecoder	exon	109360927	109361181	.	+	.	gene_name 98307539|ceam6-3; gene_id MSTRG.15032; transcript_id MSTRG.15032.6;
chr4	transdecoder	CDS	109361230	109361516	.	+	2	gene_name 98307539|ceam6-3; gene_id MSTRG.15032; transcript_id MSTRG.15032.4;
chr4	transdecoder	exon	109361230	109361796	.	+	.	gene_name 98307539|ceam6-3; gene_id MSTRG.15032; transcript_id MSTRG.15032.4;
chr4	transdecoder	CDS	109361565	109361796	.	+	0	gene_name 98307539|ceam6-3; gene_id MSTRG.15032; transcript_id MSTRG.15032.4;
chr4	transdecoder	CDS	109365065	109365288	.	+	2	gene_name 98307539|ceam6-3; gene_id MSTRG.15032; transcript_id MSTRG.15032.4;
chr4	transdecoder	exon	109365065	109365289	.	+	.	gene_name 98307539|ceam6-3; gene_id MSTRG.15032; transcript_id MSTRG.15032.4;
chr4	StringTie	exon	109370608	109370815	.	-	.	gene_name 98307547|unknown-18939; gene_id MSTRG.15041; transcript_id MSTRG.15041.1;
chr4	StringTie	transcript	109370608	109373117	.	-	.	gene_name 98307547|unknown-18939; gene_id MSTRG.15041; transcript_id MSTRG.15041.1; gene_biotype non-coding; Info NA; ref_name 98206775|unknown-11453; class_code i; inherit_ref FALSE;
chr4	StringTie	exon	109372868	109372918	.	-	.	gene_name 98307547|unknown-18939; gene_id MSTRG.15041; transcript_id MSTRG.15041.1;
chr4	StringTie	exon	109372985	109373117	.	-	.	gene_name 98307547|unknown-18939; gene_id MSTRG.15041; transcript_id MSTRG.15041.1;
chr4	transdecoder	exon	109373168	109373209	.	-	.	gene_name 98307545|nphn-6; gene_id MSTRG.15039; transcript_id MSTRG.15039.2;
chr4	transdecoder	three_prime_utr	109373168	109373209	.	-	.	gene_name 98307545|nphn-6; gene_id MSTRG.15039; transcript_id MSTRG.15039.2;
chr4	transdecoder	transcript	109373168	109385818	.	-	.	gene_name 98307545|nphn-6; gene_id MSTRG.15039; transcript_id MSTRG.15039.2; gene_biotype protein_coding; Info ORF type:internal (+),score=67.09,sp|O60500|NPHN_HUMAN|26.582|1.17e-04; ref_name 98150662|unknown-7821;98206775|unknown-11453;98133775|unknown-3977;98119405|unknown-3005; class_code x,j;x,j;x,j;x,j; inherit_ref FALSE;
chr4	transdecoder	exon	109374171	109374203	.	-	.	gene_name 98307545|nphn-6; gene_id MSTRG.15039; transcript_id MSTRG.15039.2;
chr4	transdecoder	exon	109374171	109374203	.	-	.	gene_name 98307545|nphn-6; gene_id MSTRG.15039; transcript_id MSTRG.15039.3;
chr4	transdecoder	three_prime_utr	109374171	109374203	.	-	.	gene_name 98307545|nphn-6; gene_id MSTRG.15039; transcript_id MSTRG.15039.2;
chr4	transdecoder	transcript	109374171	109378735	.	-	.	gene_name 98307545|nphn-6; gene_id MSTRG.15039; transcript_id MSTRG.15039.3; gene_biotype protein_coding; Info ORF type:internal (+),score=67.09,sp|O60500|NPHN_HUMAN|26.582|1.17e-04; ref_name 98150662|unknown-7821;98206775|unknown-11453;98133775|unknown-3977;98119405|unknown-3005; class_code x,j;x,j;x,j;x,j; inherit_ref FALSE;
chr4	transdecoder	CDS	109374172	109374203	.	-	2	gene_name 98307545|nphn-6; gene_id MSTRG.15039; transcript_id MSTRG.15039.3;
chr4	transdecoder	CDS	109374941	109374997	.	-	2	gene_name 98307545|nphn-6; gene_id MSTRG.15039; transcript_id MSTRG.15039.3;
chr4	transdecoder	exon	109374941	109374997	.	-	.	gene_name 98307545|nphn-6; gene_id MSTRG.15039; transcript_id MSTRG.15039.2;
chr4	transdecoder	exon	109374941	109374997	.	-	.	gene_name 98307545|nphn-6; gene_id MSTRG.15039; transcript_id MSTRG.15039.3;
chr4	transdecoder	three_prime_utr	109374941	109374997	.	-	.	gene_name 98307545|nphn-6; gene_id MSTRG.15039; transcript_id MSTRG.15039.2;
chr4	transdecoder	CDS	109378198	109378269	.	-	2	gene_name 98307545|nphn-6; gene_id MSTRG.15039; transcript_id MSTRG.15039.3;
chr4	transdecoder	exon	109378198	109378269	.	-	.	gene_name 98307545|nphn-6; gene_id MSTRG.15039; transcript_id MSTRG.15039.3;
chr4	transdecoder	three_prime_utr	109378198	109378298	.	-	.	gene_name 98307545|nphn-6; gene_id MSTRG.15039; transcript_id MSTRG.15039.2;
chr4	transdecoder	exon	109378198	109378420	.	-	.	gene_name 98307545|nphn-6; gene_id MSTRG.15039; transcript_id MSTRG.15039.2;
chr4	transdecoder	CDS	109378299	109378420	.	-	2	gene_name 98307545|nphn-6; gene_id MSTRG.15039; transcript_id MSTRG.15039.2;
chr4	transdecoder	CDS	109378310	109378420	.	-	2	gene_name 98307545|nphn-6; gene_id MSTRG.15039; transcript_id MSTRG.15039.3;
chr4	transdecoder	exon	109378310	109378420	.	-	.	gene_name 98307545|nphn-6; gene_id MSTRG.15039; transcript_id MSTRG.15039.3;
chr4	transdecoder	CDS	109378475	109378709	.	-	0	gene_name 98307545|nphn-6; gene_id MSTRG.15039; transcript_id MSTRG.15039.3;
chr4	transdecoder	CDS	109378475	109378735	.	-	2	gene_name 98307545|nphn-6; gene_id MSTRG.15039; transcript_id MSTRG.15039.2;
chr4	transdecoder	exon	109378475	109378735	.	-	.	gene_name 98307545|nphn-6; gene_id MSTRG.15039; transcript_id MSTRG.15039.2;
chr4	transdecoder	exon	109378475	109378735	.	-	.	gene_name 98307545|nphn-6; gene_id MSTRG.15039; transcript_id MSTRG.15039.3;
chr4	transdecoder	five_prime_utr	109378710	109378735	.	-	.	gene_name 98307545|nphn-6; gene_id MSTRG.15039; transcript_id MSTRG.15039.3;
chr4	transdecoder	CDS	109378778	109379041	.	-	2	gene_name 98307545|nphn-6; gene_id MSTRG.15039; transcript_id MSTRG.15039.2;
chr4	transdecoder	exon	109378778	109379041	.	-	.	gene_name 98307545|nphn-6; gene_id MSTRG.15039; transcript_id MSTRG.15039.2;
chr4	transdecoder	CDS	109379090	109379344	.	-	2	gene_name 98307545|nphn-6; gene_id MSTRG.15039; transcript_id MSTRG.15039.2;
chr4	transdecoder	exon	109379090	109379344	.	-	.	gene_name 98307545|nphn-6; gene_id MSTRG.15039; transcript_id MSTRG.15039.2;
chr4	transdecoder	CDS	109379234	109379344	.	-	2	gene_name 98307545|nphn-6; gene_id MSTRG.15039; transcript_id MSTRG.15039.1;
chr4	transdecoder	exon	109379234	109379344	.	-	.	gene_name 98307545|nphn-6; gene_id MSTRG.15039; transcript_id MSTRG.15039.1;
chr4	transdecoder	CDS	109379295	109379344	.	-	2	gene_name 98307545|nphn-6; gene_id MSTRG.15039; transcript_id MSTRG.15039.4;
chr4	transdecoder	exon	109379295	109379344	.	-	.	gene_name 98307545|nphn-6; gene_id MSTRG.15039; transcript_id MSTRG.15039.4;
chr4	transdecoder	transcript	109379295	109662891	.	-	.	gene_name 98307545|nphn-6; gene_id MSTRG.15039; transcript_id MSTRG.15039.4; gene_biotype protein_coding; Info ORF type:internal (+),score=67.09,sp|O60500|NPHN_HUMAN|26.582|1.17e-04; ref_name 98150662|unknown-7821;98206775|unknown-11453;98133775|unknown-3977;98119405|unknown-3005; class_code x,j;x,j;x,j;x,j; inherit_ref FALSE;
chr4	transdecoder	CDS	109385260	109385520	.	-	2	gene_name 98307545|nphn-6; gene_id MSTRG.15039; transcript_id MSTRG.15039.1;
chr4	transdecoder	CDS	109385260	109385520	.	-	2	gene_name 98307545|nphn-6; gene_id MSTRG.15039; transcript_id MSTRG.15039.2;
chr4	transdecoder	exon	109385260	109385520	.	-	.	gene_name 98307545|nphn-6; gene_id MSTRG.15039; transcript_id MSTRG.15039.1;
chr4	transdecoder	exon	109385260	109385520	.	-	.	gene_name 98307545|nphn-6; gene_id MSTRG.15039; transcript_id MSTRG.15039.2;
chr4	transdecoder	CDS	109385561	109385816	.	-	0	gene_name 98307545|nphn-6; gene_id MSTRG.15039; transcript_id MSTRG.15039.1;
chr4	transdecoder	CDS	109385561	109385816	.	-	0	gene_name 98307545|nphn-6; gene_id MSTRG.15039; transcript_id MSTRG.15039.2;
chr4	transdecoder	exon	109385561	109385818	.	-	.	gene_name 98307545|nphn-6; gene_id MSTRG.15039; transcript_id MSTRG.15039.1;
chr4	transdecoder	exon	109385561	109385818	.	-	.	gene_name 98307545|nphn-6; gene_id MSTRG.15039; transcript_id MSTRG.15039.2;
chr4	transdecoder	CDS	109392961	109393199	.	-	2	gene_name 98307548|mag-13; gene_id MSTRG.15042; transcript_id MSTRG.15042.1;
chr4	transdecoder	exon	109392961	109393199	.	-	.	gene_name 98307548|mag-13; gene_id MSTRG.15042; transcript_id MSTRG.15042.1;
chr4	transdecoder	gene	109392961	109397021	.	-	.	gene_name 98307548|mag-13; gene_id MSTRG.15042; transcript_id NA; gene_biotype protein_coding; Info ORF type:internal (+),score=49.64,sp|P20916|MAG_HUMAN|27.559|8.34e-07; ref_name -; class_code u; inherit_ref FALSE;
chr4	transdecoder	transcript	109392961	109397021	.	-	.	gene_name 98307548|mag-13; gene_id MSTRG.15042; transcript_id MSTRG.15042.1; gene_biotype protein_coding; Info ORF type:internal (+),score=49.64,sp|P20916|MAG_HUMAN|27.559|8.34e-07; ref_name -; class_code u; inherit_ref FALSE;
chr4	transdecoder	CDS	109396697	109396954	.	-	2	gene_name 98307548|mag-13; gene_id MSTRG.15042; transcript_id MSTRG.15042.1;
chr4	transdecoder	exon	109396697	109396954	.	-	.	gene_name 98307548|mag-13; gene_id MSTRG.15042; transcript_id MSTRG.15042.1;
chr4	transdecoder	CDS	109396996	109397020	.	-	0	gene_name 98307548|mag-13; gene_id MSTRG.15042; transcript_id MSTRG.15042.1;
chr4	transdecoder	exon	109396996	109397021	.	-	.	gene_name 98307548|mag-13; gene_id MSTRG.15042; transcript_id MSTRG.15042.1;
chr4	transdecoder	three_prime_utr	109444924	109444970	.	-	.	gene_name 98307549|unknown-18940; gene_id MSTRG.15043; transcript_id MSTRG.15043.1;
chr4	transdecoder	exon	109444924	109445101	.	-	.	gene_name 98307549|unknown-18940; gene_id MSTRG.15043; transcript_id MSTRG.15043.1;
chr4	transdecoder	gene	109444924	109483829	.	-	.	gene_name 98307549|unknown-18940; gene_id MSTRG.15043; transcript_id NA; gene_biotype protein_coding; Info ORF type:5prime_partial (+),score=54.81; ref_name 98119405|unknown-3005; class_code o; inherit_ref FALSE;
chr4	transdecoder	transcript	109444924	109483829	.	-	.	gene_name 98307549|unknown-18940; gene_id MSTRG.15043; transcript_id MSTRG.15043.1; gene_biotype protein_coding; Info ORF type:5prime_partial (+),score=54.81; ref_name 98119405|unknown-3005; class_code o; inherit_ref FALSE;
chr4	transdecoder	CDS	109444971	109445101	.	-	2	gene_name 98307549|unknown-18940; gene_id MSTRG.15043; transcript_id MSTRG.15043.1;
chr4	StringTie	exon	109445667	109445880	.	+	.	gene_name 98307550|unknown-18941; gene_id MSTRG.15044; transcript_id MSTRG.15044.1;
chr4	StringTie	transcript	109445667	109449584	.	+	.	gene_name 98307550|unknown-18941; gene_id MSTRG.15044; transcript_id MSTRG.15044.1; gene_biotype non-coding; Info NA; ref_name 98119405|unknown-3005; class_code i; inherit_ref FALSE;
chr4	StringTie	exon	109449276	109449584	.	+	.	gene_name 98307550|unknown-18941; gene_id MSTRG.15044; transcript_id MSTRG.15044.1;
chr4	transdecoder	CDS	109450007	109450225	.	-	2	gene_name 98307549|unknown-18940; gene_id MSTRG.15043; transcript_id MSTRG.15043.1;
chr4	transdecoder	exon	109450007	109450225	.	-	.	gene_name 98307549|unknown-18940; gene_id MSTRG.15043; transcript_id MSTRG.15043.1;
chr4	transdecoder	CDS	109483328	109483829	.	-	0	gene_name 98307549|unknown-18940; gene_id MSTRG.15043; transcript_id MSTRG.15043.1;
chr4	transdecoder	exon	109483328	109483829	.	-	.	gene_name 98307549|unknown-18940; gene_id MSTRG.15043; transcript_id MSTRG.15043.1;
chr4	StringTie	exon	109511848	109511880	.	+	.	gene_name 98307551|unknown-18942; gene_id MSTRG.15045; transcript_id MSTRG.15045.1;
chr4	StringTie	transcript	109511848	109526886	.	+	.	gene_name 98307551|unknown-18942; gene_id MSTRG.15045; transcript_id MSTRG.15045.1; gene_biotype non-coding; Info NA; ref_name 98119405|unknown-3005; class_code i; inherit_ref FALSE;
chr4	StringTie	exon	109526697	109526886	.	+	.	gene_name 98307551|unknown-18942; gene_id MSTRG.15045; transcript_id MSTRG.15045.1;
chr4	transdecoder	exon	109551992	109552252	.	+	.	gene_name 98307552|unknown-18943; gene_id MSTRG.15046; transcript_id MSTRG.15046.1;
chr4	transdecoder	gene	109551992	109574435	.	+	.	gene_name 98307552|unknown-18943; gene_id MSTRG.15046; transcript_id NA; gene_biotype protein_coding; Info ORF type:5prime_partial (+),score=167.05; ref_name 98119405|unknown-3005; class_code i; inherit_ref FALSE;
chr4	transdecoder	transcript	109551992	109574435	.	+	.	gene_name 98307552|unknown-18943; gene_id MSTRG.15046; transcript_id MSTRG.15046.1; gene_biotype protein_coding; Info ORF type:5prime_partial (+),score=167.05; ref_name 98119405|unknown-3005; class_code i; inherit_ref FALSE;
chr4	transdecoder	CDS	109551994	109552252	.	+	0	gene_name 98307552|unknown-18943; gene_id MSTRG.15046; transcript_id MSTRG.15046.1;
chr4	transdecoder	CDS	109552298	109552474	.	+	2	gene_name 98307552|unknown-18943; gene_id MSTRG.15046; transcript_id MSTRG.15046.1;
chr4	transdecoder	exon	109552298	109552474	.	+	.	gene_name 98307552|unknown-18943; gene_id MSTRG.15046; transcript_id MSTRG.15046.1;
chr4	transdecoder	CDS	109552523	109552555	.	+	2	gene_name 98307552|unknown-18943; gene_id MSTRG.15046; transcript_id MSTRG.15046.1;
chr4	transdecoder	exon	109552523	109552555	.	+	.	gene_name 98307552|unknown-18943; gene_id MSTRG.15046; transcript_id MSTRG.15046.1;
chr4	transdecoder	CDS	109556977	109557234	.	+	2	gene_name 98307552|unknown-18943; gene_id MSTRG.15046; transcript_id MSTRG.15046.1;
chr4	transdecoder	exon	109556977	109557234	.	+	.	gene_name 98307552|unknown-18943; gene_id MSTRG.15046; transcript_id MSTRG.15046.1;
chr4	transdecoder	CDS	109557274	109557534	.	+	2	gene_name 98307552|unknown-18943; gene_id MSTRG.15046; transcript_id MSTRG.15046.1;
chr4	transdecoder	exon	109557274	109557534	.	+	.	gene_name 98307552|unknown-18943; gene_id MSTRG.15046; transcript_id MSTRG.15046.1;
chr4	transdecoder	CDS	109569533	109569787	.	+	2	gene_name 98307552|unknown-18943; gene_id MSTRG.15046; transcript_id MSTRG.15046.1;
chr4	transdecoder	exon	109569533	109569787	.	+	.	gene_name 98307552|unknown-18943; gene_id MSTRG.15046; transcript_id MSTRG.15046.1;
chr4	transdecoder	CDS	109569836	109570099	.	+	2	gene_name 98307552|unknown-18943; gene_id MSTRG.15046; transcript_id MSTRG.15046.1;
chr4	transdecoder	exon	109569836	109570099	.	+	.	gene_name 98307552|unknown-18943; gene_id MSTRG.15046; transcript_id MSTRG.15046.1;
chr4	transdecoder	CDS	109570142	109570402	.	+	2	gene_name 98307552|unknown-18943; gene_id MSTRG.15046; transcript_id MSTRG.15046.1;
chr4	transdecoder	exon	109570142	109570402	.	+	.	gene_name 98307552|unknown-18943; gene_id MSTRG.15046; transcript_id MSTRG.15046.1;
chr4	transdecoder	CDS	109570641	109570751	.	+	2	gene_name 98307552|unknown-18943; gene_id MSTRG.15046; transcript_id MSTRG.15046.1;
chr4	transdecoder	exon	109570641	109570751	.	+	.	gene_name 98307552|unknown-18943; gene_id MSTRG.15046; transcript_id MSTRG.15046.1;
chr4	transdecoder	CDS	109570794	109570865	.	+	2	gene_name 98307552|unknown-18943; gene_id MSTRG.15046; transcript_id MSTRG.15046.1;
chr4	transdecoder	exon	109570794	109570865	.	+	.	gene_name 98307552|unknown-18943; gene_id MSTRG.15046; transcript_id MSTRG.15046.1;
chr4	transdecoder	CDS	109573301	109573531	.	+	2	gene_name 98307552|unknown-18943; gene_id MSTRG.15046; transcript_id MSTRG.15046.1;
chr4	transdecoder	exon	109573301	109573531	.	+	.	gene_name 98307552|unknown-18943; gene_id MSTRG.15046; transcript_id MSTRG.15046.1;
chr4	transdecoder	CDS	109574147	109574250	.	+	2	gene_name 98307552|unknown-18943; gene_id MSTRG.15046; transcript_id MSTRG.15046.1;
chr4	transdecoder	exon	109574147	109574435	.	+	.	gene_name 98307552|unknown-18943; gene_id MSTRG.15046; transcript_id MSTRG.15046.1;
chr4	transdecoder	three_prime_utr	109574251	109574435	.	+	.	gene_name 98307552|unknown-18943; gene_id MSTRG.15046; transcript_id MSTRG.15046.1;
chr4	transdecoder	exon	109588708	109588944	.	-	.	gene_name 98307545|nphn-6; gene_id MSTRG.15039; transcript_id MSTRG.15039.5;
chr4	transdecoder	three_prime_utr	109588708	109588944	.	-	.	gene_name 98307545|nphn-6; gene_id MSTRG.15039; transcript_id MSTRG.15039.5;
chr4	transdecoder	transcript	109588708	109662891	.	-	.	gene_name 98307545|nphn-6; gene_id MSTRG.15039; transcript_id MSTRG.15039.5; gene_biotype protein_coding; Info ORF type:internal (+),score=67.09,sp|O60500|NPHN_HUMAN|26.582|1.17e-04; ref_name 98150662|unknown-7821;98206775|unknown-11453;98133775|unknown-3977;98119405|unknown-3005; class_code x,j;x,j;x,j;x,j; inherit_ref FALSE;
chr4	transdecoder	exon	109590972	109591022	.	-	.	gene_name 98307545|nphn-6; gene_id MSTRG.15039; transcript_id MSTRG.15039.5;
chr4	transdecoder	three_prime_utr	109590972	109591022	.	-	.	gene_name 98307545|nphn-6; gene_id MSTRG.15039; transcript_id MSTRG.15039.5;
chr4	transdecoder	exon	109591088	109591132	.	-	.	gene_name 98307545|nphn-6; gene_id MSTRG.15039; transcript_id MSTRG.15039.5;
chr4	transdecoder	three_prime_utr	109591088	109591132	.	-	.	gene_name 98307545|nphn-6; gene_id MSTRG.15039; transcript_id MSTRG.15039.5;
chr4	transdecoder	exon	109591178	109591219	.	-	.	gene_name 98307545|nphn-6; gene_id MSTRG.15039; transcript_id MSTRG.15039.5;
chr4	transdecoder	three_prime_utr	109591178	109591219	.	-	.	gene_name 98307545|nphn-6; gene_id MSTRG.15039; transcript_id MSTRG.15039.5;
chr4	transdecoder	exon	109591271	109591312	.	-	.	gene_name 98307545|nphn-6; gene_id MSTRG.15039; transcript_id MSTRG.15039.5;
chr4	transdecoder	three_prime_utr	109591271	109591312	.	-	.	gene_name 98307545|nphn-6; gene_id MSTRG.15039; transcript_id MSTRG.15039.5;
chr4	transdecoder	exon	109591280	109591312	.	-	.	gene_name 98307545|nphn-6; gene_id MSTRG.15039; transcript_id MSTRG.15039.6;
chr4	transdecoder	transcript	109591280	109596124	.	-	.	gene_name 98307545|nphn-6; gene_id MSTRG.15039; transcript_id MSTRG.15039.6; gene_biotype protein_coding; Info ORF type:internal (+),score=67.09,sp|O60500|NPHN_HUMAN|26.582|1.17e-04; ref_name 98150662|unknown-7821;98206775|unknown-11453;98133775|unknown-3977;98119405|unknown-3005; class_code x,j;x,j;x,j;x,j; inherit_ref FALSE;
chr4	transdecoder	CDS	109591281	109591312	.	-	2	gene_name 98307545|nphn-6; gene_id MSTRG.15039; transcript_id MSTRG.15039.6;
chr4	transdecoder	CDS	109592258	109592290	.	-	2	gene_name 98307545|nphn-6; gene_id MSTRG.15039; transcript_id MSTRG.15039.6;
chr4	transdecoder	exon	109592258	109592290	.	-	.	gene_name 98307545|nphn-6; gene_id MSTRG.15039; transcript_id MSTRG.15039.5;
chr4	transdecoder	exon	109592258	109592290	.	-	.	gene_name 98307545|nphn-6; gene_id MSTRG.15039; transcript_id MSTRG.15039.6;
chr4	transdecoder	three_prime_utr	109592258	109592290	.	-	.	gene_name 98307545|nphn-6; gene_id MSTRG.15039; transcript_id MSTRG.15039.5;
chr4	transdecoder	CDS	109593080	109593136	.	-	2	gene_name 98307545|nphn-6; gene_id MSTRG.15039; transcript_id MSTRG.15039.6;
chr4	transdecoder	exon	109593080	109593136	.	-	.	gene_name 98307545|nphn-6; gene_id MSTRG.15039; transcript_id MSTRG.15039.5;
chr4	transdecoder	exon	109593080	109593136	.	-	.	gene_name 98307545|nphn-6; gene_id MSTRG.15039; transcript_id MSTRG.15039.6;
chr4	transdecoder	three_prime_utr	109593080	109593136	.	-	.	gene_name 98307545|nphn-6; gene_id MSTRG.15039; transcript_id MSTRG.15039.5;
chr4	transdecoder	CDS	109595587	109595658	.	-	2	gene_name 98307545|nphn-6; gene_id MSTRG.15039; transcript_id MSTRG.15039.6;
chr4	transdecoder	exon	109595587	109595658	.	-	.	gene_name 98307545|nphn-6; gene_id MSTRG.15039; transcript_id MSTRG.15039.6;
chr4	transdecoder	three_prime_utr	109595587	109595687	.	-	.	gene_name 98307545|nphn-6; gene_id MSTRG.15039; transcript_id MSTRG.15039.5;
chr4	transdecoder	exon	109595587	109595809	.	-	.	gene_name 98307545|nphn-6; gene_id MSTRG.15039; transcript_id MSTRG.15039.5;
chr4	transdecoder	CDS	109595688	109595809	.	-	2	gene_name 98307545|nphn-6; gene_id MSTRG.15039; transcript_id MSTRG.15039.5;
chr4	transdecoder	CDS	109595699	109595809	.	-	2	gene_name 98307545|nphn-6; gene_id MSTRG.15039; transcript_id MSTRG.15039.6;
chr4	transdecoder	exon	109595699	109595809	.	-	.	gene_name 98307545|nphn-6; gene_id MSTRG.15039; transcript_id MSTRG.15039.6;
chr4	transdecoder	CDS	109595864	109596098	.	-	0	gene_name 98307545|nphn-6; gene_id MSTRG.15039; transcript_id MSTRG.15039.6;
chr4	transdecoder	CDS	109595864	109596124	.	-	2	gene_name 98307545|nphn-6; gene_id MSTRG.15039; transcript_id MSTRG.15039.5;
chr4	transdecoder	exon	109595864	109596124	.	-	.	gene_name 98307545|nphn-6; gene_id MSTRG.15039; transcript_id MSTRG.15039.5;
chr4	transdecoder	exon	109595864	109596124	.	-	.	gene_name 98307545|nphn-6; gene_id MSTRG.15039; transcript_id MSTRG.15039.6;
chr4	transdecoder	five_prime_utr	109596099	109596124	.	-	.	gene_name 98307545|nphn-6; gene_id MSTRG.15039; transcript_id MSTRG.15039.6;
chr4	transdecoder	CDS	109596167	109596374	.	-	0	gene_name 98307545|nphn-6; gene_id MSTRG.15039; transcript_id MSTRG.15039.5;
chr4	transdecoder	exon	109596167	109596733	.	-	.	gene_name 98307545|nphn-6; gene_id MSTRG.15039; transcript_id MSTRG.15039.5;
chr4	transdecoder	CDS	109596471	109596733	.	-	2	gene_name 98307545|nphn-6; gene_id MSTRG.15039; transcript_id MSTRG.15039.5;
chr4	transdecoder	CDS	109603251	109603511	.	-	2	gene_name 98307545|nphn-6; gene_id MSTRG.15039; transcript_id MSTRG.15039.4;
chr4	transdecoder	CDS	109603251	109603511	.	-	2	gene_name 98307545|nphn-6; gene_id MSTRG.15039; transcript_id MSTRG.15039.5;
chr4	transdecoder	exon	109603251	109603511	.	-	.	gene_name 98307545|nphn-6; gene_id MSTRG.15039; transcript_id MSTRG.15039.4;
chr4	transdecoder	exon	109603251	109603511	.	-	.	gene_name 98307545|nphn-6; gene_id MSTRG.15039; transcript_id MSTRG.15039.5;
chr4	transdecoder	CDS	109603552	109603809	.	-	2	gene_name 98307545|nphn-6; gene_id MSTRG.15039; transcript_id MSTRG.15039.4;
chr4	transdecoder	CDS	109603552	109603809	.	-	2	gene_name 98307545|nphn-6; gene_id MSTRG.15039; transcript_id MSTRG.15039.5;
chr4	transdecoder	exon	109603552	109603809	.	-	.	gene_name 98307545|nphn-6; gene_id MSTRG.15039; transcript_id MSTRG.15039.4;
chr4	transdecoder	exon	109603552	109603809	.	-	.	gene_name 98307545|nphn-6; gene_id MSTRG.15039; transcript_id MSTRG.15039.5;
chr4	transdecoder	CDS	109607156	109607413	.	-	2	gene_name 98307545|nphn-6; gene_id MSTRG.15039; transcript_id MSTRG.15039.4;
chr4	transdecoder	CDS	109607156	109607413	.	-	2	gene_name 98307545|nphn-6; gene_id MSTRG.15039; transcript_id MSTRG.15039.5;
chr4	transdecoder	exon	109607156	109607413	.	-	.	gene_name 98307545|nphn-6; gene_id MSTRG.15039; transcript_id MSTRG.15039.4;
chr4	transdecoder	exon	109607156	109607413	.	-	.	gene_name 98307545|nphn-6; gene_id MSTRG.15039; transcript_id MSTRG.15039.5;
chr4	transdecoder	CDS	109607459	109607722	.	-	2	gene_name 98307545|nphn-6; gene_id MSTRG.15039; transcript_id MSTRG.15039.4;
chr4	transdecoder	CDS	109607459	109607722	.	-	2	gene_name 98307545|nphn-6; gene_id MSTRG.15039; transcript_id MSTRG.15039.5;
chr4	transdecoder	exon	109607459	109607722	.	-	.	gene_name 98307545|nphn-6; gene_id MSTRG.15039; transcript_id MSTRG.15039.4;
chr4	transdecoder	exon	109607459	109607722	.	-	.	gene_name 98307545|nphn-6; gene_id MSTRG.15039; transcript_id MSTRG.15039.5;
chr4	transdecoder	CDS	109610069	109610326	.	-	2	gene_name 98307545|nphn-6; gene_id MSTRG.15039; transcript_id MSTRG.15039.4;
chr4	transdecoder	CDS	109610069	109610326	.	-	2	gene_name 98307545|nphn-6; gene_id MSTRG.15039; transcript_id MSTRG.15039.5;
chr4	transdecoder	exon	109610069	109610326	.	-	.	gene_name 98307545|nphn-6; gene_id MSTRG.15039; transcript_id MSTRG.15039.4;
chr4	transdecoder	exon	109610069	109610326	.	-	.	gene_name 98307545|nphn-6; gene_id MSTRG.15039; transcript_id MSTRG.15039.5;
chr4	transdecoder	CDS	109610368	109610628	.	-	2	gene_name 98307545|nphn-6; gene_id MSTRG.15039; transcript_id MSTRG.15039.4;
chr4	transdecoder	CDS	109610368	109610628	.	-	2	gene_name 98307545|nphn-6; gene_id MSTRG.15039; transcript_id MSTRG.15039.5;
chr4	transdecoder	exon	109610368	109610628	.	-	.	gene_name 98307545|nphn-6; gene_id MSTRG.15039; transcript_id MSTRG.15039.4;
chr4	transdecoder	exon	109610368	109610628	.	-	.	gene_name 98307545|nphn-6; gene_id MSTRG.15039; transcript_id MSTRG.15039.5;
chr4	transdecoder	CDS	109610837	109611095	.	-	0	gene_name 98307545|nphn-6; gene_id MSTRG.15039; transcript_id MSTRG.15039.5;
chr4	transdecoder	CDS	109610837	109611169	.	-	2	gene_name 98307545|nphn-6; gene_id MSTRG.15039; transcript_id MSTRG.15039.4;
chr4	transdecoder	exon	109610837	109611169	.	-	.	gene_name 98307545|nphn-6; gene_id MSTRG.15039; transcript_id MSTRG.15039.4;
chr4	transdecoder	exon	109610837	109611169	.	-	.	gene_name 98307545|nphn-6; gene_id MSTRG.15039; transcript_id MSTRG.15039.5;
chr4	transdecoder	exon	109616414	109616478	.	-	.	gene_name 98307545|nphn-6; gene_id MSTRG.15039; transcript_id MSTRG.15039.5;
chr4	transdecoder	exon	109628192	109628357	.	-	.	gene_name 98307545|nphn-6; gene_id MSTRG.15039; transcript_id MSTRG.15039.5;
chr4	transdecoder	CDS	109628338	109628357	.	-	2	gene_name 98307545|nphn-6; gene_id MSTRG.15039; transcript_id MSTRG.15039.5;
chr4	transdecoder	CDS	109651016	109651516	.	-	2	gene_name 98307545|nphn-6; gene_id MSTRG.15039; transcript_id MSTRG.15039.4;
chr4	transdecoder	CDS	109651016	109651516	.	-	2	gene_name 98307545|nphn-6; gene_id MSTRG.15039; transcript_id MSTRG.15039.5;
chr4	transdecoder	exon	109651016	109651516	.	-	.	gene_name 98307545|nphn-6; gene_id MSTRG.15039; transcript_id MSTRG.15039.4;
chr4	transdecoder	exon	109651016	109651516	.	-	.	gene_name 98307545|nphn-6; gene_id MSTRG.15039; transcript_id MSTRG.15039.5;
chr4	transdecoder	CDS	109662831	109662861	.	-	0	gene_name 98307545|nphn-6; gene_id MSTRG.15039; transcript_id MSTRG.15039.4;
chr4	transdecoder	CDS	109662831	109662861	.	-	0	gene_name 98307545|nphn-6; gene_id MSTRG.15039; transcript_id MSTRG.15039.5;
chr4	transdecoder	exon	109662831	109662891	.	-	.	gene_name 98307545|nphn-6; gene_id MSTRG.15039; transcript_id MSTRG.15039.4;
chr4	transdecoder	exon	109662831	109662891	.	-	.	gene_name 98307545|nphn-6; gene_id MSTRG.15039; transcript_id MSTRG.15039.5;
chr4	transdecoder	five_prime_utr	109662862	109662891	.	-	.	gene_name 98307545|nphn-6; gene_id MSTRG.15039; transcript_id MSTRG.15039.4;
chr4	transdecoder	five_prime_utr	109662862	109662891	.	-	.	gene_name 98307545|nphn-6; gene_id MSTRG.15039; transcript_id MSTRG.15039.5;
chr4	StringTie	exon	109685362	109685569	.	.	.	gene_name 98307553|unknown-18944; gene_id MSTRG.15047; transcript_id MSTRG.15047.1;
chr4	StringTie	transcript	109685362	109685569	.	.	.	gene_name 98307553|unknown-18944; gene_id MSTRG.15047; transcript_id MSTRG.15047.1; gene_biotype non-coding; Info NA; ref_name -; class_code u; inherit_ref FALSE;
chr4	StringTie	exon	109724706	109724933	.	-	.	gene_name 98307554|unknown-18945; gene_id MSTRG.15048; transcript_id MSTRG.15048.1;
chr4	StringTie	exon	109724706	109724933	.	-	.	gene_name 98307554|unknown-18945; gene_id MSTRG.15048; transcript_id MSTRG.15048.2;
chr4	StringTie	transcript	109724706	109726209	.	-	.	gene_name 98307554|unknown-18945; gene_id MSTRG.15048; transcript_id MSTRG.15048.1; gene_biotype non-coding; Info NA; ref_name -; class_code u; inherit_ref FALSE;
chr4	StringTie	transcript	109724706	109726209	.	-	.	gene_name 98307554|unknown-18945; gene_id MSTRG.15048; transcript_id MSTRG.15048.2; gene_biotype non-coding; Info NA; ref_name -; class_code u; inherit_ref FALSE;
chr4	StringTie	exon	109725444	109726209	.	-	.	gene_name 98307554|unknown-18945; gene_id MSTRG.15048; transcript_id MSTRG.15048.1;
chr4	StringTie	exon	109725615	109726209	.	-	.	gene_name 98307554|unknown-18945; gene_id MSTRG.15048; transcript_id MSTRG.15048.2;
chr4	StringTie	exon	109725686	109725731	.	+	.	gene_name 98307555|unknown-18946; gene_id MSTRG.15049; transcript_id MSTRG.15049.1;
chr4	StringTie	transcript	109725686	109726316	.	+	.	gene_name 98307555|unknown-18946; gene_id MSTRG.15049; transcript_id MSTRG.15049.1; gene_biotype non-coding; Info NA; ref_name -; class_code u; inherit_ref FALSE;
chr4	StringTie	exon	109725901	109726316	.	+	.	gene_name 98307555|unknown-18946; gene_id MSTRG.15049; transcript_id MSTRG.15049.1;
chr4	transdecoder	exon	109740740	109740790	.	-	.	gene_name 98108401|unknown-6764; gene_id MSTRG.15050; transcript_id MSTRG.15050.1;
chr4	transdecoder	gene	109740740	109792431	.	-	.	gene_name 98108401|unknown-6764; gene_id MSTRG.15050; transcript_id NA; gene_biotype protein_coding; Info ORF type:3prime_partial (+),score=223.51,sp|Q9BZZ2|SN_HUMAN|20.732|5.21e-15; ref_name 98108401|unknown-6764; class_code k,j; inherit_ref TRUE;
chr4	transdecoder	transcript	109740740	109792431	.	-	.	gene_name 98108401|unknown-6764; gene_id MSTRG.15050; transcript_id MSTRG.15050.1; gene_biotype protein_coding; Info ORF type:3prime_partial (+),score=223.51,sp|Q9BZZ2|SN_HUMAN|20.732|5.21e-15; ref_name 98108401|unknown-6764; class_code k,j; inherit_ref TRUE;
chr4	transdecoder	CDS	109740741	109740790	.	-	2	gene_name 98108401|unknown-6764; gene_id MSTRG.15050; transcript_id MSTRG.15050.1;
chr4	transdecoder	CDS	109740967	109741077	.	-	2	gene_name 98108401|unknown-6764; gene_id MSTRG.15050; transcript_id MSTRG.15050.1;
chr4	transdecoder	exon	109740967	109741077	.	-	.	gene_name 98108401|unknown-6764; gene_id MSTRG.15050; transcript_id MSTRG.15050.1;
chr4	transdecoder	CDS	109747921	109747956	.	-	2	gene_name 98108401|unknown-6764; gene_id MSTRG.15050; transcript_id MSTRG.15050.1;
chr4	transdecoder	exon	109747921	109747956	.	-	.	gene_name 98108401|unknown-6764; gene_id MSTRG.15050; transcript_id MSTRG.15050.1;
chr4	transdecoder	CDS	109748160	109748420	.	-	2	gene_name 98108401|unknown-6764; gene_id MSTRG.15050; transcript_id MSTRG.15050.1;
chr4	transdecoder	exon	109748160	109748420	.	-	.	gene_name 98108401|unknown-6764; gene_id MSTRG.15050; transcript_id MSTRG.15050.1;
chr4	transdecoder	CDS	109748461	109748721	.	-	2	gene_name 98108401|unknown-6764; gene_id MSTRG.15050; transcript_id MSTRG.15050.1;
chr4	transdecoder	exon	109748461	109748721	.	-	.	gene_name 98108401|unknown-6764; gene_id MSTRG.15050; transcript_id MSTRG.15050.1;
chr4	transdecoder	CDS	109748768	109749022	.	-	2	gene_name 98108401|unknown-6764; gene_id MSTRG.15050; transcript_id MSTRG.15050.1;
chr4	transdecoder	exon	109748768	109749022	.	-	.	gene_name 98108401|unknown-6764; gene_id MSTRG.15050; transcript_id MSTRG.15050.1;
chr4	transdecoder	CDS	109756440	109756697	.	-	2	gene_name 98108401|unknown-6764; gene_id MSTRG.15050; transcript_id MSTRG.15050.1;
chr4	transdecoder	exon	109756440	109756697	.	-	.	gene_name 98108401|unknown-6764; gene_id MSTRG.15050; transcript_id MSTRG.15050.1;
chr4	transdecoder	CDS	109756738	109756998	.	-	2	gene_name 98108401|unknown-6764; gene_id MSTRG.15050; transcript_id MSTRG.15050.1;
chr4	transdecoder	exon	109756738	109756998	.	-	.	gene_name 98108401|unknown-6764; gene_id MSTRG.15050; transcript_id MSTRG.15050.1;
chr4	transdecoder	CDS	109758799	109759056	.	-	2	gene_name 98108401|unknown-6764; gene_id MSTRG.15050; transcript_id MSTRG.15050.1;
chr4	transdecoder	exon	109758799	109759056	.	-	.	gene_name 98108401|unknown-6764; gene_id MSTRG.15050; transcript_id MSTRG.15050.1;
chr4	transdecoder	CDS	109759103	109759363	.	-	2	gene_name 98108401|unknown-6764; gene_id MSTRG.15050; transcript_id MSTRG.15050.1;
chr4	transdecoder	exon	109759103	109759363	.	-	.	gene_name 98108401|unknown-6764; gene_id MSTRG.15050; transcript_id MSTRG.15050.1;
chr4	transdecoder	CDS	109760295	109760552	.	-	2	gene_name 98108401|unknown-6764; gene_id MSTRG.15050; transcript_id MSTRG.15050.1;
chr4	transdecoder	exon	109760295	109760552	.	-	.	gene_name 98108401|unknown-6764; gene_id MSTRG.15050; transcript_id MSTRG.15050.1;
chr4	transdecoder	CDS	109760596	109760853	.	-	2	gene_name 98108401|unknown-6764; gene_id MSTRG.15050; transcript_id MSTRG.15050.1;
chr4	transdecoder	exon	109760596	109760853	.	-	.	gene_name 98108401|unknown-6764; gene_id MSTRG.15050; transcript_id MSTRG.15050.1;
chr4	transdecoder	exon	109760728	109760853	.	-	.	gene_name 98108401|unknown-6764; gene_id MSTRG.15050; transcript_id MSTRG.15050.2;
chr4	transdecoder	transcript	109760728	109775493	.	-	.	gene_name 98108401|unknown-6764; gene_id MSTRG.15050; transcript_id MSTRG.15050.2; gene_biotype protein_coding; Info ORF type:3prime_partial (+),score=223.51,sp|Q9BZZ2|SN_HUMAN|20.732|5.21e-15; ref_name 98108401|unknown-6764; class_code k,j; inherit_ref TRUE;
chr4	transdecoder	CDS	109760729	109760853	.	-	2	gene_name 98108401|unknown-6764; gene_id MSTRG.15050; transcript_id MSTRG.15050.2;
chr4	transdecoder	CDS	109768935	109769270	.	-	2	gene_name 98108401|unknown-6764; gene_id MSTRG.15050; transcript_id MSTRG.15050.1;
chr4	transdecoder	CDS	109768935	109769270	.	-	2	gene_name 98108401|unknown-6764; gene_id MSTRG.15050; transcript_id MSTRG.15050.2;
chr4	transdecoder	exon	109768935	109769270	.	-	.	gene_name 98108401|unknown-6764; gene_id MSTRG.15050; transcript_id MSTRG.15050.1;
chr4	transdecoder	exon	109768935	109769270	.	-	.	gene_name 98108401|unknown-6764; gene_id MSTRG.15050; transcript_id MSTRG.15050.2;
chr4	transdecoder	three_prime_utr	109769789	109770169	.	-	.	gene_name 98307556|unknown-18947; gene_id MSTRG.15051; transcript_id MSTRG.15051.1;
chr4	transdecoder	exon	109769789	109770170	.	-	.	gene_name 98307556|unknown-18947; gene_id MSTRG.15051; transcript_id MSTRG.15051.1;
chr4	transdecoder	gene	109769789	109772963	.	-	.	gene_name 98307556|unknown-18947; gene_id MSTRG.15051; transcript_id NA; gene_biotype protein_coding; Info ORF type:complete (+),score=13.42; ref_name 98108401|unknown-6764; class_code i; inherit_ref FALSE;
chr4	transdecoder	transcript	109769789	109772963	.	-	.	gene_name 98307556|unknown-18947; gene_id MSTRG.15051; transcript_id MSTRG.15051.1; gene_biotype protein_coding; Info ORF type:complete (+),score=13.42; ref_name 98108401|unknown-6764; class_code i; inherit_ref FALSE;
chr4	transdecoder	CDS	109770170	109770170	.	-	1	gene_name 98307556|unknown-18947; gene_id MSTRG.15051; transcript_id MSTRG.15051.1;
chr4	transdecoder	CDS	109770683	109771062	.	-	0	gene_name 98307556|unknown-18947; gene_id MSTRG.15051; transcript_id MSTRG.15051.1;
chr4	transdecoder	exon	109770683	109772963	.	-	.	gene_name 98307556|unknown-18947; gene_id MSTRG.15051; transcript_id MSTRG.15051.1;
chr4	transdecoder	five_prime_utr	109771063	109772963	.	-	.	gene_name 98307556|unknown-18947; gene_id MSTRG.15051; transcript_id MSTRG.15051.1;
chr4	transdecoder	CDS	109775466	109775493	.	-	0	gene_name 98108401|unknown-6764; gene_id MSTRG.15050; transcript_id MSTRG.15050.2;
chr4	transdecoder	exon	109775466	109775493	.	-	.	gene_name 98108401|unknown-6764; gene_id MSTRG.15050; transcript_id MSTRG.15050.2;
chr4	transdecoder	CDS	109783398	109783889	.	-	2	gene_name 98108401|unknown-6764; gene_id MSTRG.15050; transcript_id MSTRG.15050.1;
chr4	transdecoder	exon	109783398	109783889	.	-	.	gene_name 98108401|unknown-6764; gene_id MSTRG.15050; transcript_id MSTRG.15050.1;
chr4	transdecoder	CDS	109792354	109792384	.	-	0	gene_name 98108401|unknown-6764; gene_id MSTRG.15050; transcript_id MSTRG.15050.1;
chr4	transdecoder	exon	109792354	109792431	.	-	.	gene_name 98108401|unknown-6764; gene_id MSTRG.15050; transcript_id MSTRG.15050.1;
chr4	transdecoder	five_prime_utr	109792385	109792431	.	-	.	gene_name 98108401|unknown-6764; gene_id MSTRG.15050; transcript_id MSTRG.15050.1;
chr4	transdecoder	exon	109794204	109794643	.	-	.	gene_name 98307557|unknown-18948; gene_id MSTRG.15052; transcript_id MSTRG.15052.1;
chr4	transdecoder	gene	109794204	109794643	.	-	.	gene_name 98307557|unknown-18948; gene_id MSTRG.15052; transcript_id NA; gene_biotype protein_coding; Info ORF type:internal (+),score=6.02; ref_name -; class_code u; inherit_ref FALSE;
chr4	transdecoder	transcript	109794204	109794643	.	-	.	gene_name 98307557|unknown-18948; gene_id MSTRG.15052; transcript_id MSTRG.15052.1; gene_biotype protein_coding; Info ORF type:internal (+),score=6.02; ref_name -; class_code u; inherit_ref FALSE;
chr4	transdecoder	CDS	109794206	109794643	.	-	0	gene_name 98307557|unknown-18948; gene_id MSTRG.15052; transcript_id MSTRG.15052.1;
chr4	StringTie	exon	109815203	109815402	.	+	.	gene_name 98307558|unknown-18949; gene_id MSTRG.15053; transcript_id MSTRG.15053.1;
chr4	StringTie	transcript	109815203	109815402	.	+	.	gene_name 98307558|unknown-18949; gene_id MSTRG.15053; transcript_id MSTRG.15053.1; gene_biotype non-coding; Info NA; ref_name -; class_code u; inherit_ref FALSE;
chr4	transdecoder	five_prime_utr	109830478	109830511	.	+	.	gene_name 98205794|unknown-10311; gene_id MSTRG.15054; transcript_id MSTRG.15054.1;
chr4	transdecoder	exon	109830478	109830542	.	+	.	gene_name 98205794|unknown-10311; gene_id MSTRG.15054; transcript_id MSTRG.15054.1;
chr4	transdecoder	gene	109830478	109954634	.	+	.	gene_name 98205794|unknown-10311; gene_id MSTRG.15054; transcript_id NA; gene_biotype protein_coding; Info ORF type:complete (+),score=324.62,sp|Q9BZZ2|SN_HUMAN|20.310|3.41e-13; ref_name 98205794|unknown-10311; class_code k,u; inherit_ref TRUE;
chr4	transdecoder	transcript	109830478	109954634	.	+	.	gene_name 98205794|unknown-10311; gene_id MSTRG.15054; transcript_id MSTRG.15054.1; gene_biotype protein_coding; Info ORF type:complete (+),score=324.62,sp|Q9BZZ2|SN_HUMAN|20.310|3.41e-13; ref_name 98205794|unknown-10311; class_code k,u; inherit_ref TRUE;
chr4	transdecoder	CDS	109830512	109830542	.	+	0	gene_name 98205794|unknown-10311; gene_id MSTRG.15054; transcript_id MSTRG.15054.1;
chr4	transdecoder	CDS	109851129	109851620	.	+	2	gene_name 98205794|unknown-10311; gene_id MSTRG.15054; transcript_id MSTRG.15054.1;
chr4	transdecoder	exon	109851129	109851620	.	+	.	gene_name 98205794|unknown-10311; gene_id MSTRG.15054; transcript_id MSTRG.15054.1;
chr4	transdecoder	CDS	109874905	109875243	.	+	2	gene_name 98205794|unknown-10311; gene_id MSTRG.15054; transcript_id MSTRG.15054.1;
chr4	transdecoder	exon	109874905	109875243	.	+	.	gene_name 98205794|unknown-10311; gene_id MSTRG.15054; transcript_id MSTRG.15054.1;
chr4	transdecoder	CDS	109918627	109918884	.	+	2	gene_name 98205794|unknown-10311; gene_id MSTRG.15054; transcript_id MSTRG.15054.1;
chr4	transdecoder	exon	109918627	109918884	.	+	.	gene_name 98205794|unknown-10311; gene_id MSTRG.15054; transcript_id MSTRG.15054.1;
chr4	transdecoder	CDS	109918928	109919185	.	+	2	gene_name 98205794|unknown-10311; gene_id MSTRG.15054; transcript_id MSTRG.15054.1;
chr4	transdecoder	exon	109918928	109919185	.	+	.	gene_name 98205794|unknown-10311; gene_id MSTRG.15054; transcript_id MSTRG.15054.1;
chr4	transdecoder	CDS	109920117	109920350	.	+	2	gene_name 98205794|unknown-10311; gene_id MSTRG.15054; transcript_id MSTRG.15054.1;
chr4	transdecoder	exon	109920117	109920350	.	+	.	gene_name 98205794|unknown-10311; gene_id MSTRG.15054; transcript_id MSTRG.15054.1;
chr4	transdecoder	CDS	109920397	109920654	.	+	2	gene_name 98205794|unknown-10311; gene_id MSTRG.15054; transcript_id MSTRG.15054.1;
chr4	transdecoder	exon	109920397	109920654	.	+	.	gene_name 98205794|unknown-10311; gene_id MSTRG.15054; transcript_id MSTRG.15054.1;
chr4	transdecoder	CDS	109922449	109922709	.	+	2	gene_name 98205794|unknown-10311; gene_id MSTRG.15054; transcript_id MSTRG.15054.1;
chr4	transdecoder	exon	109922449	109922709	.	+	.	gene_name 98205794|unknown-10311; gene_id MSTRG.15054; transcript_id MSTRG.15054.1;
chr4	transdecoder	CDS	109922752	109923009	.	+	2	gene_name 98205794|unknown-10311; gene_id MSTRG.15054; transcript_id MSTRG.15054.1;
chr4	transdecoder	exon	109922752	109923009	.	+	.	gene_name 98205794|unknown-10311; gene_id MSTRG.15054; transcript_id MSTRG.15054.1;
chr4	transdecoder	five_prime_utr	109922813	109922813	.	+	.	gene_name 98205794|unknown-10311; gene_id MSTRG.15054; transcript_id MSTRG.15054.2;
chr4	transdecoder	exon	109922813	109923009	.	+	.	gene_name 98205794|unknown-10311; gene_id MSTRG.15054; transcript_id MSTRG.15054.2;
chr4	transdecoder	transcript	109922813	109954634	.	+	.	gene_name 98205794|unknown-10311; gene_id MSTRG.15054; transcript_id MSTRG.15054.2; gene_biotype protein_coding; Info ORF type:complete (+),score=324.62,sp|Q9BZZ2|SN_HUMAN|20.310|3.41e-13; ref_name 98205794|unknown-10311; class_code k,u; inherit_ref TRUE;
chr4	transdecoder	CDS	109922814	109923009	.	+	0	gene_name 98205794|unknown-10311; gene_id MSTRG.15054; transcript_id MSTRG.15054.2;
chr4	transdecoder	CDS	109928123	109928383	.	+	2	gene_name 98205794|unknown-10311; gene_id MSTRG.15054; transcript_id MSTRG.15054.1;
chr4	transdecoder	CDS	109928123	109928383	.	+	2	gene_name 98205794|unknown-10311; gene_id MSTRG.15054; transcript_id MSTRG.15054.2;
chr4	transdecoder	exon	109928123	109928383	.	+	.	gene_name 98205794|unknown-10311; gene_id MSTRG.15054; transcript_id MSTRG.15054.1;
chr4	transdecoder	exon	109928123	109928383	.	+	.	gene_name 98205794|unknown-10311; gene_id MSTRG.15054; transcript_id MSTRG.15054.2;
chr4	transdecoder	CDS	109928424	109928681	.	+	2	gene_name 98205794|unknown-10311; gene_id MSTRG.15054; transcript_id MSTRG.15054.1;
chr4	transdecoder	CDS	109928424	109928681	.	+	2	gene_name 98205794|unknown-10311; gene_id MSTRG.15054; transcript_id MSTRG.15054.2;
chr4	transdecoder	exon	109928424	109928681	.	+	.	gene_name 98205794|unknown-10311; gene_id MSTRG.15054; transcript_id MSTRG.15054.1;
chr4	transdecoder	exon	109928424	109928681	.	+	.	gene_name 98205794|unknown-10311; gene_id MSTRG.15054; transcript_id MSTRG.15054.2;
chr4	transdecoder	CDS	109928453	109928681	.	+	0	gene_name 98205794|unknown-10311; gene_id MSTRG.15054; transcript_id MSTRG.15054.3;
chr4	transdecoder	exon	109928453	109928681	.	+	.	gene_name 98205794|unknown-10311; gene_id MSTRG.15054; transcript_id MSTRG.15054.3;
chr4	transdecoder	transcript	109928453	109954634	.	+	.	gene_name 98205794|unknown-10311; gene_id MSTRG.15054; transcript_id MSTRG.15054.3; gene_biotype protein_coding; Info ORF type:complete (+),score=324.62,sp|Q9BZZ2|SN_HUMAN|20.310|3.41e-13; ref_name 98205794|unknown-10311; class_code k,u; inherit_ref TRUE;
chr4	transdecoder	five_prime_utr	109937273	109937444	.	+	.	gene_name 98205794|unknown-10311; gene_id MSTRG.15054; transcript_id MSTRG.15054.4;
chr4	transdecoder	exon	109937273	109937529	.	+	.	gene_name 98205794|unknown-10311; gene_id MSTRG.15054; transcript_id MSTRG.15054.4;
chr4	transdecoder	transcript	109937273	109950403	.	+	.	gene_name 98205794|unknown-10311; gene_id MSTRG.15054; transcript_id MSTRG.15054.4; gene_biotype protein_coding; Info ORF type:complete (+),score=324.62,sp|Q9BZZ2|SN_HUMAN|20.310|3.41e-13; ref_name 98205794|unknown-10311; class_code k,u; inherit_ref TRUE;
chr4	transdecoder	five_prime_utr	109937275	109937276	.	+	.	gene_name 98205794|unknown-10311; gene_id MSTRG.15054; transcript_id MSTRG.15054.5;
chr4	transdecoder	CDS	109937275	109937529	.	+	2	gene_name 98205794|unknown-10311; gene_id MSTRG.15054; transcript_id MSTRG.15054.1;
chr4	transdecoder	CDS	109937275	109937529	.	+	2	gene_name 98205794|unknown-10311; gene_id MSTRG.15054; transcript_id MSTRG.15054.2;
chr4	transdecoder	CDS	109937275	109937529	.	+	2	gene_name 98205794|unknown-10311; gene_id MSTRG.15054; transcript_id MSTRG.15054.3;
chr4	transdecoder	exon	109937275	109937529	.	+	.	gene_name 98205794|unknown-10311; gene_id MSTRG.15054; transcript_id MSTRG.15054.1;
chr4	transdecoder	exon	109937275	109937529	.	+	.	gene_name 98205794|unknown-10311; gene_id MSTRG.15054; transcript_id MSTRG.15054.2;
chr4	transdecoder	exon	109937275	109937529	.	+	.	gene_name 98205794|unknown-10311; gene_id MSTRG.15054; transcript_id MSTRG.15054.3;
chr4	transdecoder	exon	109937275	109937529	.	+	.	gene_name 98205794|unknown-10311; gene_id MSTRG.15054; transcript_id MSTRG.15054.5;
chr4	transdecoder	transcript	109937275	109952979	.	+	.	gene_name 98205794|unknown-10311; gene_id MSTRG.15054; transcript_id MSTRG.15054.5; gene_biotype protein_coding; Info ORF type:complete (+),score=324.62,sp|Q9BZZ2|SN_HUMAN|20.310|3.41e-13; ref_name 98205794|unknown-10311; class_code k,u; inherit_ref TRUE;
chr4	transdecoder	CDS	109937277	109937529	.	+	0	gene_name 98205794|unknown-10311; gene_id MSTRG.15054; transcript_id MSTRG.15054.5;
chr4	transdecoder	CDS	109937445	109937529	.	+	0	gene_name 98205794|unknown-10311; gene_id MSTRG.15054; transcript_id MSTRG.15054.4;
chr4	transdecoder	CDS	109937576	109937836	.	+	2	gene_name 98205794|unknown-10311; gene_id MSTRG.15054; transcript_id MSTRG.15054.1;
chr4	transdecoder	CDS	109937576	109937836	.	+	2	gene_name 98205794|unknown-10311; gene_id MSTRG.15054; transcript_id MSTRG.15054.2;
chr4	transdecoder	CDS	109937576	109937836	.	+	2	gene_name 98205794|unknown-10311; gene_id MSTRG.15054; transcript_id MSTRG.15054.3;
chr4	transdecoder	CDS	109937576	109937836	.	+	2	gene_name 98205794|unknown-10311; gene_id MSTRG.15054; transcript_id MSTRG.15054.4;
chr4	transdecoder	CDS	109937576	109937836	.	+	2	gene_name 98205794|unknown-10311; gene_id MSTRG.15054; transcript_id MSTRG.15054.5;
chr4	transdecoder	exon	109937576	109937836	.	+	.	gene_name 98205794|unknown-10311; gene_id MSTRG.15054; transcript_id MSTRG.15054.1;
chr4	transdecoder	exon	109937576	109937836	.	+	.	gene_name 98205794|unknown-10311; gene_id MSTRG.15054; transcript_id MSTRG.15054.2;
chr4	transdecoder	exon	109937576	109937836	.	+	.	gene_name 98205794|unknown-10311; gene_id MSTRG.15054; transcript_id MSTRG.15054.3;
chr4	transdecoder	exon	109937576	109937836	.	+	.	gene_name 98205794|unknown-10311; gene_id MSTRG.15054; transcript_id MSTRG.15054.4;
chr4	transdecoder	exon	109937576	109937836	.	+	.	gene_name 98205794|unknown-10311; gene_id MSTRG.15054; transcript_id MSTRG.15054.5;
chr4	transdecoder	CDS	109937879	109938139	.	+	2	gene_name 98205794|unknown-10311; gene_id MSTRG.15054; transcript_id MSTRG.15054.1;
chr4	transdecoder	CDS	109937879	109938139	.	+	2	gene_name 98205794|unknown-10311; gene_id MSTRG.15054; transcript_id MSTRG.15054.2;
chr4	transdecoder	CDS	109937879	109938139	.	+	2	gene_name 98205794|unknown-10311; gene_id MSTRG.15054; transcript_id MSTRG.15054.3;
chr4	transdecoder	CDS	109937879	109938139	.	+	2	gene_name 98205794|unknown-10311; gene_id MSTRG.15054; transcript_id MSTRG.15054.4;
chr4	transdecoder	CDS	109937879	109938139	.	+	2	gene_name 98205794|unknown-10311; gene_id MSTRG.15054; transcript_id MSTRG.15054.5;
chr4	transdecoder	exon	109937879	109938139	.	+	.	gene_name 98205794|unknown-10311; gene_id MSTRG.15054; transcript_id MSTRG.15054.1;
chr4	transdecoder	exon	109937879	109938139	.	+	.	gene_name 98205794|unknown-10311; gene_id MSTRG.15054; transcript_id MSTRG.15054.2;
chr4	transdecoder	exon	109937879	109938139	.	+	.	gene_name 98205794|unknown-10311; gene_id MSTRG.15054; transcript_id MSTRG.15054.3;
chr4	transdecoder	exon	109937879	109938139	.	+	.	gene_name 98205794|unknown-10311; gene_id MSTRG.15054; transcript_id MSTRG.15054.4;
chr4	transdecoder	exon	109937879	109938139	.	+	.	gene_name 98205794|unknown-10311; gene_id MSTRG.15054; transcript_id MSTRG.15054.5;
chr4	transdecoder	five_prime_utr	109937960	109937961	.	+	.	gene_name 98205794|unknown-10311; gene_id MSTRG.15054; transcript_id MSTRG.15054.6;
chr4	transdecoder	exon	109937960	109938139	.	+	.	gene_name 98205794|unknown-10311; gene_id MSTRG.15054; transcript_id MSTRG.15054.6;
chr4	transdecoder	transcript	109937960	109944692	.	+	.	gene_name 98205794|unknown-10311; gene_id MSTRG.15054; transcript_id MSTRG.15054.6; gene_biotype protein_coding; Info ORF type:complete (+),score=324.62,sp|Q9BZZ2|SN_HUMAN|20.310|3.41e-13; ref_name 98205794|unknown-10311; class_code k,u; inherit_ref TRUE;
chr4	transdecoder	CDS	109937962	109938139	.	+	0	gene_name 98205794|unknown-10311; gene_id MSTRG.15054; transcript_id MSTRG.15054.6;
chr4	transdecoder	CDS	109938188	109938298	.	+	2	gene_name 98205794|unknown-10311; gene_id MSTRG.15054; transcript_id MSTRG.15054.1;
chr4	transdecoder	CDS	109938188	109938298	.	+	2	gene_name 98205794|unknown-10311; gene_id MSTRG.15054; transcript_id MSTRG.15054.2;
chr4	transdecoder	CDS	109938188	109938298	.	+	2	gene_name 98205794|unknown-10311; gene_id MSTRG.15054; transcript_id MSTRG.15054.3;
chr4	transdecoder	CDS	109938188	109938298	.	+	2	gene_name 98205794|unknown-10311; gene_id MSTRG.15054; transcript_id MSTRG.15054.4;
chr4	transdecoder	CDS	109938188	109938298	.	+	2	gene_name 98205794|unknown-10311; gene_id MSTRG.15054; transcript_id MSTRG.15054.5;
chr4	transdecoder	CDS	109938188	109938298	.	+	2	gene_name 98205794|unknown-10311; gene_id MSTRG.15054; transcript_id MSTRG.15054.6;
chr4	transdecoder	exon	109938188	109938298	.	+	.	gene_name 98205794|unknown-10311; gene_id MSTRG.15054; transcript_id MSTRG.15054.1;
chr4	transdecoder	exon	109938188	109938298	.	+	.	gene_name 98205794|unknown-10311; gene_id MSTRG.15054; transcript_id MSTRG.15054.2;
chr4	transdecoder	exon	109938188	109938298	.	+	.	gene_name 98205794|unknown-10311; gene_id MSTRG.15054; transcript_id MSTRG.15054.3;
chr4	transdecoder	exon	109938188	109938298	.	+	.	gene_name 98205794|unknown-10311; gene_id MSTRG.15054; transcript_id MSTRG.15054.4;
chr4	transdecoder	exon	109938188	109938298	.	+	.	gene_name 98205794|unknown-10311; gene_id MSTRG.15054; transcript_id MSTRG.15054.5;
chr4	transdecoder	exon	109938188	109938298	.	+	.	gene_name 98205794|unknown-10311; gene_id MSTRG.15054; transcript_id MSTRG.15054.6;
chr4	transdecoder	CDS	109938338	109938409	.	+	2	gene_name 98205794|unknown-10311; gene_id MSTRG.15054; transcript_id MSTRG.15054.1;
chr4	transdecoder	CDS	109938338	109938409	.	+	2	gene_name 98205794|unknown-10311; gene_id MSTRG.15054; transcript_id MSTRG.15054.2;
chr4	transdecoder	CDS	109938338	109938409	.	+	2	gene_name 98205794|unknown-10311; gene_id MSTRG.15054; transcript_id MSTRG.15054.3;
chr4	transdecoder	CDS	109938338	109938409	.	+	2	gene_name 98205794|unknown-10311; gene_id MSTRG.15054; transcript_id MSTRG.15054.4;
chr4	transdecoder	CDS	109938338	109938409	.	+	2	gene_name 98205794|unknown-10311; gene_id MSTRG.15054; transcript_id MSTRG.15054.5;
chr4	transdecoder	CDS	109938338	109938409	.	+	2	gene_name 98205794|unknown-10311; gene_id MSTRG.15054; transcript_id MSTRG.15054.6;
chr4	transdecoder	exon	109938338	109938409	.	+	.	gene_name 98205794|unknown-10311; gene_id MSTRG.15054; transcript_id MSTRG.15054.1;
chr4	transdecoder	exon	109938338	109938409	.	+	.	gene_name 98205794|unknown-10311; gene_id MSTRG.15054; transcript_id MSTRG.15054.2;
chr4	transdecoder	exon	109938338	109938409	.	+	.	gene_name 98205794|unknown-10311; gene_id MSTRG.15054; transcript_id MSTRG.15054.3;
chr4	transdecoder	exon	109938338	109938409	.	+	.	gene_name 98205794|unknown-10311; gene_id MSTRG.15054; transcript_id MSTRG.15054.4;
chr4	transdecoder	exon	109938338	109938409	.	+	.	gene_name 98205794|unknown-10311; gene_id MSTRG.15054; transcript_id MSTRG.15054.5;
chr4	transdecoder	exon	109938338	109938409	.	+	.	gene_name 98205794|unknown-10311; gene_id MSTRG.15054; transcript_id MSTRG.15054.6;
chr4	transdecoder	CDS	109939671	109939727	.	+	2	gene_name 98205794|unknown-10311; gene_id MSTRG.15054; transcript_id MSTRG.15054.1;
chr4	transdecoder	CDS	109939671	109939727	.	+	2	gene_name 98205794|unknown-10311; gene_id MSTRG.15054; transcript_id MSTRG.15054.2;
chr4	transdecoder	CDS	109939671	109939727	.	+	2	gene_name 98205794|unknown-10311; gene_id MSTRG.15054; transcript_id MSTRG.15054.4;
chr4	transdecoder	CDS	109939671	109939727	.	+	2	gene_name 98205794|unknown-10311; gene_id MSTRG.15054; transcript_id MSTRG.15054.6;
chr4	transdecoder	exon	109939671	109939727	.	+	.	gene_name 98205794|unknown-10311; gene_id MSTRG.15054; transcript_id MSTRG.15054.1;
chr4	transdecoder	exon	109939671	109939727	.	+	.	gene_name 98205794|unknown-10311; gene_id MSTRG.15054; transcript_id MSTRG.15054.2;
chr4	transdecoder	exon	109939671	109939727	.	+	.	gene_name 98205794|unknown-10311; gene_id MSTRG.15054; transcript_id MSTRG.15054.4;
chr4	transdecoder	exon	109939671	109939727	.	+	.	gene_name 98205794|unknown-10311; gene_id MSTRG.15054; transcript_id MSTRG.15054.6;
chr4	transdecoder	CDS	109939674	109939727	.	+	2	gene_name 98205794|unknown-10311; gene_id MSTRG.15054; transcript_id MSTRG.15054.3;
chr4	transdecoder	CDS	109939674	109939727	.	+	2	gene_name 98205794|unknown-10311; gene_id MSTRG.15054; transcript_id MSTRG.15054.5;
chr4	transdecoder	exon	109939674	109939727	.	+	.	gene_name 98205794|unknown-10311; gene_id MSTRG.15054; transcript_id MSTRG.15054.3;
chr4	transdecoder	exon	109939674	109939727	.	+	.	gene_name 98205794|unknown-10311; gene_id MSTRG.15054; transcript_id MSTRG.15054.5;
chr4	transdecoder	CDS	109941255	109941311	.	+	2	gene_name 98205794|unknown-10311; gene_id MSTRG.15054; transcript_id MSTRG.15054.1;
chr4	transdecoder	CDS	109941255	109941311	.	+	2	gene_name 98205794|unknown-10311; gene_id MSTRG.15054; transcript_id MSTRG.15054.2;
chr4	transdecoder	CDS	109941255	109941311	.	+	2	gene_name 98205794|unknown-10311; gene_id MSTRG.15054; transcript_id MSTRG.15054.3;
chr4	transdecoder	CDS	109941255	109941311	.	+	2	gene_name 98205794|unknown-10311; gene_id MSTRG.15054; transcript_id MSTRG.15054.4;
chr4	transdecoder	CDS	109941255	109941311	.	+	2	gene_name 98205794|unknown-10311; gene_id MSTRG.15054; transcript_id MSTRG.15054.5;
chr4	transdecoder	CDS	109941255	109941311	.	+	2	gene_name 98205794|unknown-10311; gene_id MSTRG.15054; transcript_id MSTRG.15054.6;
chr4	transdecoder	exon	109941255	109941311	.	+	.	gene_name 98205794|unknown-10311; gene_id MSTRG.15054; transcript_id MSTRG.15054.1;
chr4	transdecoder	exon	109941255	109941311	.	+	.	gene_name 98205794|unknown-10311; gene_id MSTRG.15054; transcript_id MSTRG.15054.2;
chr4	transdecoder	exon	109941255	109941311	.	+	.	gene_name 98205794|unknown-10311; gene_id MSTRG.15054; transcript_id MSTRG.15054.3;
chr4	transdecoder	exon	109941255	109941311	.	+	.	gene_name 98205794|unknown-10311; gene_id MSTRG.15054; transcript_id MSTRG.15054.4;
chr4	transdecoder	exon	109941255	109941311	.	+	.	gene_name 98205794|unknown-10311; gene_id MSTRG.15054; transcript_id MSTRG.15054.5;
chr4	transdecoder	exon	109941255	109941311	.	+	.	gene_name 98205794|unknown-10311; gene_id MSTRG.15054; transcript_id MSTRG.15054.6;
chr4	transdecoder	CDS	109942640	109942669	.	+	2	gene_name 98205794|unknown-10311; gene_id MSTRG.15054; transcript_id MSTRG.15054.1;
chr4	transdecoder	CDS	109942640	109942669	.	+	2	gene_name 98205794|unknown-10311; gene_id MSTRG.15054; transcript_id MSTRG.15054.2;
chr4	transdecoder	CDS	109942640	109942669	.	+	2	gene_name 98205794|unknown-10311; gene_id MSTRG.15054; transcript_id MSTRG.15054.3;
chr4	transdecoder	CDS	109942640	109942669	.	+	2	gene_name 98205794|unknown-10311; gene_id MSTRG.15054; transcript_id MSTRG.15054.4;
chr4	transdecoder	CDS	109942640	109942669	.	+	2	gene_name 98205794|unknown-10311; gene_id MSTRG.15054; transcript_id MSTRG.15054.5;
chr4	transdecoder	exon	109942640	109942669	.	+	.	gene_name 98205794|unknown-10311; gene_id MSTRG.15054; transcript_id MSTRG.15054.1;
chr4	transdecoder	exon	109942640	109942669	.	+	.	gene_name 98205794|unknown-10311; gene_id MSTRG.15054; transcript_id MSTRG.15054.2;
chr4	transdecoder	exon	109942640	109942669	.	+	.	gene_name 98205794|unknown-10311; gene_id MSTRG.15054; transcript_id MSTRG.15054.3;
chr4	transdecoder	exon	109942640	109942669	.	+	.	gene_name 98205794|unknown-10311; gene_id MSTRG.15054; transcript_id MSTRG.15054.4;
chr4	transdecoder	exon	109942640	109942669	.	+	.	gene_name 98205794|unknown-10311; gene_id MSTRG.15054; transcript_id MSTRG.15054.5;
chr4	transdecoder	CDS	109944528	109944554	.	+	2	gene_name 98205794|unknown-10311; gene_id MSTRG.15054; transcript_id MSTRG.15054.1;
chr4	transdecoder	CDS	109944528	109944554	.	+	2	gene_name 98205794|unknown-10311; gene_id MSTRG.15054; transcript_id MSTRG.15054.3;
chr4	transdecoder	exon	109944528	109944554	.	+	.	gene_name 98205794|unknown-10311; gene_id MSTRG.15054; transcript_id MSTRG.15054.1;
chr4	transdecoder	exon	109944528	109944554	.	+	.	gene_name 98205794|unknown-10311; gene_id MSTRG.15054; transcript_id MSTRG.15054.3;
chr4	transdecoder	CDS	109944528	109944658	.	+	2	gene_name 98205794|unknown-10311; gene_id MSTRG.15054; transcript_id MSTRG.15054.6;
chr4	transdecoder	exon	109944528	109944692	.	+	.	gene_name 98205794|unknown-10311; gene_id MSTRG.15054; transcript_id MSTRG.15054.6;
chr4	transdecoder	three_prime_utr	109944659	109944692	.	+	.	gene_name 98205794|unknown-10311; gene_id MSTRG.15054; transcript_id MSTRG.15054.6;
chr4	transdecoder	CDS	109950367	109950401	.	+	2	gene_name 98205794|unknown-10311; gene_id MSTRG.15054; transcript_id MSTRG.15054.4;
chr4	transdecoder	exon	109950367	109950403	.	+	.	gene_name 98205794|unknown-10311; gene_id MSTRG.15054; transcript_id MSTRG.15054.4;
chr4	transdecoder	three_prime_utr	109950402	109950403	.	+	.	gene_name 98205794|unknown-10311; gene_id MSTRG.15054; transcript_id MSTRG.15054.4;
chr4	transdecoder	CDS	109952896	109952906	.	+	2	gene_name 98205794|unknown-10311; gene_id MSTRG.15054; transcript_id MSTRG.15054.2;
chr4	transdecoder	CDS	109952896	109952906	.	+	2	gene_name 98205794|unknown-10311; gene_id MSTRG.15054; transcript_id MSTRG.15054.5;
chr4	transdecoder	exon	109952896	109952979	.	+	.	gene_name 98205794|unknown-10311; gene_id MSTRG.15054; transcript_id MSTRG.15054.2;
chr4	transdecoder	exon	109952896	109952979	.	+	.	gene_name 98205794|unknown-10311; gene_id MSTRG.15054; transcript_id MSTRG.15054.5;
chr4	transdecoder	three_prime_utr	109952907	109952979	.	+	.	gene_name 98205794|unknown-10311; gene_id MSTRG.15054; transcript_id MSTRG.15054.2;
chr4	transdecoder	three_prime_utr	109952907	109952979	.	+	.	gene_name 98205794|unknown-10311; gene_id MSTRG.15054; transcript_id MSTRG.15054.5;
chr4	transdecoder	CDS	109952971	109952979	.	+	2	gene_name 98205794|unknown-10311; gene_id MSTRG.15054; transcript_id MSTRG.15054.1;
chr4	transdecoder	CDS	109952971	109952979	.	+	2	gene_name 98205794|unknown-10311; gene_id MSTRG.15054; transcript_id MSTRG.15054.3;
chr4	transdecoder	exon	109952971	109952979	.	+	.	gene_name 98205794|unknown-10311; gene_id MSTRG.15054; transcript_id MSTRG.15054.1;
chr4	transdecoder	exon	109952971	109952979	.	+	.	gene_name 98205794|unknown-10311; gene_id MSTRG.15054; transcript_id MSTRG.15054.3;
chr4	transdecoder	CDS	109953079	109953123	.	+	2	gene_name 98205794|unknown-10311; gene_id MSTRG.15054; transcript_id MSTRG.15054.1;
chr4	transdecoder	CDS	109953079	109953123	.	+	2	gene_name 98205794|unknown-10311; gene_id MSTRG.15054; transcript_id MSTRG.15054.3;
chr4	transdecoder	exon	109953079	109953123	.	+	.	gene_name 98205794|unknown-10311; gene_id MSTRG.15054; transcript_id MSTRG.15054.1;
chr4	transdecoder	exon	109953079	109953123	.	+	.	gene_name 98205794|unknown-10311; gene_id MSTRG.15054; transcript_id MSTRG.15054.2;
chr4	transdecoder	exon	109953079	109953123	.	+	.	gene_name 98205794|unknown-10311; gene_id MSTRG.15054; transcript_id MSTRG.15054.3;
chr4	transdecoder	three_prime_utr	109953079	109953123	.	+	.	gene_name 98205794|unknown-10311; gene_id MSTRG.15054; transcript_id MSTRG.15054.2;
chr4	transdecoder	CDS	109953176	109953214	.	+	2	gene_name 98205794|unknown-10311; gene_id MSTRG.15054; transcript_id MSTRG.15054.1;
chr4	transdecoder	CDS	109953176	109953214	.	+	2	gene_name 98205794|unknown-10311; gene_id MSTRG.15054; transcript_id MSTRG.15054.3;
chr4	transdecoder	exon	109953176	109953214	.	+	.	gene_name 98205794|unknown-10311; gene_id MSTRG.15054; transcript_id MSTRG.15054.1;
chr4	transdecoder	exon	109953176	109953214	.	+	.	gene_name 98205794|unknown-10311; gene_id MSTRG.15054; transcript_id MSTRG.15054.2;
chr4	transdecoder	exon	109953176	109953214	.	+	.	gene_name 98205794|unknown-10311; gene_id MSTRG.15054; transcript_id MSTRG.15054.3;
chr4	transdecoder	three_prime_utr	109953176	109953214	.	+	.	gene_name 98205794|unknown-10311; gene_id MSTRG.15054; transcript_id MSTRG.15054.2;
chr4	transdecoder	CDS	109954480	109954604	.	+	2	gene_name 98205794|unknown-10311; gene_id MSTRG.15054; transcript_id MSTRG.15054.1;
chr4	transdecoder	CDS	109954480	109954604	.	+	2	gene_name 98205794|unknown-10311; gene_id MSTRG.15054; transcript_id MSTRG.15054.3;
chr4	transdecoder	exon	109954480	109954634	.	+	.	gene_name 98205794|unknown-10311; gene_id MSTRG.15054; transcript_id MSTRG.15054.1;
chr4	transdecoder	exon	109954480	109954634	.	+	.	gene_name 98205794|unknown-10311; gene_id MSTRG.15054; transcript_id MSTRG.15054.2;
chr4	transdecoder	exon	109954480	109954634	.	+	.	gene_name 98205794|unknown-10311; gene_id MSTRG.15054; transcript_id MSTRG.15054.3;
chr4	transdecoder	three_prime_utr	109954480	109954634	.	+	.	gene_name 98205794|unknown-10311; gene_id MSTRG.15054; transcript_id MSTRG.15054.2;
chr4	transdecoder	three_prime_utr	109954605	109954634	.	+	.	gene_name 98205794|unknown-10311; gene_id MSTRG.15054; transcript_id MSTRG.15054.1;
chr4	transdecoder	three_prime_utr	109954605	109954634	.	+	.	gene_name 98205794|unknown-10311; gene_id MSTRG.15054; transcript_id MSTRG.15054.3;
chr4	StringTie	exon	109956524	109956611	.	-	.	gene_name 98307559|unknown-18950; gene_id MSTRG.15055; transcript_id MSTRG.15055.1;
chr4	transdecoder	exon	109956524	109956611	.	-	.	gene_name 98307559|unknown-18950; gene_id MSTRG.15055; transcript_id MSTRG.15055.2;
chr4	transdecoder	three_prime_utr	109956524	109956611	.	-	.	gene_name 98307559|unknown-18950; gene_id MSTRG.15055; transcript_id MSTRG.15055.2;
chr4	transdecoder	gene	109956524	110010820	.	-	.	gene_name 98307559|unknown-18950; gene_id MSTRG.15055; transcript_id NA; gene_biotype protein_coding; Info ORF type:complete (+),score=14.44; ref_name 98206326|unknown-10916;98111391|unknown-2470; class_code x,u;x,u;x,u; inherit_ref FALSE;
chr4	StringTie	transcript	109956524	110010820	.	-	.	gene_name 98307559|unknown-18950; gene_id MSTRG.15055; transcript_id MSTRG.15055.1; gene_biotype non-coding; Info NA; ref_name 98206326|unknown-10916;98111391|unknown-2470; class_code x,u;x,u;x,u; inherit_ref FALSE;
chr4	transdecoder	transcript	109956524	110010820	.	-	.	gene_name 98307559|unknown-18950; gene_id MSTRG.15055; transcript_id MSTRG.15055.2; gene_biotype protein_coding; Info ORF type:complete (+),score=14.44; ref_name 98206326|unknown-10916;98111391|unknown-2470; class_code x,u;x,u;x,u; inherit_ref FALSE;
chr4	StringTie	exon	109956989	109957206	.	-	.	gene_name 98307559|unknown-18950; gene_id MSTRG.15055; transcript_id MSTRG.15055.3;
chr4	StringTie	exon	109956989	109957206	.	-	.	gene_name 98307559|unknown-18950; gene_id MSTRG.15055; transcript_id MSTRG.15055.4;
chr4	StringTie	transcript	109956989	110020598	.	-	.	gene_name 98307559|unknown-18950; gene_id MSTRG.15055; transcript_id MSTRG.15055.3; gene_biotype non-coding; Info NA; ref_name 98206326|unknown-10916;98111391|unknown-2470; class_code x,u;x,u;x,u; inherit_ref FALSE;
chr4	StringTie	transcript	109956989	110020598	.	-	.	gene_name 98307559|unknown-18950; gene_id MSTRG.15055; transcript_id MSTRG.15055.4; gene_biotype non-coding; Info NA; ref_name 98206326|unknown-10916;98111391|unknown-2470; class_code x,u;x,u;x,u; inherit_ref FALSE;
chr4	StringTie	exon	109957065	109957206	.	-	.	gene_name 98307559|unknown-18950; gene_id MSTRG.15055; transcript_id MSTRG.15055.1;
chr4	transdecoder	exon	109957065	109957206	.	-	.	gene_name 98307559|unknown-18950; gene_id MSTRG.15055; transcript_id MSTRG.15055.2;
chr4	transdecoder	three_prime_utr	109957065	109957206	.	-	.	gene_name 98307559|unknown-18950; gene_id MSTRG.15055; transcript_id MSTRG.15055.2;
chr4	StringTie	exon	109957145	109957206	.	-	.	gene_name 98307559|unknown-18950; gene_id MSTRG.15055; transcript_id MSTRG.15055.5;
chr4	StringTie	transcript	109957145	110020598	.	-	.	gene_name 98307559|unknown-18950; gene_id MSTRG.15055; transcript_id MSTRG.15055.5; gene_biotype non-coding; Info NA; ref_name 98206326|unknown-10916;98111391|unknown-2470; class_code x,u;x,u;x,u; inherit_ref FALSE;
chr4	transdecoder	three_prime_utr	109960366	109960644	.	-	.	gene_name 98307559|unknown-18950; gene_id MSTRG.15055; transcript_id MSTRG.15055.2;
chr4	StringTie	exon	109960366	109960687	.	-	.	gene_name 98307559|unknown-18950; gene_id MSTRG.15055; transcript_id MSTRG.15055.1;
chr4	StringTie	exon	109960366	109960687	.	-	.	gene_name 98307559|unknown-18950; gene_id MSTRG.15055; transcript_id MSTRG.15055.3;
chr4	StringTie	exon	109960366	109960687	.	-	.	gene_name 98307559|unknown-18950; gene_id MSTRG.15055; transcript_id MSTRG.15055.4;
chr4	StringTie	exon	109960366	109960687	.	-	.	gene_name 98307559|unknown-18950; gene_id MSTRG.15055; transcript_id MSTRG.15055.5;
chr4	transdecoder	exon	109960366	109960687	.	-	.	gene_name 98307559|unknown-18950; gene_id MSTRG.15055; transcript_id MSTRG.15055.2;
chr4	StringTie	exon	109960416	109960687	.	-	.	gene_name 98307559|unknown-18950; gene_id MSTRG.15055; transcript_id MSTRG.15055.6;
chr4	StringTie	exon	109960416	109960687	.	-	.	gene_name 98307559|unknown-18950; gene_id MSTRG.15055; transcript_id MSTRG.15055.7;
chr4	StringTie	transcript	109960416	110010820	.	-	.	gene_name 98307559|unknown-18950; gene_id MSTRG.15055; transcript_id MSTRG.15055.6; gene_biotype non-coding; Info NA; ref_name 98206326|unknown-10916;98111391|unknown-2470; class_code x,u;x,u;x,u; inherit_ref FALSE;
chr4	StringTie	transcript	109960416	110020598	.	-	.	gene_name 98307559|unknown-18950; gene_id MSTRG.15055; transcript_id MSTRG.15055.7; gene_biotype non-coding; Info NA; ref_name 98206326|unknown-10916;98111391|unknown-2470; class_code x,u;x,u;x,u; inherit_ref FALSE;
chr4	transdecoder	CDS	109960645	109960687	.	-	1	gene_name 98307559|unknown-18950; gene_id MSTRG.15055; transcript_id MSTRG.15055.2;
chr4	transdecoder	CDS	109962022	109962060	.	-	1	gene_name 98307559|unknown-18950; gene_id MSTRG.15055; transcript_id MSTRG.15055.2;
chr4	StringTie	exon	109962022	109962060	.	-	.	gene_name 98307559|unknown-18950; gene_id MSTRG.15055; transcript_id MSTRG.15055.1;
chr4	StringTie	exon	109962022	109962060	.	-	.	gene_name 98307559|unknown-18950; gene_id MSTRG.15055; transcript_id MSTRG.15055.3;
chr4	StringTie	exon	109962022	109962060	.	-	.	gene_name 98307559|unknown-18950; gene_id MSTRG.15055; transcript_id MSTRG.15055.4;
chr4	StringTie	exon	109962022	109962060	.	-	.	gene_name 98307559|unknown-18950; gene_id MSTRG.15055; transcript_id MSTRG.15055.5;
chr4	StringTie	exon	109962022	109962060	.	-	.	gene_name 98307559|unknown-18950; gene_id MSTRG.15055; transcript_id MSTRG.15055.6;
chr4	StringTie	exon	109962022	109962060	.	-	.	gene_name 98307559|unknown-18950; gene_id MSTRG.15055; transcript_id MSTRG.15055.7;
chr4	transdecoder	exon	109962022	109962060	.	-	.	gene_name 98307559|unknown-18950; gene_id MSTRG.15055; transcript_id MSTRG.15055.2;
chr4	StringTie	exon	109962025	109962060	.	-	.	gene_name 98307559|unknown-18950; gene_id MSTRG.15055; transcript_id MSTRG.15055.10;
chr4	StringTie	exon	109962025	109962060	.	-	.	gene_name 98307559|unknown-18950; gene_id MSTRG.15055; transcript_id MSTRG.15055.11;
chr4	StringTie	exon	109962025	109962060	.	-	.	gene_name 98307559|unknown-18950; gene_id MSTRG.15055; transcript_id MSTRG.15055.8;
chr4	StringTie	exon	109962025	109962060	.	-	.	gene_name 98307559|unknown-18950; gene_id MSTRG.15055; transcript_id MSTRG.15055.9;
chr4	StringTie	transcript	109962025	109985303	.	-	.	gene_name 98307559|unknown-18950; gene_id MSTRG.15055; transcript_id MSTRG.15055.10; gene_biotype non-coding; Info NA; ref_name 98206326|unknown-10916;98111391|unknown-2470; class_code x,u;x,u;x,u; inherit_ref FALSE;
chr4	StringTie	transcript	109962025	109985303	.	-	.	gene_name 98307559|unknown-18950; gene_id MSTRG.15055; transcript_id MSTRG.15055.11; gene_biotype non-coding; Info NA; ref_name 98206326|unknown-10916;98111391|unknown-2470; class_code x,u;x,u;x,u; inherit_ref FALSE;
chr4	StringTie	transcript	109962025	109985303	.	-	.	gene_name 98307559|unknown-18950; gene_id MSTRG.15055; transcript_id MSTRG.15055.8; gene_biotype non-coding; Info NA; ref_name 98206326|unknown-10916;98111391|unknown-2470; class_code x,u;x,u;x,u; inherit_ref FALSE;
chr4	StringTie	transcript	109962025	109985303	.	-	.	gene_name 98307559|unknown-18950; gene_id MSTRG.15055; transcript_id MSTRG.15055.9; gene_biotype non-coding; Info NA; ref_name 98206326|unknown-10916;98111391|unknown-2470; class_code x,u;x,u;x,u; inherit_ref FALSE;
chr4	transdecoder	CDS	109963036	109963092	.	-	1	gene_name 98307559|unknown-18950; gene_id MSTRG.15055; transcript_id MSTRG.15055.2;
chr4	StringTie	exon	109963036	109963092	.	-	.	gene_name 98307559|unknown-18950; gene_id MSTRG.15055; transcript_id MSTRG.15055.1;
chr4	StringTie	exon	109963036	109963092	.	-	.	gene_name 98307559|unknown-18950; gene_id MSTRG.15055; transcript_id MSTRG.15055.10;
chr4	StringTie	exon	109963036	109963092	.	-	.	gene_name 98307559|unknown-18950; gene_id MSTRG.15055; transcript_id MSTRG.15055.11;
chr4	StringTie	exon	109963036	109963092	.	-	.	gene_name 98307559|unknown-18950; gene_id MSTRG.15055; transcript_id MSTRG.15055.3;
chr4	StringTie	exon	109963036	109963092	.	-	.	gene_name 98307559|unknown-18950; gene_id MSTRG.15055; transcript_id MSTRG.15055.4;
chr4	StringTie	exon	109963036	109963092	.	-	.	gene_name 98307559|unknown-18950; gene_id MSTRG.15055; transcript_id MSTRG.15055.5;
chr4	StringTie	exon	109963036	109963092	.	-	.	gene_name 98307559|unknown-18950; gene_id MSTRG.15055; transcript_id MSTRG.15055.6;
chr4	StringTie	exon	109963036	109963092	.	-	.	gene_name 98307559|unknown-18950; gene_id MSTRG.15055; transcript_id MSTRG.15055.7;
chr4	StringTie	exon	109963036	109963092	.	-	.	gene_name 98307559|unknown-18950; gene_id MSTRG.15055; transcript_id MSTRG.15055.8;
chr4	StringTie	exon	109963036	109963092	.	-	.	gene_name 98307559|unknown-18950; gene_id MSTRG.15055; transcript_id MSTRG.15055.9;
chr4	transdecoder	exon	109963036	109963092	.	-	.	gene_name 98307559|unknown-18950; gene_id MSTRG.15055; transcript_id MSTRG.15055.2;
chr4	transdecoder	CDS	109972055	109972114	.	-	1	gene_name 98307559|unknown-18950; gene_id MSTRG.15055; transcript_id MSTRG.15055.2;
chr4	StringTie	exon	109972055	109972114	.	-	.	gene_name 98307559|unknown-18950; gene_id MSTRG.15055; transcript_id MSTRG.15055.11;
chr4	StringTie	exon	109972055	109972114	.	-	.	gene_name 98307559|unknown-18950; gene_id MSTRG.15055; transcript_id MSTRG.15055.3;
chr4	StringTie	exon	109972055	109972114	.	-	.	gene_name 98307559|unknown-18950; gene_id MSTRG.15055; transcript_id MSTRG.15055.4;
chr4	StringTie	exon	109972055	109972114	.	-	.	gene_name 98307559|unknown-18950; gene_id MSTRG.15055; transcript_id MSTRG.15055.5;
chr4	StringTie	exon	109972055	109972114	.	-	.	gene_name 98307559|unknown-18950; gene_id MSTRG.15055; transcript_id MSTRG.15055.6;
chr4	StringTie	exon	109972055	109972114	.	-	.	gene_name 98307559|unknown-18950; gene_id MSTRG.15055; transcript_id MSTRG.15055.7;
chr4	StringTie	exon	109972055	109972114	.	-	.	gene_name 98307559|unknown-18950; gene_id MSTRG.15055; transcript_id MSTRG.15055.8;
chr4	StringTie	exon	109972055	109972114	.	-	.	gene_name 98307559|unknown-18950; gene_id MSTRG.15055; transcript_id MSTRG.15055.9;
chr4	transdecoder	exon	109972055	109972114	.	-	.	gene_name 98307559|unknown-18950; gene_id MSTRG.15055; transcript_id MSTRG.15055.2;
chr4	StringTie	exon	109984046	109984219	.	-	.	gene_name 98307559|unknown-18950; gene_id MSTRG.15055; transcript_id MSTRG.15055.12;
chr4	StringTie	transcript	109984046	109985303	.	-	.	gene_name 98307559|unknown-18950; gene_id MSTRG.15055; transcript_id MSTRG.15055.12; gene_biotype non-coding; Info NA; ref_name 98206326|unknown-10916;98111391|unknown-2470; class_code x,u;x,u;x,u; inherit_ref FALSE;
chr4	StringTie	exon	109984157	109984219	.	-	.	gene_name 98307559|unknown-18950; gene_id MSTRG.15055; transcript_id MSTRG.15055.1;
chr4	StringTie	exon	109984157	109984219	.	-	.	gene_name 98307559|unknown-18950; gene_id MSTRG.15055; transcript_id MSTRG.15055.10;
chr4	StringTie	exon	109984157	109984219	.	-	.	gene_name 98307559|unknown-18950; gene_id MSTRG.15055; transcript_id MSTRG.15055.11;
chr4	StringTie	exon	109984157	109984219	.	-	.	gene_name 98307559|unknown-18950; gene_id MSTRG.15055; transcript_id MSTRG.15055.13;
chr4	StringTie	exon	109984157	109984219	.	-	.	gene_name 98307559|unknown-18950; gene_id MSTRG.15055; transcript_id MSTRG.15055.8;
chr4	StringTie	exon	109984157	109984219	.	-	.	gene_name 98307559|unknown-18950; gene_id MSTRG.15055; transcript_id MSTRG.15055.9;
chr4	StringTie	transcript	109984157	109985303	.	-	.	gene_name 98307559|unknown-18950; gene_id MSTRG.15055; transcript_id MSTRG.15055.13; gene_biotype non-coding; Info NA; ref_name 98206326|unknown-10916;98111391|unknown-2470; class_code x,u;x,u;x,u; inherit_ref FALSE;
chr4	StringTie	exon	109984426	109984488	.	-	.	gene_name 98307559|unknown-18950; gene_id MSTRG.15055; transcript_id MSTRG.15055.1;
chr4	StringTie	exon	109984426	109984488	.	-	.	gene_name 98307559|unknown-18950; gene_id MSTRG.15055; transcript_id MSTRG.15055.13;
chr4	StringTie	exon	109984429	109984488	.	-	.	gene_name 98307559|unknown-18950; gene_id MSTRG.15055; transcript_id MSTRG.15055.14;
chr4	StringTie	transcript	109984429	109985303	.	-	.	gene_name 98307559|unknown-18950; gene_id MSTRG.15055; transcript_id MSTRG.15055.14; gene_biotype non-coding; Info NA; ref_name 98206326|unknown-10916;98111391|unknown-2470; class_code x,u;x,u;x,u; inherit_ref FALSE;
chr4	StringTie	exon	109984695	109984736	.	-	.	gene_name 98307559|unknown-18950; gene_id MSTRG.15055; transcript_id MSTRG.15055.1;
chr4	StringTie	exon	109984695	109984736	.	-	.	gene_name 98307559|unknown-18950; gene_id MSTRG.15055; transcript_id MSTRG.15055.8;
chr4	StringTie	exon	109984695	109984757	.	-	.	gene_name 98307559|unknown-18950; gene_id MSTRG.15055; transcript_id MSTRG.15055.10;
chr4	StringTie	exon	109984695	109984757	.	-	.	gene_name 98307559|unknown-18950; gene_id MSTRG.15055; transcript_id MSTRG.15055.11;
chr4	StringTie	exon	109984695	109984757	.	-	.	gene_name 98307559|unknown-18950; gene_id MSTRG.15055; transcript_id MSTRG.15055.12;
chr4	StringTie	exon	109984695	109984757	.	-	.	gene_name 98307559|unknown-18950; gene_id MSTRG.15055; transcript_id MSTRG.15055.13;
chr4	StringTie	exon	109984695	109984757	.	-	.	gene_name 98307559|unknown-18950; gene_id MSTRG.15055; transcript_id MSTRG.15055.14;
chr4	StringTie	exon	109984695	109984757	.	-	.	gene_name 98307559|unknown-18950; gene_id MSTRG.15055; transcript_id MSTRG.15055.9;
chr4	StringTie	exon	109984964	109985026	.	-	.	gene_name 98307559|unknown-18950; gene_id MSTRG.15055; transcript_id MSTRG.15055.14;
chr4	StringTie	exon	109984964	109985026	.	-	.	gene_name 98307559|unknown-18950; gene_id MSTRG.15055; transcript_id MSTRG.15055.9;
chr4	StringTie	exon	109985006	109985026	.	-	.	gene_name 98307559|unknown-18950; gene_id MSTRG.15055; transcript_id MSTRG.15055.1;
chr4	StringTie	exon	109985006	109985026	.	-	.	gene_name 98307559|unknown-18950; gene_id MSTRG.15055; transcript_id MSTRG.15055.10;
chr4	StringTie	exon	109985006	109985026	.	-	.	gene_name 98307559|unknown-18950; gene_id MSTRG.15055; transcript_id MSTRG.15055.11;
chr4	StringTie	exon	109985006	109985026	.	-	.	gene_name 98307559|unknown-18950; gene_id MSTRG.15055; transcript_id MSTRG.15055.8;
chr4	StringTie	exon	109985233	109985295	.	-	.	gene_name 98307559|unknown-18950; gene_id MSTRG.15055; transcript_id MSTRG.15055.1;
chr4	StringTie	exon	109985233	109985303	.	-	.	gene_name 98307559|unknown-18950; gene_id MSTRG.15055; transcript_id MSTRG.15055.10;
chr4	StringTie	exon	109985233	109985303	.	-	.	gene_name 98307559|unknown-18950; gene_id MSTRG.15055; transcript_id MSTRG.15055.11;
chr4	StringTie	exon	109985233	109985303	.	-	.	gene_name 98307559|unknown-18950; gene_id MSTRG.15055; transcript_id MSTRG.15055.12;
chr4	StringTie	exon	109985233	109985303	.	-	.	gene_name 98307559|unknown-18950; gene_id MSTRG.15055; transcript_id MSTRG.15055.13;
chr4	StringTie	exon	109985233	109985303	.	-	.	gene_name 98307559|unknown-18950; gene_id MSTRG.15055; transcript_id MSTRG.15055.14;
chr4	StringTie	exon	109985233	109985303	.	-	.	gene_name 98307559|unknown-18950; gene_id MSTRG.15055; transcript_id MSTRG.15055.8;
chr4	StringTie	exon	109985233	109985303	.	-	.	gene_name 98307559|unknown-18950; gene_id MSTRG.15055; transcript_id MSTRG.15055.9;
chr4	StringTie	exon	109994359	109994430	.	-	.	gene_name 98307559|unknown-18950; gene_id MSTRG.15055; transcript_id MSTRG.15055.15;
chr4	StringTie	transcript	109994359	109996970	.	-	.	gene_name 98307559|unknown-18950; gene_id MSTRG.15055; transcript_id MSTRG.15055.15; gene_biotype non-coding; Info NA; ref_name 98206326|unknown-10916;98111391|unknown-2470; class_code x,u;x,u;x,u; inherit_ref FALSE;
chr4	transdecoder	CDS	109994636	109994698	.	-	1	gene_name 98307559|unknown-18950; gene_id MSTRG.15055; transcript_id MSTRG.15055.2;
chr4	StringTie	exon	109994636	109994698	.	-	.	gene_name 98307559|unknown-18950; gene_id MSTRG.15055; transcript_id MSTRG.15055.1;
chr4	StringTie	exon	109994636	109994698	.	-	.	gene_name 98307559|unknown-18950; gene_id MSTRG.15055; transcript_id MSTRG.15055.15;
chr4	StringTie	exon	109994636	109994698	.	-	.	gene_name 98307559|unknown-18950; gene_id MSTRG.15055; transcript_id MSTRG.15055.3;
chr4	StringTie	exon	109994636	109994698	.	-	.	gene_name 98307559|unknown-18950; gene_id MSTRG.15055; transcript_id MSTRG.15055.4;
chr4	StringTie	exon	109994636	109994698	.	-	.	gene_name 98307559|unknown-18950; gene_id MSTRG.15055; transcript_id MSTRG.15055.6;
chr4	transdecoder	exon	109994636	109994698	.	-	.	gene_name 98307559|unknown-18950; gene_id MSTRG.15055; transcript_id MSTRG.15055.2;
chr4	StringTie	exon	109995506	109996970	.	-	.	gene_name 98307559|unknown-18950; gene_id MSTRG.15055; transcript_id MSTRG.15055.15;
chr4	transdecoder	five_prime_utr	109997248	109997884	.	+	.	gene_name 98128663|unknown-8658; gene_id 98128663|unknown-8658; transcript_id 98128663|unknown-8658.1;
chr4	transdecoder	exon	109997248	109998391	.	+	.	gene_name 98128663|unknown-8658; gene_id 98128663|unknown-8658; transcript_id 98128663|unknown-8658.1;
chr4	transdecoder	gene	109997248	109998391	.	+	.	gene_name 98128663|unknown-8658; gene_id 98128663|unknown-8658; transcript_id NA; gene_biotype protein_coding; Info ORF type:complete (+),score=9.07; ref_name 98128663|unknown-8658; class_code =; inherit_ref TRUE;
chr4	transdecoder	transcript	109997248	109998391	.	+	.	gene_name 98128663|unknown-8658; gene_id 98128663|unknown-8658; transcript_id 98128663|unknown-8658.1; gene_biotype protein_coding; Info ORF type:complete (+),score=9.07; ref_name 98128663|unknown-8658; class_code =; inherit_ref TRUE;
chr4	transdecoder	CDS	109997885	109998235	.	+	0	gene_name 98128663|unknown-8658; gene_id 98128663|unknown-8658; transcript_id 98128663|unknown-8658.1;
chr4	transdecoder	three_prime_utr	109998236	109998391	.	+	.	gene_name 98128663|unknown-8658; gene_id 98128663|unknown-8658; transcript_id 98128663|unknown-8658.1;
chr4	transdecoder	five_prime_utr	109999461	109999834	.	+	.	gene_name 98154661|unknown-9019; gene_id 98154661|unknown-9019; transcript_id 98154661|unknown-9019.1;
chr4	transdecoder	exon	109999461	110000346	.	+	.	gene_name 98154661|unknown-9019; gene_id 98154661|unknown-9019; transcript_id 98154661|unknown-9019.1;
chr4	transdecoder	gene	109999461	110000346	.	+	.	gene_name 98154661|unknown-9019; gene_id 98154661|unknown-9019; transcript_id NA; gene_biotype protein_coding; Info ORF type:complete (+),score=8.78; ref_name 98154661|unknown-9019; class_code =; inherit_ref TRUE;
chr4	transdecoder	transcript	109999461	110000346	.	+	.	gene_name 98154661|unknown-9019; gene_id 98154661|unknown-9019; transcript_id 98154661|unknown-9019.1; gene_biotype protein_coding; Info ORF type:complete (+),score=8.78; ref_name 98154661|unknown-9019; class_code =; inherit_ref TRUE;
chr4	transdecoder	CDS	109999835	110000254	.	+	0	gene_name 98154661|unknown-9019; gene_id 98154661|unknown-9019; transcript_id 98154661|unknown-9019.1;
chr4	transdecoder	three_prime_utr	110000255	110000346	.	+	.	gene_name 98154661|unknown-9019; gene_id 98154661|unknown-9019; transcript_id 98154661|unknown-9019.1;
chr4	transdecoder	CDS	110001245	110001417	.	-	0	gene_name 98307559|unknown-18950; gene_id MSTRG.15055; transcript_id MSTRG.15055.2;
chr4	transdecoder	exon	110001245	110001419	.	-	.	gene_name 98307559|unknown-18950; gene_id MSTRG.15055; transcript_id MSTRG.15055.2;
chr4	transdecoder	five_prime_utr	110001418	110001419	.	-	.	gene_name 98307559|unknown-18950; gene_id MSTRG.15055; transcript_id MSTRG.15055.2;
chr4	StringTie	exon	110007851	110007913	.	-	.	gene_name 98307559|unknown-18950; gene_id MSTRG.15055; transcript_id MSTRG.15055.1;
chr4	StringTie	exon	110007851	110007913	.	-	.	gene_name 98307559|unknown-18950; gene_id MSTRG.15055; transcript_id MSTRG.15055.3;
chr4	StringTie	exon	110007851	110007913	.	-	.	gene_name 98307559|unknown-18950; gene_id MSTRG.15055; transcript_id MSTRG.15055.4;
chr4	StringTie	exon	110007851	110007913	.	-	.	gene_name 98307559|unknown-18950; gene_id MSTRG.15055; transcript_id MSTRG.15055.5;
chr4	StringTie	exon	110007851	110007913	.	-	.	gene_name 98307559|unknown-18950; gene_id MSTRG.15055; transcript_id MSTRG.15055.6;
chr4	transdecoder	exon	110007851	110007913	.	-	.	gene_name 98307559|unknown-18950; gene_id MSTRG.15055; transcript_id MSTRG.15055.2;
chr4	transdecoder	five_prime_utr	110007851	110007913	.	-	.	gene_name 98307559|unknown-18950; gene_id MSTRG.15055; transcript_id MSTRG.15055.2;
chr4	StringTie	exon	110010144	110010820	.	-	.	gene_name 98307559|unknown-18950; gene_id MSTRG.15055; transcript_id MSTRG.15055.1;
chr4	StringTie	exon	110010144	110010820	.	-	.	gene_name 98307559|unknown-18950; gene_id MSTRG.15055; transcript_id MSTRG.15055.6;
chr4	transdecoder	exon	110010144	110010820	.	-	.	gene_name 98307559|unknown-18950; gene_id MSTRG.15055; transcript_id MSTRG.15055.2;
chr4	transdecoder	five_prime_utr	110010144	110010820	.	-	.	gene_name 98307559|unknown-18950; gene_id MSTRG.15055; transcript_id MSTRG.15055.2;
chr4	StringTie	exon	110010866	110013866	.	-	.	gene_name 98307559|unknown-18950; gene_id MSTRG.15055; transcript_id MSTRG.15055.16;
chr4	StringTie	transcript	110010866	110020598	.	-	.	gene_name 98307559|unknown-18950; gene_id MSTRG.15055; transcript_id MSTRG.15055.16; gene_biotype non-coding; Info NA; ref_name 98206326|unknown-10916;98111391|unknown-2470; class_code x,u;x,u;x,u; inherit_ref FALSE;
chr4	StringTie	exon	110018662	110018841	.	-	.	gene_name 98307559|unknown-18950; gene_id MSTRG.15055; transcript_id MSTRG.15055.16;
chr4	StringTie	exon	110018662	110018841	.	-	.	gene_name 98307559|unknown-18950; gene_id MSTRG.15055; transcript_id MSTRG.15055.3;
chr4	StringTie	exon	110018662	110018841	.	-	.	gene_name 98307559|unknown-18950; gene_id MSTRG.15055; transcript_id MSTRG.15055.4;
chr4	StringTie	exon	110018662	110018841	.	-	.	gene_name 98307559|unknown-18950; gene_id MSTRG.15055; transcript_id MSTRG.15055.5;
chr4	StringTie	exon	110018662	110018841	.	-	.	gene_name 98307559|unknown-18950; gene_id MSTRG.15055; transcript_id MSTRG.15055.7;
chr4	StringTie	exon	110020269	110020340	.	-	.	gene_name 98307559|unknown-18950; gene_id MSTRG.15055; transcript_id MSTRG.15055.4;
chr4	StringTie	exon	110020269	110020598	.	-	.	gene_name 98307559|unknown-18950; gene_id MSTRG.15055; transcript_id MSTRG.15055.16;
chr4	StringTie	exon	110020269	110020598	.	-	.	gene_name 98307559|unknown-18950; gene_id MSTRG.15055; transcript_id MSTRG.15055.3;
chr4	StringTie	exon	110020269	110020598	.	-	.	gene_name 98307559|unknown-18950; gene_id MSTRG.15055; transcript_id MSTRG.15055.5;
chr4	StringTie	exon	110020269	110020598	.	-	.	gene_name 98307559|unknown-18950; gene_id MSTRG.15055; transcript_id MSTRG.15055.7;
chr4	StringTie	exon	110020513	110020598	.	-	.	gene_name 98307559|unknown-18950; gene_id MSTRG.15055; transcript_id MSTRG.15055.4;
chr4	transdecoder	exon	110101256	110101343	.	-	.	gene_name 98144810|unknown-7972; gene_id MSTRG.15056; transcript_id MSTRG.15056.1;
chr4	transdecoder	three_prime_utr	110101256	110101343	.	-	.	gene_name 98144810|unknown-7972; gene_id MSTRG.15056; transcript_id MSTRG.15056.1;
chr4	transdecoder	transcript	110101256	110141149	.	-	.	gene_name 98144810|unknown-7972; gene_id MSTRG.15056; transcript_id MSTRG.15056.1; gene_biotype protein_coding; Info ORF type:complete (+),score=113.63,sp|P20916|MAG_HUMAN|24.841|2.12e-05; ref_name 98144810|unknown-7972; class_code y,k; inherit_ref TRUE;
chr4	transdecoder	gene	110101256	110165228	.	-	.	gene_name 98144810|unknown-7972; gene_id MSTRG.15056; transcript_id NA; gene_biotype protein_coding; Info ORF type:complete (+),score=113.63,sp|P20916|MAG_HUMAN|24.841|2.12e-05; ref_name 98144810|unknown-7972; class_code y,k; inherit_ref TRUE;
chr4	transdecoder	three_prime_utr	110102621	110102644	.	-	.	gene_name 98144810|unknown-7972; gene_id MSTRG.15056; transcript_id MSTRG.15056.1;
chr4	transdecoder	exon	110102621	110102646	.	-	.	gene_name 98144810|unknown-7972; gene_id MSTRG.15056; transcript_id MSTRG.15056.1;
chr4	transdecoder	CDS	110102645	110102646	.	-	2	gene_name 98144810|unknown-7972; gene_id MSTRG.15056; transcript_id MSTRG.15056.1;
chr4	transdecoder	three_prime_utr	110115165	110115168	.	-	.	gene_name 98144810|unknown-7972; gene_id MSTRG.15056; transcript_id MSTRG.15056.2;
chr4	transdecoder	exon	110115165	110115329	.	-	.	gene_name 98144810|unknown-7972; gene_id MSTRG.15056; transcript_id MSTRG.15056.2;
chr4	transdecoder	transcript	110115165	110165228	.	-	.	gene_name 98144810|unknown-7972; gene_id MSTRG.15056; transcript_id MSTRG.15056.2; gene_biotype protein_coding; Info ORF type:complete (+),score=113.63,sp|P20916|MAG_HUMAN|24.841|2.12e-05; ref_name 98144810|unknown-7972; class_code y,k; inherit_ref TRUE;
chr4	transdecoder	CDS	110115169	110115329	.	-	2	gene_name 98144810|unknown-7972; gene_id MSTRG.15056; transcript_id MSTRG.15056.2;
chr4	transdecoder	CDS	110117830	110117859	.	-	2	gene_name 98144810|unknown-7972; gene_id MSTRG.15056; transcript_id MSTRG.15056.2;
chr4	transdecoder	exon	110117830	110117859	.	-	.	gene_name 98144810|unknown-7972; gene_id MSTRG.15056; transcript_id MSTRG.15056.2;
chr4	transdecoder	three_prime_utr	110119154	110119154	.	-	.	gene_name 98144810|unknown-7972; gene_id MSTRG.15056; transcript_id MSTRG.15056.3;
chr4	transdecoder	three_prime_utr	110119154	110119154	.	-	.	gene_name 98144810|unknown-7972; gene_id MSTRG.15056; transcript_id MSTRG.15056.4;
chr4	transdecoder	CDS	110119154	110119210	.	-	2	gene_name 98144810|unknown-7972; gene_id MSTRG.15056; transcript_id MSTRG.15056.2;
chr4	transdecoder	exon	110119154	110119210	.	-	.	gene_name 98144810|unknown-7972; gene_id MSTRG.15056; transcript_id MSTRG.15056.2;
chr4	transdecoder	exon	110119154	110119210	.	-	.	gene_name 98144810|unknown-7972; gene_id MSTRG.15056; transcript_id MSTRG.15056.3;
chr4	transdecoder	exon	110119154	110119210	.	-	.	gene_name 98144810|unknown-7972; gene_id MSTRG.15056; transcript_id MSTRG.15056.4;
chr4	transdecoder	transcript	110119154	110141118	.	-	.	gene_name 98144810|unknown-7972; gene_id MSTRG.15056; transcript_id MSTRG.15056.4; gene_biotype protein_coding; Info ORF type:complete (+),score=113.63,sp|P20916|MAG_HUMAN|24.841|2.12e-05; ref_name 98144810|unknown-7972; class_code y,k; inherit_ref TRUE;
chr4	transdecoder	transcript	110119154	110159384	.	-	.	gene_name 98144810|unknown-7972; gene_id MSTRG.15056; transcript_id MSTRG.15056.3; gene_biotype protein_coding; Info ORF type:complete (+),score=113.63,sp|P20916|MAG_HUMAN|24.841|2.12e-05; ref_name 98144810|unknown-7972; class_code y,k; inherit_ref TRUE;
chr4	transdecoder	CDS	110119155	110119210	.	-	2	gene_name 98144810|unknown-7972; gene_id MSTRG.15056; transcript_id MSTRG.15056.3;
chr4	transdecoder	CDS	110119155	110119210	.	-	2	gene_name 98144810|unknown-7972; gene_id MSTRG.15056; transcript_id MSTRG.15056.4;
chr4	transdecoder	CDS	110120727	110120783	.	-	2	gene_name 98144810|unknown-7972; gene_id MSTRG.15056; transcript_id MSTRG.15056.2;
chr4	transdecoder	CDS	110120727	110120783	.	-	2	gene_name 98144810|unknown-7972; gene_id MSTRG.15056; transcript_id MSTRG.15056.4;
chr4	transdecoder	exon	110120727	110120783	.	-	.	gene_name 98144810|unknown-7972; gene_id MSTRG.15056; transcript_id MSTRG.15056.2;
chr4	transdecoder	exon	110120727	110120783	.	-	.	gene_name 98144810|unknown-7972; gene_id MSTRG.15056; transcript_id MSTRG.15056.4;
chr4	transdecoder	CDS	110122229	110122300	.	-	2	gene_name 98144810|unknown-7972; gene_id MSTRG.15056; transcript_id MSTRG.15056.2;
chr4	transdecoder	CDS	110122229	110122300	.	-	2	gene_name 98144810|unknown-7972; gene_id MSTRG.15056; transcript_id MSTRG.15056.3;
chr4	transdecoder	CDS	110122229	110122300	.	-	2	gene_name 98144810|unknown-7972; gene_id MSTRG.15056; transcript_id MSTRG.15056.4;
chr4	transdecoder	exon	110122229	110122300	.	-	.	gene_name 98144810|unknown-7972; gene_id MSTRG.15056; transcript_id MSTRG.15056.2;
chr4	transdecoder	exon	110122229	110122300	.	-	.	gene_name 98144810|unknown-7972; gene_id MSTRG.15056; transcript_id MSTRG.15056.3;
chr4	transdecoder	exon	110122229	110122300	.	-	.	gene_name 98144810|unknown-7972; gene_id MSTRG.15056; transcript_id MSTRG.15056.4;
chr4	transdecoder	CDS	110122340	110122450	.	-	2	gene_name 98144810|unknown-7972; gene_id MSTRG.15056; transcript_id MSTRG.15056.2;
chr4	transdecoder	CDS	110122340	110122450	.	-	2	gene_name 98144810|unknown-7972; gene_id MSTRG.15056; transcript_id MSTRG.15056.3;
chr4	transdecoder	CDS	110122340	110122450	.	-	2	gene_name 98144810|unknown-7972; gene_id MSTRG.15056; transcript_id MSTRG.15056.4;
chr4	transdecoder	exon	110122340	110122450	.	-	.	gene_name 98144810|unknown-7972; gene_id MSTRG.15056; transcript_id MSTRG.15056.2;
chr4	transdecoder	exon	110122340	110122450	.	-	.	gene_name 98144810|unknown-7972; gene_id MSTRG.15056; transcript_id MSTRG.15056.3;
chr4	transdecoder	exon	110122340	110122450	.	-	.	gene_name 98144810|unknown-7972; gene_id MSTRG.15056; transcript_id MSTRG.15056.4;
chr4	transdecoder	CDS	110122499	110122759	.	-	2	gene_name 98144810|unknown-7972; gene_id MSTRG.15056; transcript_id MSTRG.15056.2;
chr4	transdecoder	CDS	110122499	110122759	.	-	2	gene_name 98144810|unknown-7972; gene_id MSTRG.15056; transcript_id MSTRG.15056.3;
chr4	transdecoder	CDS	110122499	110122759	.	-	2	gene_name 98144810|unknown-7972; gene_id MSTRG.15056; transcript_id MSTRG.15056.4;
chr4	transdecoder	exon	110122499	110122759	.	-	.	gene_name 98144810|unknown-7972; gene_id MSTRG.15056; transcript_id MSTRG.15056.2;
chr4	transdecoder	exon	110122499	110122759	.	-	.	gene_name 98144810|unknown-7972; gene_id MSTRG.15056; transcript_id MSTRG.15056.3;
chr4	transdecoder	exon	110122499	110122759	.	-	.	gene_name 98144810|unknown-7972; gene_id MSTRG.15056; transcript_id MSTRG.15056.4;
chr4	transdecoder	CDS	110122801	110123061	.	-	2	gene_name 98144810|unknown-7972; gene_id MSTRG.15056; transcript_id MSTRG.15056.2;
chr4	transdecoder	CDS	110122801	110123061	.	-	2	gene_name 98144810|unknown-7972; gene_id MSTRG.15056; transcript_id MSTRG.15056.3;
chr4	transdecoder	CDS	110122801	110123061	.	-	2	gene_name 98144810|unknown-7972; gene_id MSTRG.15056; transcript_id MSTRG.15056.4;
chr4	transdecoder	exon	110122801	110123061	.	-	.	gene_name 98144810|unknown-7972; gene_id MSTRG.15056; transcript_id MSTRG.15056.2;
chr4	transdecoder	exon	110122801	110123061	.	-	.	gene_name 98144810|unknown-7972; gene_id MSTRG.15056; transcript_id MSTRG.15056.3;
chr4	transdecoder	exon	110122801	110123061	.	-	.	gene_name 98144810|unknown-7972; gene_id MSTRG.15056; transcript_id MSTRG.15056.4;
chr4	transdecoder	CDS	110123108	110123362	.	-	2	gene_name 98144810|unknown-7972; gene_id MSTRG.15056; transcript_id MSTRG.15056.2;
chr4	transdecoder	CDS	110123108	110123362	.	-	2	gene_name 98144810|unknown-7972; gene_id MSTRG.15056; transcript_id MSTRG.15056.3;
chr4	transdecoder	CDS	110123108	110123362	.	-	2	gene_name 98144810|unknown-7972; gene_id MSTRG.15056; transcript_id MSTRG.15056.4;
chr4	transdecoder	exon	110123108	110123362	.	-	.	gene_name 98144810|unknown-7972; gene_id MSTRG.15056; transcript_id MSTRG.15056.2;
chr4	transdecoder	exon	110123108	110123362	.	-	.	gene_name 98144810|unknown-7972; gene_id MSTRG.15056; transcript_id MSTRG.15056.3;
chr4	transdecoder	exon	110123108	110123362	.	-	.	gene_name 98144810|unknown-7972; gene_id MSTRG.15056; transcript_id MSTRG.15056.4;
chr4	transdecoder	CDS	110131192	110131449	.	-	2	gene_name 98144810|unknown-7972; gene_id MSTRG.15056; transcript_id MSTRG.15056.2;
chr4	transdecoder	CDS	110131192	110131449	.	-	2	gene_name 98144810|unknown-7972; gene_id MSTRG.15056; transcript_id MSTRG.15056.3;
chr4	transdecoder	CDS	110131192	110131449	.	-	2	gene_name 98144810|unknown-7972; gene_id MSTRG.15056; transcript_id MSTRG.15056.4;
chr4	transdecoder	exon	110131192	110131449	.	-	.	gene_name 98144810|unknown-7972; gene_id MSTRG.15056; transcript_id MSTRG.15056.2;
chr4	transdecoder	exon	110131192	110131449	.	-	.	gene_name 98144810|unknown-7972; gene_id MSTRG.15056; transcript_id MSTRG.15056.3;
chr4	transdecoder	exon	110131192	110131449	.	-	.	gene_name 98144810|unknown-7972; gene_id MSTRG.15056; transcript_id MSTRG.15056.4;
chr4	transdecoder	CDS	110131417	110131449	.	-	2	gene_name 98144810|unknown-7972; gene_id MSTRG.15056; transcript_id MSTRG.15056.1;
chr4	transdecoder	exon	110131417	110131449	.	-	.	gene_name 98144810|unknown-7972; gene_id MSTRG.15056; transcript_id MSTRG.15056.1;
chr4	transdecoder	CDS	110131492	110131752	.	-	2	gene_name 98144810|unknown-7972; gene_id MSTRG.15056; transcript_id MSTRG.15056.1;
chr4	transdecoder	CDS	110131492	110131752	.	-	2	gene_name 98144810|unknown-7972; gene_id MSTRG.15056; transcript_id MSTRG.15056.2;
chr4	transdecoder	CDS	110131492	110131752	.	-	2	gene_name 98144810|unknown-7972; gene_id MSTRG.15056; transcript_id MSTRG.15056.3;
chr4	transdecoder	CDS	110131492	110131752	.	-	2	gene_name 98144810|unknown-7972; gene_id MSTRG.15056; transcript_id MSTRG.15056.4;
chr4	transdecoder	exon	110131492	110131752	.	-	.	gene_name 98144810|unknown-7972; gene_id MSTRG.15056; transcript_id MSTRG.15056.1;
chr4	transdecoder	exon	110131492	110131752	.	-	.	gene_name 98144810|unknown-7972; gene_id MSTRG.15056; transcript_id MSTRG.15056.2;
chr4	transdecoder	exon	110131492	110131752	.	-	.	gene_name 98144810|unknown-7972; gene_id MSTRG.15056; transcript_id MSTRG.15056.3;
chr4	transdecoder	exon	110131492	110131752	.	-	.	gene_name 98144810|unknown-7972; gene_id MSTRG.15056; transcript_id MSTRG.15056.4;
chr4	transdecoder	CDS	110137230	110137485	.	-	0	gene_name 98144810|unknown-7972; gene_id MSTRG.15056; transcript_id MSTRG.15056.4;
chr4	transdecoder	CDS	110137230	110137487	.	-	2	gene_name 98144810|unknown-7972; gene_id MSTRG.15056; transcript_id MSTRG.15056.1;
chr4	transdecoder	CDS	110137230	110137487	.	-	2	gene_name 98144810|unknown-7972; gene_id MSTRG.15056; transcript_id MSTRG.15056.2;
chr4	transdecoder	CDS	110137230	110137487	.	-	2	gene_name 98144810|unknown-7972; gene_id MSTRG.15056; transcript_id MSTRG.15056.3;
chr4	transdecoder	exon	110137230	110137487	.	-	.	gene_name 98144810|unknown-7972; gene_id MSTRG.15056; transcript_id MSTRG.15056.1;
chr4	transdecoder	exon	110137230	110137487	.	-	.	gene_name 98144810|unknown-7972; gene_id MSTRG.15056; transcript_id MSTRG.15056.2;
chr4	transdecoder	exon	110137230	110137487	.	-	.	gene_name 98144810|unknown-7972; gene_id MSTRG.15056; transcript_id MSTRG.15056.3;
chr4	transdecoder	exon	110137230	110137487	.	-	.	gene_name 98144810|unknown-7972; gene_id MSTRG.15056; transcript_id MSTRG.15056.4;
chr4	transdecoder	exon	110137529	110137553	.	-	.	gene_name 98144810|unknown-7972; gene_id MSTRG.15056; transcript_id MSTRG.15056.4;
chr4	transdecoder	CDS	110137529	110137789	.	-	2	gene_name 98144810|unknown-7972; gene_id MSTRG.15056; transcript_id MSTRG.15056.1;
chr4	transdecoder	CDS	110137529	110137789	.	-	2	gene_name 98144810|unknown-7972; gene_id MSTRG.15056; transcript_id MSTRG.15056.2;
chr4	transdecoder	CDS	110137529	110137789	.	-	2	gene_name 98144810|unknown-7972; gene_id MSTRG.15056; transcript_id MSTRG.15056.3;
chr4	transdecoder	exon	110137529	110137789	.	-	.	gene_name 98144810|unknown-7972; gene_id MSTRG.15056; transcript_id MSTRG.15056.1;
chr4	transdecoder	exon	110137529	110137789	.	-	.	gene_name 98144810|unknown-7972; gene_id MSTRG.15056; transcript_id MSTRG.15056.2;
chr4	transdecoder	exon	110137529	110137789	.	-	.	gene_name 98144810|unknown-7972; gene_id MSTRG.15056; transcript_id MSTRG.15056.3;
chr4	transdecoder	CDS	110137538	110137553	.	-	1	gene_name 98144810|unknown-7972; gene_id MSTRG.15056; transcript_id MSTRG.15056.4;
chr4	transdecoder	CDS	110137579	110137789	.	-	2	gene_name 98144810|unknown-7972; gene_id MSTRG.15056; transcript_id MSTRG.15056.4;
chr4	transdecoder	exon	110137579	110137789	.	-	.	gene_name 98144810|unknown-7972; gene_id MSTRG.15056; transcript_id MSTRG.15056.4;
chr4	transdecoder	CDS	110140555	110140812	.	-	2	gene_name 98144810|unknown-7972; gene_id MSTRG.15056; transcript_id MSTRG.15056.1;
chr4	transdecoder	CDS	110140555	110140812	.	-	2	gene_name 98144810|unknown-7972; gene_id MSTRG.15056; transcript_id MSTRG.15056.2;
chr4	transdecoder	CDS	110140555	110140812	.	-	2	gene_name 98144810|unknown-7972; gene_id MSTRG.15056; transcript_id MSTRG.15056.3;
chr4	transdecoder	CDS	110140555	110140812	.	-	2	gene_name 98144810|unknown-7972; gene_id MSTRG.15056; transcript_id MSTRG.15056.4;
chr4	transdecoder	exon	110140555	110140812	.	-	.	gene_name 98144810|unknown-7972; gene_id MSTRG.15056; transcript_id MSTRG.15056.1;
chr4	transdecoder	exon	110140555	110140812	.	-	.	gene_name 98144810|unknown-7972; gene_id MSTRG.15056; transcript_id MSTRG.15056.2;
chr4	transdecoder	exon	110140555	110140812	.	-	.	gene_name 98144810|unknown-7972; gene_id MSTRG.15056; transcript_id MSTRG.15056.3;
chr4	transdecoder	exon	110140555	110140812	.	-	.	gene_name 98144810|unknown-7972; gene_id MSTRG.15056; transcript_id MSTRG.15056.4;
chr4	transdecoder	CDS	110140858	110141062	.	-	0	gene_name 98144810|unknown-7972; gene_id MSTRG.15056; transcript_id MSTRG.15056.1;
chr4	transdecoder	CDS	110140858	110141116	.	-	0	gene_name 98144810|unknown-7972; gene_id MSTRG.15056; transcript_id MSTRG.15056.4;
chr4	transdecoder	CDS	110140858	110141118	.	-	2	gene_name 98144810|unknown-7972; gene_id MSTRG.15056; transcript_id MSTRG.15056.2;
chr4	transdecoder	CDS	110140858	110141118	.	-	2	gene_name 98144810|unknown-7972; gene_id MSTRG.15056; transcript_id MSTRG.15056.3;
chr4	transdecoder	exon	110140858	110141118	.	-	.	gene_name 98144810|unknown-7972; gene_id MSTRG.15056; transcript_id MSTRG.15056.2;
chr4	transdecoder	exon	110140858	110141118	.	-	.	gene_name 98144810|unknown-7972; gene_id MSTRG.15056; transcript_id MSTRG.15056.3;
chr4	transdecoder	exon	110140858	110141118	.	-	.	gene_name 98144810|unknown-7972; gene_id MSTRG.15056; transcript_id MSTRG.15056.4;
chr4	transdecoder	exon	110140858	110141149	.	-	.	gene_name 98144810|unknown-7972; gene_id MSTRG.15056; transcript_id MSTRG.15056.1;
chr4	transdecoder	five_prime_utr	110141063	110141149	.	-	.	gene_name 98144810|unknown-7972; gene_id MSTRG.15056; transcript_id MSTRG.15056.1;
chr4	transdecoder	five_prime_utr	110141117	110141118	.	-	.	gene_name 98144810|unknown-7972; gene_id MSTRG.15056; transcript_id MSTRG.15056.4;
chr4	transdecoder	CDS	110142518	110142775	.	-	2	gene_name 98144810|unknown-7972; gene_id MSTRG.15056; transcript_id MSTRG.15056.2;
chr4	transdecoder	exon	110142518	110142775	.	-	.	gene_name 98144810|unknown-7972; gene_id MSTRG.15056; transcript_id MSTRG.15056.2;
chr4	transdecoder	CDS	110142518	110143076	.	-	0	gene_name 98144810|unknown-7972; gene_id MSTRG.15056; transcript_id MSTRG.15056.3;
chr4	transdecoder	exon	110142518	110143076	.	-	.	gene_name 98144810|unknown-7972; gene_id MSTRG.15056; transcript_id MSTRG.15056.3;
chr4	transdecoder	CDS	110142819	110143076	.	-	2	gene_name 98144810|unknown-7972; gene_id MSTRG.15056; transcript_id MSTRG.15056.2;
chr4	transdecoder	exon	110142819	110143076	.	-	.	gene_name 98144810|unknown-7972; gene_id MSTRG.15056; transcript_id MSTRG.15056.2;
chr4	transdecoder	CDS	110151964	110152302	.	-	2	gene_name 98144810|unknown-7972; gene_id MSTRG.15056; transcript_id MSTRG.15056.2;
chr4	transdecoder	CDS	110151964	110152302	.	-	2	gene_name 98144810|unknown-7972; gene_id MSTRG.15056; transcript_id MSTRG.15056.3;
chr4	transdecoder	exon	110151964	110152302	.	-	.	gene_name 98144810|unknown-7972; gene_id MSTRG.15056; transcript_id MSTRG.15056.2;
chr4	transdecoder	exon	110151964	110152302	.	-	.	gene_name 98144810|unknown-7972; gene_id MSTRG.15056; transcript_id MSTRG.15056.3;
chr4	transdecoder	CDS	110157490	110157766	.	-	0	gene_name 98144810|unknown-7972; gene_id MSTRG.15056; transcript_id MSTRG.15056.3;
chr4	transdecoder	CDS	110157490	110157981	.	-	2	gene_name 98144810|unknown-7972; gene_id MSTRG.15056; transcript_id MSTRG.15056.2;
chr4	transdecoder	exon	110157490	110157981	.	-	.	gene_name 98144810|unknown-7972; gene_id MSTRG.15056; transcript_id MSTRG.15056.2;
chr4	transdecoder	exon	110157490	110157981	.	-	.	gene_name 98144810|unknown-7972; gene_id MSTRG.15056; transcript_id MSTRG.15056.3;
chr4	transdecoder	five_prime_utr	110157767	110157981	.	-	.	gene_name 98144810|unknown-7972; gene_id MSTRG.15056; transcript_id MSTRG.15056.3;
chr4	transdecoder	exon	110159203	110159384	.	-	.	gene_name 98144810|unknown-7972; gene_id MSTRG.15056; transcript_id MSTRG.15056.3;
chr4	transdecoder	five_prime_utr	110159203	110159384	.	-	.	gene_name 98144810|unknown-7972; gene_id MSTRG.15056; transcript_id MSTRG.15056.3;
chr4	transdecoder	CDS	110165163	110165193	.	-	0	gene_name 98144810|unknown-7972; gene_id MSTRG.15056; transcript_id MSTRG.15056.2;
chr4	transdecoder	exon	110165163	110165228	.	-	.	gene_name 98144810|unknown-7972; gene_id MSTRG.15056; transcript_id MSTRG.15056.2;
chr4	transdecoder	five_prime_utr	110165194	110165228	.	-	.	gene_name 98144810|unknown-7972; gene_id MSTRG.15056; transcript_id MSTRG.15056.2;
chr4	transdecoder	exon	110172445	110172550	.	-	.	gene_name 98307560|unknown-18951; gene_id MSTRG.15057; transcript_id MSTRG.15057.1;
chr4	transdecoder	gene	110172445	110172929	.	-	.	gene_name 98307560|unknown-18951; gene_id MSTRG.15057; transcript_id NA; gene_biotype protein_coding; Info ORF type:3prime_partial (+),score=20.96; ref_name -; class_code u; inherit_ref FALSE;
chr4	transdecoder	transcript	110172445	110172929	.	-	.	gene_name 98307560|unknown-18951; gene_id MSTRG.15057; transcript_id MSTRG.15057.1; gene_biotype protein_coding; Info ORF type:3prime_partial (+),score=20.96; ref_name -; class_code u; inherit_ref FALSE;
chr4	transdecoder	CDS	110172447	110172550	.	-	2	gene_name 98307560|unknown-18951; gene_id MSTRG.15057; transcript_id MSTRG.15057.1;
chr4	transdecoder	CDS	110172592	110172874	.	-	0	gene_name 98307560|unknown-18951; gene_id MSTRG.15057; transcript_id MSTRG.15057.1;
chr4	transdecoder	exon	110172592	110172929	.	-	.	gene_name 98307560|unknown-18951; gene_id MSTRG.15057; transcript_id MSTRG.15057.1;
chr4	transdecoder	five_prime_utr	110172875	110172929	.	-	.	gene_name 98307560|unknown-18951; gene_id MSTRG.15057; transcript_id MSTRG.15057.1;
chr4	transdecoder	exon	110191392	110191472	.	+	.	gene_name 98122976|cd22-3; gene_id MSTRG.15058; transcript_id MSTRG.15058.1;
chr4	transdecoder	five_prime_utr	110191392	110191472	.	+	.	gene_name 98122976|cd22-3; gene_id MSTRG.15058; transcript_id MSTRG.15058.1;
chr4	transdecoder	gene	110191392	110262058	.	+	.	gene_name 98122976|cd22-3; gene_id MSTRG.15058; transcript_id NA; gene_biotype protein_coding; Info ORF type:3prime_partial (+),score=233.12,sp|Q9BZZ2|SN_HUMAN|19.839|3.49e-12; ref_name 98122976|cd22-3; class_code k; inherit_ref TRUE;
chr4	transdecoder	transcript	110191392	110262058	.	+	.	gene_name 98122976|cd22-3; gene_id MSTRG.15058; transcript_id MSTRG.15058.1; gene_biotype protein_coding; Info ORF type:3prime_partial (+),score=233.12,sp|Q9BZZ2|SN_HUMAN|19.839|3.49e-12; ref_name 98122976|cd22-3; class_code k; inherit_ref TRUE;
chr4	transdecoder	exon	110208133	110208244	.	+	.	gene_name 98122976|cd22-3; gene_id MSTRG.15058; transcript_id MSTRG.15058.1;
chr4	transdecoder	five_prime_utr	110208133	110208244	.	+	.	gene_name 98122976|cd22-3; gene_id MSTRG.15058; transcript_id MSTRG.15058.1;
chr4	transdecoder	five_prime_utr	110209057	110209226	.	+	.	gene_name 98122976|cd22-3; gene_id MSTRG.15058; transcript_id MSTRG.15058.1;
chr4	transdecoder	exon	110209057	110209392	.	+	.	gene_name 98122976|cd22-3; gene_id MSTRG.15058; transcript_id MSTRG.15058.1;
chr4	transdecoder	CDS	110209227	110209392	.	+	0	gene_name 98122976|cd22-3; gene_id MSTRG.15058; transcript_id MSTRG.15058.1;
chr4	transdecoder	CDS	110209329	110209392	.	+	0	gene_name 98122976|cd22-3; gene_id MSTRG.15058; transcript_id MSTRG.15058.2;
chr4	transdecoder	exon	110209329	110209392	.	+	.	gene_name 98122976|cd22-3; gene_id MSTRG.15058; transcript_id MSTRG.15058.2;
chr4	transdecoder	transcript	110209329	110262058	.	+	.	gene_name 98122976|cd22-3; gene_id MSTRG.15058; transcript_id MSTRG.15058.2; gene_biotype protein_coding; Info ORF type:3prime_partial (+),score=233.12,sp|Q9BZZ2|SN_HUMAN|19.839|3.49e-12; ref_name 98122976|cd22-3; class_code k; inherit_ref TRUE;
chr4	transdecoder	CDS	110220143	110220400	.	+	2	gene_name 98122976|cd22-3; gene_id MSTRG.15058; transcript_id MSTRG.15058.1;
chr4	transdecoder	CDS	110220143	110220400	.	+	2	gene_name 98122976|cd22-3; gene_id MSTRG.15058; transcript_id MSTRG.15058.2;
chr4	transdecoder	exon	110220143	110220400	.	+	.	gene_name 98122976|cd22-3; gene_id MSTRG.15058; transcript_id MSTRG.15058.1;
chr4	transdecoder	exon	110220143	110220400	.	+	.	gene_name 98122976|cd22-3; gene_id MSTRG.15058; transcript_id MSTRG.15058.2;
chr4	transdecoder	CDS	110220444	110220701	.	+	2	gene_name 98122976|cd22-3; gene_id MSTRG.15058; transcript_id MSTRG.15058.1;
chr4	transdecoder	CDS	110220444	110220701	.	+	2	gene_name 98122976|cd22-3; gene_id MSTRG.15058; transcript_id MSTRG.15058.2;
chr4	transdecoder	exon	110220444	110220701	.	+	.	gene_name 98122976|cd22-3; gene_id MSTRG.15058; transcript_id MSTRG.15058.1;
chr4	transdecoder	exon	110220444	110220701	.	+	.	gene_name 98122976|cd22-3; gene_id MSTRG.15058; transcript_id MSTRG.15058.2;
chr4	transdecoder	CDS	110221646	110221906	.	+	2	gene_name 98122976|cd22-3; gene_id MSTRG.15058; transcript_id MSTRG.15058.1;
chr4	transdecoder	CDS	110221646	110221906	.	+	2	gene_name 98122976|cd22-3; gene_id MSTRG.15058; transcript_id MSTRG.15058.2;
chr4	transdecoder	exon	110221646	110221906	.	+	.	gene_name 98122976|cd22-3; gene_id MSTRG.15058; transcript_id MSTRG.15058.1;
chr4	transdecoder	exon	110221646	110221906	.	+	.	gene_name 98122976|cd22-3; gene_id MSTRG.15058; transcript_id MSTRG.15058.2;
chr4	transdecoder	CDS	110221953	110222210	.	+	2	gene_name 98122976|cd22-3; gene_id MSTRG.15058; transcript_id MSTRG.15058.1;
chr4	transdecoder	CDS	110221953	110222210	.	+	2	gene_name 98122976|cd22-3; gene_id MSTRG.15058; transcript_id MSTRG.15058.2;
chr4	transdecoder	exon	110221953	110222210	.	+	.	gene_name 98122976|cd22-3; gene_id MSTRG.15058; transcript_id MSTRG.15058.1;
chr4	transdecoder	exon	110221953	110222210	.	+	.	gene_name 98122976|cd22-3; gene_id MSTRG.15058; transcript_id MSTRG.15058.2;
chr4	transdecoder	CDS	110225742	110226002	.	+	2	gene_name 98122976|cd22-3; gene_id MSTRG.15058; transcript_id MSTRG.15058.1;
chr4	transdecoder	CDS	110225742	110226002	.	+	2	gene_name 98122976|cd22-3; gene_id MSTRG.15058; transcript_id MSTRG.15058.2;
chr4	transdecoder	exon	110225742	110226002	.	+	.	gene_name 98122976|cd22-3; gene_id MSTRG.15058; transcript_id MSTRG.15058.1;
chr4	transdecoder	exon	110225742	110226002	.	+	.	gene_name 98122976|cd22-3; gene_id MSTRG.15058; transcript_id MSTRG.15058.2;
chr4	transdecoder	CDS	110226044	110226301	.	+	2	gene_name 98122976|cd22-3; gene_id MSTRG.15058; transcript_id MSTRG.15058.1;
chr4	transdecoder	CDS	110226044	110226301	.	+	2	gene_name 98122976|cd22-3; gene_id MSTRG.15058; transcript_id MSTRG.15058.2;
chr4	transdecoder	exon	110226044	110226301	.	+	.	gene_name 98122976|cd22-3; gene_id MSTRG.15058; transcript_id MSTRG.15058.1;
chr4	transdecoder	exon	110226044	110226301	.	+	.	gene_name 98122976|cd22-3; gene_id MSTRG.15058; transcript_id MSTRG.15058.2;
chr4	transdecoder	CDS	110234501	110234761	.	+	2	gene_name 98122976|cd22-3; gene_id MSTRG.15058; transcript_id MSTRG.15058.1;
chr4	transdecoder	CDS	110234501	110234761	.	+	2	gene_name 98122976|cd22-3; gene_id MSTRG.15058; transcript_id MSTRG.15058.2;
chr4	transdecoder	exon	110234501	110234761	.	+	.	gene_name 98122976|cd22-3; gene_id MSTRG.15058; transcript_id MSTRG.15058.1;
chr4	transdecoder	exon	110234501	110234761	.	+	.	gene_name 98122976|cd22-3; gene_id MSTRG.15058; transcript_id MSTRG.15058.2;
chr4	transdecoder	CDS	110234802	110235059	.	+	2	gene_name 98122976|cd22-3; gene_id MSTRG.15058; transcript_id MSTRG.15058.1;
chr4	transdecoder	CDS	110234802	110235059	.	+	2	gene_name 98122976|cd22-3; gene_id MSTRG.15058; transcript_id MSTRG.15058.2;
chr4	transdecoder	exon	110234802	110235059	.	+	.	gene_name 98122976|cd22-3; gene_id MSTRG.15058; transcript_id MSTRG.15058.1;
chr4	transdecoder	exon	110234802	110235059	.	+	.	gene_name 98122976|cd22-3; gene_id MSTRG.15058; transcript_id MSTRG.15058.2;
chr4	transdecoder	CDS	110252759	110253013	.	+	2	gene_name 98122976|cd22-3; gene_id MSTRG.15058; transcript_id MSTRG.15058.1;
chr4	transdecoder	CDS	110252759	110253013	.	+	2	gene_name 98122976|cd22-3; gene_id MSTRG.15058; transcript_id MSTRG.15058.2;
chr4	transdecoder	exon	110252759	110253013	.	+	.	gene_name 98122976|cd22-3; gene_id MSTRG.15058; transcript_id MSTRG.15058.1;
chr4	transdecoder	exon	110252759	110253013	.	+	.	gene_name 98122976|cd22-3; gene_id MSTRG.15058; transcript_id MSTRG.15058.2;
chr4	transdecoder	CDS	110253059	110253319	.	+	2	gene_name 98122976|cd22-3; gene_id MSTRG.15058; transcript_id MSTRG.15058.1;
chr4	transdecoder	CDS	110253059	110253319	.	+	2	gene_name 98122976|cd22-3; gene_id MSTRG.15058; transcript_id MSTRG.15058.2;
chr4	transdecoder	exon	110253059	110253319	.	+	.	gene_name 98122976|cd22-3; gene_id MSTRG.15058; transcript_id MSTRG.15058.1;
chr4	transdecoder	exon	110253059	110253319	.	+	.	gene_name 98122976|cd22-3; gene_id MSTRG.15058; transcript_id MSTRG.15058.2;
chr4	transdecoder	CDS	110253827	110253862	.	+	2	gene_name 98122976|cd22-3; gene_id MSTRG.15058; transcript_id MSTRG.15058.1;
chr4	transdecoder	CDS	110253827	110253862	.	+	2	gene_name 98122976|cd22-3; gene_id MSTRG.15058; transcript_id MSTRG.15058.2;
chr4	transdecoder	exon	110253827	110253862	.	+	.	gene_name 98122976|cd22-3; gene_id MSTRG.15058; transcript_id MSTRG.15058.1;
chr4	transdecoder	exon	110253827	110253862	.	+	.	gene_name 98122976|cd22-3; gene_id MSTRG.15058; transcript_id MSTRG.15058.2;
chr4	transdecoder	CDS	110254278	110254282	.	+	2	gene_name 98122976|cd22-3; gene_id MSTRG.15058; transcript_id MSTRG.15058.2;
chr4	transdecoder	exon	110254278	110254314	.	+	.	gene_name 98122976|cd22-3; gene_id MSTRG.15058; transcript_id MSTRG.15058.2;
chr4	transdecoder	three_prime_utr	110254283	110254314	.	+	.	gene_name 98122976|cd22-3; gene_id MSTRG.15058; transcript_id MSTRG.15058.2;
chr4	transdecoder	CDS	110260494	110260604	.	+	2	gene_name 98122976|cd22-3; gene_id MSTRG.15058; transcript_id MSTRG.15058.1;
chr4	transdecoder	exon	110260494	110260604	.	+	.	gene_name 98122976|cd22-3; gene_id MSTRG.15058; transcript_id MSTRG.15058.1;
chr4	transdecoder	exon	110260494	110260604	.	+	.	gene_name 98122976|cd22-3; gene_id MSTRG.15058; transcript_id MSTRG.15058.2;
chr4	transdecoder	three_prime_utr	110260494	110260604	.	+	.	gene_name 98122976|cd22-3; gene_id MSTRG.15058; transcript_id MSTRG.15058.2;
chr4	transdecoder	CDS	110260777	110260818	.	+	2	gene_name 98122976|cd22-3; gene_id MSTRG.15058; transcript_id MSTRG.15058.1;
chr4	transdecoder	exon	110260777	110260818	.	+	.	gene_name 98122976|cd22-3; gene_id MSTRG.15058; transcript_id MSTRG.15058.1;
chr4	transdecoder	exon	110260777	110260818	.	+	.	gene_name 98122976|cd22-3; gene_id MSTRG.15058; transcript_id MSTRG.15058.2;
chr4	transdecoder	three_prime_utr	110260777	110260818	.	+	.	gene_name 98122976|cd22-3; gene_id MSTRG.15058; transcript_id MSTRG.15058.2;
chr4	transdecoder	CDS	110261890	110262056	.	+	2	gene_name 98122976|cd22-3; gene_id MSTRG.15058; transcript_id MSTRG.15058.1;
chr4	transdecoder	exon	110261890	110262058	.	+	.	gene_name 98122976|cd22-3; gene_id MSTRG.15058; transcript_id MSTRG.15058.1;
chr4	transdecoder	exon	110261890	110262058	.	+	.	gene_name 98122976|cd22-3; gene_id MSTRG.15058; transcript_id MSTRG.15058.2;
chr4	transdecoder	three_prime_utr	110261890	110262058	.	+	.	gene_name 98122976|cd22-3; gene_id MSTRG.15058; transcript_id MSTRG.15058.2;
chr4	transdecoder	five_prime_utr	110299325	110299357	.	+	.	gene_name 98156029|unknown-5578; gene_id MSTRG.15059; transcript_id MSTRG.15059.1;
chr4	transdecoder	exon	110299325	110299409	.	+	.	gene_name 98156029|unknown-5578; gene_id MSTRG.15059; transcript_id MSTRG.15059.1;
chr4	transdecoder	gene	110299325	110342350	.	+	.	gene_name 98156029|unknown-5578; gene_id MSTRG.15059; transcript_id NA; gene_biotype protein_coding; Info ORF type:complete (+),score=22.39; ref_name 98156029|unknown-5578; class_code k; inherit_ref TRUE;
chr4	transdecoder	transcript	110299325	110342350	.	+	.	gene_name 98156029|unknown-5578; gene_id MSTRG.15059; transcript_id MSTRG.15059.1; gene_biotype protein_coding; Info ORF type:complete (+),score=22.39; ref_name 98156029|unknown-5578; class_code k; inherit_ref TRUE;
chr4	transdecoder	CDS	110299358	110299409	.	+	0	gene_name 98156029|unknown-5578; gene_id MSTRG.15059; transcript_id MSTRG.15059.1;
chr4	transdecoder	CDS	110308214	110308687	.	+	2	gene_name 98156029|unknown-5578; gene_id MSTRG.15059; transcript_id MSTRG.15059.1;
chr4	transdecoder	exon	110308214	110308687	.	+	.	gene_name 98156029|unknown-5578; gene_id MSTRG.15059; transcript_id MSTRG.15059.1;
chr4	transdecoder	three_prime_utr	110337486	110337510	.	-	.	gene_name 98129309|unknown-8285; gene_id MSTRG.15060; transcript_id MSTRG.15060.1;
chr4	transdecoder	exon	110337486	110337827	.	-	.	gene_name 98129309|unknown-8285; gene_id MSTRG.15060; transcript_id MSTRG.15060.1;
chr4	transdecoder	gene	110337486	110445709	.	-	.	gene_name 98129309|unknown-8285; gene_id MSTRG.15060; transcript_id NA; gene_biotype protein_coding; Info ORF type:complete (+),score=402.45,sp|Q9UPY3|DICER_HUMAN|35.333|3.18e-16; ref_name 98129309|unknown-8285; class_code k; inherit_ref TRUE;
chr4	transdecoder	transcript	110337486	110445709	.	-	.	gene_name 98129309|unknown-8285; gene_id MSTRG.15060; transcript_id MSTRG.15060.1; gene_biotype protein_coding; Info ORF type:complete (+),score=402.45,sp|Q9UPY3|DICER_HUMAN|35.333|3.18e-16; ref_name 98129309|unknown-8285; class_code k; inherit_ref TRUE;
chr4	transdecoder	CDS	110337511	110337827	.	-	2	gene_name 98129309|unknown-8285; gene_id MSTRG.15060; transcript_id MSTRG.15060.1;
chr4	transdecoder	three_prime_utr	110337513	110337513	.	-	.	gene_name 98129309|unknown-8285; gene_id MSTRG.15060; transcript_id MSTRG.15060.2;
chr4	transdecoder	exon	110337513	110337827	.	-	.	gene_name 98129309|unknown-8285; gene_id MSTRG.15060; transcript_id MSTRG.15060.2;
chr4	transdecoder	transcript	110337513	110438969	.	-	.	gene_name 98129309|unknown-8285; gene_id MSTRG.15060; transcript_id MSTRG.15060.2; gene_biotype protein_coding; Info ORF type:complete (+),score=402.45,sp|Q9UPY3|DICER_HUMAN|35.333|3.18e-16; ref_name 98129309|unknown-8285; class_code k; inherit_ref TRUE;
chr4	transdecoder	CDS	110337514	110337827	.	-	2	gene_name 98129309|unknown-8285; gene_id MSTRG.15060; transcript_id MSTRG.15060.2;
chr4	transdecoder	CDS	110337982	110338198	.	-	0	gene_name 98129309|unknown-8285; gene_id MSTRG.15060; transcript_id MSTRG.15060.1;
chr4	transdecoder	CDS	110337982	110338198	.	-	0	gene_name 98129309|unknown-8285; gene_id MSTRG.15060; transcript_id MSTRG.15060.2;
chr4	transdecoder	exon	110337982	110338198	.	-	.	gene_name 98129309|unknown-8285; gene_id MSTRG.15060; transcript_id MSTRG.15060.1;
chr4	transdecoder	exon	110337982	110338198	.	-	.	gene_name 98129309|unknown-8285; gene_id MSTRG.15060; transcript_id MSTRG.15060.2;
chr4	transdecoder	CDS	110339616	110339759	.	-	0	gene_name 98129309|unknown-8285; gene_id MSTRG.15060; transcript_id MSTRG.15060.1;
chr4	transdecoder	CDS	110339616	110339759	.	-	0	gene_name 98129309|unknown-8285; gene_id MSTRG.15060; transcript_id MSTRG.15060.2;
chr4	transdecoder	exon	110339616	110339759	.	-	.	gene_name 98129309|unknown-8285; gene_id MSTRG.15060; transcript_id MSTRG.15060.1;
chr4	transdecoder	exon	110339616	110339759	.	-	.	gene_name 98129309|unknown-8285; gene_id MSTRG.15060; transcript_id MSTRG.15060.2;
chr4	transdecoder	CDS	110341358	110341517	.	-	1	gene_name 98129309|unknown-8285; gene_id MSTRG.15060; transcript_id MSTRG.15060.1;
chr4	transdecoder	CDS	110341358	110341517	.	-	1	gene_name 98129309|unknown-8285; gene_id MSTRG.15060; transcript_id MSTRG.15060.2;
chr4	transdecoder	exon	110341358	110341517	.	-	.	gene_name 98129309|unknown-8285; gene_id MSTRG.15060; transcript_id MSTRG.15060.1;
chr4	transdecoder	exon	110341358	110341517	.	-	.	gene_name 98129309|unknown-8285; gene_id MSTRG.15060; transcript_id MSTRG.15060.2;
chr4	transdecoder	CDS	110342068	110342075	.	+	2	gene_name 98156029|unknown-5578; gene_id MSTRG.15059; transcript_id MSTRG.15059.1;
chr4	transdecoder	exon	110342068	110342350	.	+	.	gene_name 98156029|unknown-5578; gene_id MSTRG.15059; transcript_id MSTRG.15059.1;
chr4	transdecoder	three_prime_utr	110342076	110342350	.	+	.	gene_name 98156029|unknown-5578; gene_id MSTRG.15059; transcript_id MSTRG.15059.1;
chr4	transdecoder	CDS	110343682	110343964	.	-	2	gene_name 98129309|unknown-8285; gene_id MSTRG.15060; transcript_id MSTRG.15060.1;
chr4	transdecoder	CDS	110343682	110343964	.	-	2	gene_name 98129309|unknown-8285; gene_id MSTRG.15060; transcript_id MSTRG.15060.2;
chr4	transdecoder	exon	110343682	110343964	.	-	.	gene_name 98129309|unknown-8285; gene_id MSTRG.15060; transcript_id MSTRG.15060.1;
chr4	transdecoder	exon	110343682	110343964	.	-	.	gene_name 98129309|unknown-8285; gene_id MSTRG.15060; transcript_id MSTRG.15060.2;
chr4	transdecoder	CDS	110345331	110345427	.	-	0	gene_name 98129309|unknown-8285; gene_id MSTRG.15060; transcript_id MSTRG.15060.1;
chr4	transdecoder	CDS	110345331	110345427	.	-	0	gene_name 98129309|unknown-8285; gene_id MSTRG.15060; transcript_id MSTRG.15060.2;
chr4	transdecoder	exon	110345331	110345427	.	-	.	gene_name 98129309|unknown-8285; gene_id MSTRG.15060; transcript_id MSTRG.15060.1;
chr4	transdecoder	exon	110345331	110345427	.	-	.	gene_name 98129309|unknown-8285; gene_id MSTRG.15060; transcript_id MSTRG.15060.2;
chr4	transdecoder	three_prime_utr	110356193	110356327	.	-	.	gene_name 98129309|unknown-8285; gene_id MSTRG.15060; transcript_id MSTRG.15060.3;
chr4	transdecoder	exon	110356193	110356369	.	-	.	gene_name 98129309|unknown-8285; gene_id MSTRG.15060; transcript_id MSTRG.15060.3;
chr4	transdecoder	transcript	110356193	110445709	.	-	.	gene_name 98129309|unknown-8285; gene_id MSTRG.15060; transcript_id MSTRG.15060.3; gene_biotype protein_coding; Info ORF type:complete (+),score=402.45,sp|Q9UPY3|DICER_HUMAN|35.333|3.18e-16; ref_name 98129309|unknown-8285; class_code k; inherit_ref TRUE;
chr4	transdecoder	CDS	110356328	110356369	.	-	0	gene_name 98129309|unknown-8285; gene_id MSTRG.15060; transcript_id MSTRG.15060.3;
chr4	transdecoder	CDS	110356602	110356778	.	-	0	gene_name 98129309|unknown-8285; gene_id MSTRG.15060; transcript_id MSTRG.15060.1;
chr4	transdecoder	CDS	110356602	110356778	.	-	0	gene_name 98129309|unknown-8285; gene_id MSTRG.15060; transcript_id MSTRG.15060.3;
chr4	transdecoder	exon	110356602	110356778	.	-	.	gene_name 98129309|unknown-8285; gene_id MSTRG.15060; transcript_id MSTRG.15060.1;
chr4	transdecoder	exon	110356602	110356778	.	-	.	gene_name 98129309|unknown-8285; gene_id MSTRG.15060; transcript_id MSTRG.15060.3;
chr4	transdecoder	CDS	110359591	110359941	.	-	0	gene_name 98129309|unknown-8285; gene_id MSTRG.15060; transcript_id MSTRG.15060.1;
chr4	transdecoder	CDS	110359591	110359941	.	-	0	gene_name 98129309|unknown-8285; gene_id MSTRG.15060; transcript_id MSTRG.15060.2;
chr4	transdecoder	CDS	110359591	110359941	.	-	0	gene_name 98129309|unknown-8285; gene_id MSTRG.15060; transcript_id MSTRG.15060.3;
chr4	transdecoder	exon	110359591	110359941	.	-	.	gene_name 98129309|unknown-8285; gene_id MSTRG.15060; transcript_id MSTRG.15060.1;
chr4	transdecoder	exon	110359591	110359941	.	-	.	gene_name 98129309|unknown-8285; gene_id MSTRG.15060; transcript_id MSTRG.15060.2;
chr4	transdecoder	exon	110359591	110359941	.	-	.	gene_name 98129309|unknown-8285; gene_id MSTRG.15060; transcript_id MSTRG.15060.3;
chr4	transdecoder	CDS	110363058	110363420	.	-	0	gene_name 98129309|unknown-8285; gene_id MSTRG.15060; transcript_id MSTRG.15060.1;
chr4	transdecoder	CDS	110363058	110363420	.	-	0	gene_name 98129309|unknown-8285; gene_id MSTRG.15060; transcript_id MSTRG.15060.2;
chr4	transdecoder	CDS	110363058	110363420	.	-	0	gene_name 98129309|unknown-8285; gene_id MSTRG.15060; transcript_id MSTRG.15060.3;
chr4	transdecoder	exon	110363058	110363420	.	-	.	gene_name 98129309|unknown-8285; gene_id MSTRG.15060; transcript_id MSTRG.15060.1;
chr4	transdecoder	exon	110363058	110363420	.	-	.	gene_name 98129309|unknown-8285; gene_id MSTRG.15060; transcript_id MSTRG.15060.2;
chr4	transdecoder	exon	110363058	110363420	.	-	.	gene_name 98129309|unknown-8285; gene_id MSTRG.15060; transcript_id MSTRG.15060.3;
chr4	transdecoder	CDS	110363541	110363663	.	-	0	gene_name 98129309|unknown-8285; gene_id MSTRG.15060; transcript_id MSTRG.15060.1;
chr4	transdecoder	CDS	110363541	110363663	.	-	0	gene_name 98129309|unknown-8285; gene_id MSTRG.15060; transcript_id MSTRG.15060.2;
chr4	transdecoder	CDS	110363541	110363663	.	-	0	gene_name 98129309|unknown-8285; gene_id MSTRG.15060; transcript_id MSTRG.15060.3;
chr4	transdecoder	exon	110363541	110363663	.	-	.	gene_name 98129309|unknown-8285; gene_id MSTRG.15060; transcript_id MSTRG.15060.1;
chr4	transdecoder	exon	110363541	110363663	.	-	.	gene_name 98129309|unknown-8285; gene_id MSTRG.15060; transcript_id MSTRG.15060.2;
chr4	transdecoder	exon	110363541	110363663	.	-	.	gene_name 98129309|unknown-8285; gene_id MSTRG.15060; transcript_id MSTRG.15060.3;
chr4	transdecoder	CDS	110368712	110369014	.	-	0	gene_name 98129309|unknown-8285; gene_id MSTRG.15060; transcript_id MSTRG.15060.1;
chr4	transdecoder	CDS	110368712	110369014	.	-	0	gene_name 98129309|unknown-8285; gene_id MSTRG.15060; transcript_id MSTRG.15060.2;
chr4	transdecoder	CDS	110368712	110369014	.	-	0	gene_name 98129309|unknown-8285; gene_id MSTRG.15060; transcript_id MSTRG.15060.3;
chr4	transdecoder	exon	110368712	110369014	.	-	.	gene_name 98129309|unknown-8285; gene_id MSTRG.15060; transcript_id MSTRG.15060.1;
chr4	transdecoder	exon	110368712	110369014	.	-	.	gene_name 98129309|unknown-8285; gene_id MSTRG.15060; transcript_id MSTRG.15060.2;
chr4	transdecoder	exon	110368712	110369014	.	-	.	gene_name 98129309|unknown-8285; gene_id MSTRG.15060; transcript_id MSTRG.15060.3;
chr4	transdecoder	CDS	110372831	110372966	.	-	1	gene_name 98129309|unknown-8285; gene_id MSTRG.15060; transcript_id MSTRG.15060.1;
chr4	transdecoder	CDS	110372831	110372966	.	-	1	gene_name 98129309|unknown-8285; gene_id MSTRG.15060; transcript_id MSTRG.15060.2;
chr4	transdecoder	CDS	110372831	110372966	.	-	1	gene_name 98129309|unknown-8285; gene_id MSTRG.15060; transcript_id MSTRG.15060.3;
chr4	transdecoder	exon	110372831	110372966	.	-	.	gene_name 98129309|unknown-8285; gene_id MSTRG.15060; transcript_id MSTRG.15060.1;
chr4	transdecoder	exon	110372831	110372966	.	-	.	gene_name 98129309|unknown-8285; gene_id MSTRG.15060; transcript_id MSTRG.15060.2;
chr4	transdecoder	exon	110372831	110372966	.	-	.	gene_name 98129309|unknown-8285; gene_id MSTRG.15060; transcript_id MSTRG.15060.3;
chr4	transdecoder	CDS	110374286	110374506	.	-	0	gene_name 98129309|unknown-8285; gene_id MSTRG.15060; transcript_id MSTRG.15060.1;
chr4	transdecoder	CDS	110374286	110374506	.	-	0	gene_name 98129309|unknown-8285; gene_id MSTRG.15060; transcript_id MSTRG.15060.2;
chr4	transdecoder	CDS	110374286	110374506	.	-	0	gene_name 98129309|unknown-8285; gene_id MSTRG.15060; transcript_id MSTRG.15060.3;
chr4	transdecoder	exon	110374286	110374506	.	-	.	gene_name 98129309|unknown-8285; gene_id MSTRG.15060; transcript_id MSTRG.15060.1;
chr4	transdecoder	exon	110374286	110374506	.	-	.	gene_name 98129309|unknown-8285; gene_id MSTRG.15060; transcript_id MSTRG.15060.2;
chr4	transdecoder	exon	110374286	110374506	.	-	.	gene_name 98129309|unknown-8285; gene_id MSTRG.15060; transcript_id MSTRG.15060.3;
chr4	transdecoder	CDS	110378835	110378975	.	-	0	gene_name 98129309|unknown-8285; gene_id MSTRG.15060; transcript_id MSTRG.15060.1;
chr4	transdecoder	CDS	110378835	110378975	.	-	0	gene_name 98129309|unknown-8285; gene_id MSTRG.15060; transcript_id MSTRG.15060.2;
chr4	transdecoder	CDS	110378835	110378975	.	-	0	gene_name 98129309|unknown-8285; gene_id MSTRG.15060; transcript_id MSTRG.15060.3;
chr4	transdecoder	exon	110378835	110378975	.	-	.	gene_name 98129309|unknown-8285; gene_id MSTRG.15060; transcript_id MSTRG.15060.1;
chr4	transdecoder	exon	110378835	110378975	.	-	.	gene_name 98129309|unknown-8285; gene_id MSTRG.15060; transcript_id MSTRG.15060.2;
chr4	transdecoder	exon	110378835	110378975	.	-	.	gene_name 98129309|unknown-8285; gene_id MSTRG.15060; transcript_id MSTRG.15060.3;
chr4	transdecoder	CDS	110379687	110379937	.	-	2	gene_name 98129309|unknown-8285; gene_id MSTRG.15060; transcript_id MSTRG.15060.1;
chr4	transdecoder	CDS	110379687	110379937	.	-	2	gene_name 98129309|unknown-8285; gene_id MSTRG.15060; transcript_id MSTRG.15060.2;
chr4	transdecoder	CDS	110379687	110379937	.	-	2	gene_name 98129309|unknown-8285; gene_id MSTRG.15060; transcript_id MSTRG.15060.3;
chr4	transdecoder	exon	110379687	110379937	.	-	.	gene_name 98129309|unknown-8285; gene_id MSTRG.15060; transcript_id MSTRG.15060.1;
chr4	transdecoder	exon	110379687	110379937	.	-	.	gene_name 98129309|unknown-8285; gene_id MSTRG.15060; transcript_id MSTRG.15060.2;
chr4	transdecoder	exon	110379687	110379937	.	-	.	gene_name 98129309|unknown-8285; gene_id MSTRG.15060; transcript_id MSTRG.15060.3;
chr4	transdecoder	CDS	110381175	110381401	.	-	1	gene_name 98129309|unknown-8285; gene_id MSTRG.15060; transcript_id MSTRG.15060.1;
chr4	transdecoder	CDS	110381175	110381401	.	-	1	gene_name 98129309|unknown-8285; gene_id MSTRG.15060; transcript_id MSTRG.15060.2;
chr4	transdecoder	CDS	110381175	110381401	.	-	1	gene_name 98129309|unknown-8285; gene_id MSTRG.15060; transcript_id MSTRG.15060.3;
chr4	transdecoder	exon	110381175	110381401	.	-	.	gene_name 98129309|unknown-8285; gene_id MSTRG.15060; transcript_id MSTRG.15060.1;
chr4	transdecoder	exon	110381175	110381401	.	-	.	gene_name 98129309|unknown-8285; gene_id MSTRG.15060; transcript_id MSTRG.15060.2;
chr4	transdecoder	exon	110381175	110381401	.	-	.	gene_name 98129309|unknown-8285; gene_id MSTRG.15060; transcript_id MSTRG.15060.3;
chr4	transdecoder	CDS	110384030	110384260	.	-	1	gene_name 98129309|unknown-8285; gene_id MSTRG.15060; transcript_id MSTRG.15060.1;
chr4	transdecoder	CDS	110384030	110384260	.	-	1	gene_name 98129309|unknown-8285; gene_id MSTRG.15060; transcript_id MSTRG.15060.2;
chr4	transdecoder	CDS	110384030	110384260	.	-	1	gene_name 98129309|unknown-8285; gene_id MSTRG.15060; transcript_id MSTRG.15060.3;
chr4	transdecoder	exon	110384030	110384260	.	-	.	gene_name 98129309|unknown-8285; gene_id MSTRG.15060; transcript_id MSTRG.15060.1;
chr4	transdecoder	exon	110384030	110384260	.	-	.	gene_name 98129309|unknown-8285; gene_id MSTRG.15060; transcript_id MSTRG.15060.2;
chr4	transdecoder	exon	110384030	110384260	.	-	.	gene_name 98129309|unknown-8285; gene_id MSTRG.15060; transcript_id MSTRG.15060.3;
chr4	transdecoder	CDS	110384332	110384641	.	-	2	gene_name 98129309|unknown-8285; gene_id MSTRG.15060; transcript_id MSTRG.15060.1;
chr4	transdecoder	CDS	110384332	110384641	.	-	2	gene_name 98129309|unknown-8285; gene_id MSTRG.15060; transcript_id MSTRG.15060.2;
chr4	transdecoder	CDS	110384332	110384641	.	-	2	gene_name 98129309|unknown-8285; gene_id MSTRG.15060; transcript_id MSTRG.15060.3;
chr4	transdecoder	exon	110384332	110384641	.	-	.	gene_name 98129309|unknown-8285; gene_id MSTRG.15060; transcript_id MSTRG.15060.1;
chr4	transdecoder	exon	110384332	110384641	.	-	.	gene_name 98129309|unknown-8285; gene_id MSTRG.15060; transcript_id MSTRG.15060.2;
chr4	transdecoder	exon	110384332	110384641	.	-	.	gene_name 98129309|unknown-8285; gene_id MSTRG.15060; transcript_id MSTRG.15060.3;
chr4	transdecoder	CDS	110391391	110391671	.	-	1	gene_name 98129309|unknown-8285; gene_id MSTRG.15060; transcript_id MSTRG.15060.1;
chr4	transdecoder	CDS	110391391	110391671	.	-	1	gene_name 98129309|unknown-8285; gene_id MSTRG.15060; transcript_id MSTRG.15060.2;
chr4	transdecoder	CDS	110391391	110391671	.	-	1	gene_name 98129309|unknown-8285; gene_id MSTRG.15060; transcript_id MSTRG.15060.3;
chr4	transdecoder	exon	110391391	110391671	.	-	.	gene_name 98129309|unknown-8285; gene_id MSTRG.15060; transcript_id MSTRG.15060.1;
chr4	transdecoder	exon	110391391	110391671	.	-	.	gene_name 98129309|unknown-8285; gene_id MSTRG.15060; transcript_id MSTRG.15060.2;
chr4	transdecoder	exon	110391391	110391671	.	-	.	gene_name 98129309|unknown-8285; gene_id MSTRG.15060; transcript_id MSTRG.15060.3;
chr4	transdecoder	CDS	110395277	110395446	.	-	0	gene_name 98129309|unknown-8285; gene_id MSTRG.15060; transcript_id MSTRG.15060.1;
chr4	transdecoder	CDS	110395277	110395446	.	-	0	gene_name 98129309|unknown-8285; gene_id MSTRG.15060; transcript_id MSTRG.15060.2;
chr4	transdecoder	CDS	110395277	110395446	.	-	0	gene_name 98129309|unknown-8285; gene_id MSTRG.15060; transcript_id MSTRG.15060.3;
chr4	transdecoder	exon	110395277	110395446	.	-	.	gene_name 98129309|unknown-8285; gene_id MSTRG.15060; transcript_id MSTRG.15060.1;
chr4	transdecoder	exon	110395277	110395446	.	-	.	gene_name 98129309|unknown-8285; gene_id MSTRG.15060; transcript_id MSTRG.15060.2;
chr4	transdecoder	exon	110395277	110395446	.	-	.	gene_name 98129309|unknown-8285; gene_id MSTRG.15060; transcript_id MSTRG.15060.3;
chr4	transdecoder	CDS	110395489	110395755	.	-	0	gene_name 98129309|unknown-8285; gene_id MSTRG.15060; transcript_id MSTRG.15060.1;
chr4	transdecoder	CDS	110395489	110395755	.	-	0	gene_name 98129309|unknown-8285; gene_id MSTRG.15060; transcript_id MSTRG.15060.2;
chr4	transdecoder	CDS	110395489	110395755	.	-	0	gene_name 98129309|unknown-8285; gene_id MSTRG.15060; transcript_id MSTRG.15060.3;
chr4	transdecoder	exon	110395489	110395755	.	-	.	gene_name 98129309|unknown-8285; gene_id MSTRG.15060; transcript_id MSTRG.15060.1;
chr4	transdecoder	exon	110395489	110395755	.	-	.	gene_name 98129309|unknown-8285; gene_id MSTRG.15060; transcript_id MSTRG.15060.2;
chr4	transdecoder	exon	110395489	110395755	.	-	.	gene_name 98129309|unknown-8285; gene_id MSTRG.15060; transcript_id MSTRG.15060.3;
chr4	transdecoder	CDS	110396641	110396955	.	-	0	gene_name 98129309|unknown-8285; gene_id MSTRG.15060; transcript_id MSTRG.15060.1;
chr4	transdecoder	CDS	110396641	110396955	.	-	0	gene_name 98129309|unknown-8285; gene_id MSTRG.15060; transcript_id MSTRG.15060.2;
chr4	transdecoder	CDS	110396641	110396955	.	-	0	gene_name 98129309|unknown-8285; gene_id MSTRG.15060; transcript_id MSTRG.15060.3;
chr4	transdecoder	exon	110396641	110396955	.	-	.	gene_name 98129309|unknown-8285; gene_id MSTRG.15060; transcript_id MSTRG.15060.1;
chr4	transdecoder	exon	110396641	110396955	.	-	.	gene_name 98129309|unknown-8285; gene_id MSTRG.15060; transcript_id MSTRG.15060.2;
chr4	transdecoder	exon	110396641	110396955	.	-	.	gene_name 98129309|unknown-8285; gene_id MSTRG.15060; transcript_id MSTRG.15060.3;
chr4	transdecoder	CDS	110401185	110401418	.	-	0	gene_name 98129309|unknown-8285; gene_id MSTRG.15060; transcript_id MSTRG.15060.1;
chr4	transdecoder	CDS	110401185	110401418	.	-	0	gene_name 98129309|unknown-8285; gene_id MSTRG.15060; transcript_id MSTRG.15060.2;
chr4	transdecoder	CDS	110401185	110401418	.	-	0	gene_name 98129309|unknown-8285; gene_id MSTRG.15060; transcript_id MSTRG.15060.3;
chr4	transdecoder	exon	110401185	110401418	.	-	.	gene_name 98129309|unknown-8285; gene_id MSTRG.15060; transcript_id MSTRG.15060.1;
chr4	transdecoder	exon	110401185	110401418	.	-	.	gene_name 98129309|unknown-8285; gene_id MSTRG.15060; transcript_id MSTRG.15060.2;
chr4	transdecoder	exon	110401185	110401418	.	-	.	gene_name 98129309|unknown-8285; gene_id MSTRG.15060; transcript_id MSTRG.15060.3;
chr4	transdecoder	CDS	110410426	110410593	.	-	0	gene_name 98129309|unknown-8285; gene_id MSTRG.15060; transcript_id MSTRG.15060.1;
chr4	transdecoder	CDS	110410426	110410593	.	-	0	gene_name 98129309|unknown-8285; gene_id MSTRG.15060; transcript_id MSTRG.15060.2;
chr4	transdecoder	CDS	110410426	110410593	.	-	0	gene_name 98129309|unknown-8285; gene_id MSTRG.15060; transcript_id MSTRG.15060.3;
chr4	transdecoder	exon	110410426	110410593	.	-	.	gene_name 98129309|unknown-8285; gene_id MSTRG.15060; transcript_id MSTRG.15060.1;
chr4	transdecoder	exon	110410426	110410593	.	-	.	gene_name 98129309|unknown-8285; gene_id MSTRG.15060; transcript_id MSTRG.15060.2;
chr4	transdecoder	exon	110410426	110410593	.	-	.	gene_name 98129309|unknown-8285; gene_id MSTRG.15060; transcript_id MSTRG.15060.3;
chr4	transdecoder	CDS	110420398	110420688	.	-	0	gene_name 98129309|unknown-8285; gene_id MSTRG.15060; transcript_id MSTRG.15060.1;
chr4	transdecoder	CDS	110420398	110420688	.	-	0	gene_name 98129309|unknown-8285; gene_id MSTRG.15060; transcript_id MSTRG.15060.2;
chr4	transdecoder	CDS	110420398	110420688	.	-	0	gene_name 98129309|unknown-8285; gene_id MSTRG.15060; transcript_id MSTRG.15060.3;
chr4	transdecoder	exon	110420398	110420688	.	-	.	gene_name 98129309|unknown-8285; gene_id MSTRG.15060; transcript_id MSTRG.15060.1;
chr4	transdecoder	exon	110420398	110420688	.	-	.	gene_name 98129309|unknown-8285; gene_id MSTRG.15060; transcript_id MSTRG.15060.2;
chr4	transdecoder	exon	110420398	110420688	.	-	.	gene_name 98129309|unknown-8285; gene_id MSTRG.15060; transcript_id MSTRG.15060.3;
chr4	transdecoder	CDS	110428073	110428255	.	-	0	gene_name 98129309|unknown-8285; gene_id MSTRG.15060; transcript_id MSTRG.15060.2;
chr4	transdecoder	CDS	110428073	110428435	.	-	0	gene_name 98129309|unknown-8285; gene_id MSTRG.15060; transcript_id MSTRG.15060.1;
chr4	transdecoder	CDS	110428073	110428435	.	-	0	gene_name 98129309|unknown-8285; gene_id MSTRG.15060; transcript_id MSTRG.15060.3;
chr4	transdecoder	exon	110428073	110428435	.	-	.	gene_name 98129309|unknown-8285; gene_id MSTRG.15060; transcript_id MSTRG.15060.1;
chr4	transdecoder	exon	110428073	110428435	.	-	.	gene_name 98129309|unknown-8285; gene_id MSTRG.15060; transcript_id MSTRG.15060.2;
chr4	transdecoder	exon	110428073	110428435	.	-	.	gene_name 98129309|unknown-8285; gene_id MSTRG.15060; transcript_id MSTRG.15060.3;
chr4	transdecoder	five_prime_utr	110428256	110428435	.	-	.	gene_name 98129309|unknown-8285; gene_id MSTRG.15060; transcript_id MSTRG.15060.2;
chr4	transdecoder	CDS	110428486	110428695	.	-	0	gene_name 98129309|unknown-8285; gene_id MSTRG.15060; transcript_id MSTRG.15060.1;
chr4	transdecoder	CDS	110428486	110428695	.	-	0	gene_name 98129309|unknown-8285; gene_id MSTRG.15060; transcript_id MSTRG.15060.3;
chr4	transdecoder	exon	110428486	110428695	.	-	.	gene_name 98129309|unknown-8285; gene_id MSTRG.15060; transcript_id MSTRG.15060.1;
chr4	transdecoder	exon	110428486	110428695	.	-	.	gene_name 98129309|unknown-8285; gene_id MSTRG.15060; transcript_id MSTRG.15060.2;
chr4	transdecoder	exon	110428486	110428695	.	-	.	gene_name 98129309|unknown-8285; gene_id MSTRG.15060; transcript_id MSTRG.15060.3;
chr4	transdecoder	five_prime_utr	110428486	110428695	.	-	.	gene_name 98129309|unknown-8285; gene_id MSTRG.15060; transcript_id MSTRG.15060.2;
chr4	transdecoder	CDS	110438215	110438292	.	-	0	gene_name 98129309|unknown-8285; gene_id MSTRG.15060; transcript_id MSTRG.15060.1;
chr4	transdecoder	exon	110438215	110438367	.	-	.	gene_name 98129309|unknown-8285; gene_id MSTRG.15060; transcript_id MSTRG.15060.1;
chr4	transdecoder	exon	110438215	110438367	.	-	.	gene_name 98129309|unknown-8285; gene_id MSTRG.15060; transcript_id MSTRG.15060.2;
chr4	transdecoder	five_prime_utr	110438215	110438367	.	-	.	gene_name 98129309|unknown-8285; gene_id MSTRG.15060; transcript_id MSTRG.15060.2;
chr4	transdecoder	CDS	110438339	110438367	.	-	2	gene_name 98129309|unknown-8285; gene_id MSTRG.15060; transcript_id MSTRG.15060.1;
chr4	transdecoder	CDS	110438768	110438969	.	-	0	gene_name 98129309|unknown-8285; gene_id MSTRG.15060; transcript_id MSTRG.15060.1;
chr4	transdecoder	exon	110438768	110438969	.	-	.	gene_name 98129309|unknown-8285; gene_id MSTRG.15060; transcript_id MSTRG.15060.1;
chr4	transdecoder	exon	110438772	110438969	.	-	.	gene_name 98129309|unknown-8285; gene_id MSTRG.15060; transcript_id MSTRG.15060.2;
chr4	transdecoder	five_prime_utr	110438772	110438969	.	-	.	gene_name 98129309|unknown-8285; gene_id MSTRG.15060; transcript_id MSTRG.15060.2;
chr4	transdecoder	CDS	110439488	110439635	.	-	1	gene_name 98129309|unknown-8285; gene_id MSTRG.15060; transcript_id MSTRG.15060.1;
chr4	transdecoder	CDS	110439488	110439635	.	-	1	gene_name 98129309|unknown-8285; gene_id MSTRG.15060; transcript_id MSTRG.15060.3;
chr4	transdecoder	exon	110439488	110439635	.	-	.	gene_name 98129309|unknown-8285; gene_id MSTRG.15060; transcript_id MSTRG.15060.1;
chr4	transdecoder	exon	110439488	110439635	.	-	.	gene_name 98129309|unknown-8285; gene_id MSTRG.15060; transcript_id MSTRG.15060.3;
chr4	transdecoder	CDS	110442039	110442316	.	-	0	gene_name 98129309|unknown-8285; gene_id MSTRG.15060; transcript_id MSTRG.15060.1;
chr4	transdecoder	CDS	110442039	110442316	.	-	0	gene_name 98129309|unknown-8285; gene_id MSTRG.15060; transcript_id MSTRG.15060.3;
chr4	transdecoder	exon	110442039	110442316	.	-	.	gene_name 98129309|unknown-8285; gene_id MSTRG.15060; transcript_id MSTRG.15060.1;
chr4	transdecoder	exon	110442039	110442316	.	-	.	gene_name 98129309|unknown-8285; gene_id MSTRG.15060; transcript_id MSTRG.15060.3;
chr4	transdecoder	CDS	110443729	110444007	.	-	0	gene_name 98129309|unknown-8285; gene_id MSTRG.15060; transcript_id MSTRG.15060.1;
chr4	transdecoder	CDS	110443729	110444007	.	-	0	gene_name 98129309|unknown-8285; gene_id MSTRG.15060; transcript_id MSTRG.15060.3;
chr4	transdecoder	exon	110443729	110444007	.	-	.	gene_name 98129309|unknown-8285; gene_id MSTRG.15060; transcript_id MSTRG.15060.1;
chr4	transdecoder	exon	110443729	110444007	.	-	.	gene_name 98129309|unknown-8285; gene_id MSTRG.15060; transcript_id MSTRG.15060.3;
chr4	transdecoder	CDS	110444080	110444231	.	-	2	gene_name 98129309|unknown-8285; gene_id MSTRG.15060; transcript_id MSTRG.15060.1;
chr4	transdecoder	CDS	110444080	110444231	.	-	2	gene_name 98129309|unknown-8285; gene_id MSTRG.15060; transcript_id MSTRG.15060.3;
chr4	transdecoder	exon	110444080	110444231	.	-	.	gene_name 98129309|unknown-8285; gene_id MSTRG.15060; transcript_id MSTRG.15060.1;
chr4	transdecoder	exon	110444080	110444231	.	-	.	gene_name 98129309|unknown-8285; gene_id MSTRG.15060; transcript_id MSTRG.15060.3;
chr4	transdecoder	CDS	110445317	110445566	.	-	0	gene_name 98129309|unknown-8285; gene_id MSTRG.15060; transcript_id MSTRG.15060.1;
chr4	transdecoder	CDS	110445317	110445566	.	-	0	gene_name 98129309|unknown-8285; gene_id MSTRG.15060; transcript_id MSTRG.15060.3;
chr4	transdecoder	exon	110445317	110445709	.	-	.	gene_name 98129309|unknown-8285; gene_id MSTRG.15060; transcript_id MSTRG.15060.1;
chr4	transdecoder	exon	110445317	110445709	.	-	.	gene_name 98129309|unknown-8285; gene_id MSTRG.15060; transcript_id MSTRG.15060.3;
chr4	transdecoder	five_prime_utr	110445567	110445709	.	-	.	gene_name 98129309|unknown-8285; gene_id MSTRG.15060; transcript_id MSTRG.15060.1;
chr4	transdecoder	five_prime_utr	110445567	110445709	.	-	.	gene_name 98129309|unknown-8285; gene_id MSTRG.15060; transcript_id MSTRG.15060.3;
chr4	transdecoder	three_prime_utr	110492251	110492289	.	-	.	gene_name 98119193|unknown-6424; gene_id MSTRG.15061; transcript_id MSTRG.15061.1;
chr4	transdecoder	exon	110492251	110492399	.	-	.	gene_name 98119193|unknown-6424; gene_id MSTRG.15061; transcript_id MSTRG.15061.1;
chr4	transdecoder	gene	110492251	110513296	.	-	.	gene_name 98119193|unknown-6424; gene_id MSTRG.15061; transcript_id NA; gene_biotype protein_coding; Info ORF type:5prime_partial (+),score=101.48,sp|P20273|CD22_HUMAN|20.413|3.39e-05; ref_name 98119193|unknown-6424; class_code k; inherit_ref TRUE;
chr4	transdecoder	transcript	110492251	110513296	.	-	.	gene_name 98119193|unknown-6424; gene_id MSTRG.15061; transcript_id MSTRG.15061.1; gene_biotype protein_coding; Info ORF type:5prime_partial (+),score=101.48,sp|P20273|CD22_HUMAN|20.413|3.39e-05; ref_name 98119193|unknown-6424; class_code k; inherit_ref TRUE;
chr4	transdecoder	CDS	110492290	110492399	.	-	2	gene_name 98119193|unknown-6424; gene_id MSTRG.15061; transcript_id MSTRG.15061.1;
chr4	transdecoder	CDS	110494055	110494285	.	-	2	gene_name 98119193|unknown-6424; gene_id MSTRG.15061; transcript_id MSTRG.15061.1;
chr4	transdecoder	exon	110494055	110494285	.	-	.	gene_name 98119193|unknown-6424; gene_id MSTRG.15061; transcript_id MSTRG.15061.1;
chr4	transdecoder	CDS	110494416	110494487	.	-	2	gene_name 98119193|unknown-6424; gene_id MSTRG.15061; transcript_id MSTRG.15061.1;
chr4	transdecoder	exon	110494416	110494487	.	-	.	gene_name 98119193|unknown-6424; gene_id MSTRG.15061; transcript_id MSTRG.15061.1;
chr4	transdecoder	CDS	110494530	110494640	.	-	2	gene_name 98119193|unknown-6424; gene_id MSTRG.15061; transcript_id MSTRG.15061.1;
chr4	transdecoder	exon	110494530	110494640	.	-	.	gene_name 98119193|unknown-6424; gene_id MSTRG.15061; transcript_id MSTRG.15061.1;
chr4	transdecoder	CDS	110495037	110495309	.	-	2	gene_name 98119193|unknown-6424; gene_id MSTRG.15061; transcript_id MSTRG.15061.1;
chr4	transdecoder	exon	110495037	110495309	.	-	.	gene_name 98119193|unknown-6424; gene_id MSTRG.15061; transcript_id MSTRG.15061.1;
chr4	transdecoder	CDS	110495352	110495615	.	-	2	gene_name 98119193|unknown-6424; gene_id MSTRG.15061; transcript_id MSTRG.15061.1;
chr4	transdecoder	exon	110495352	110495615	.	-	.	gene_name 98119193|unknown-6424; gene_id MSTRG.15061; transcript_id MSTRG.15061.1;
chr4	transdecoder	CDS	110496667	110496921	.	-	2	gene_name 98119193|unknown-6424; gene_id MSTRG.15061; transcript_id MSTRG.15061.1;
chr4	transdecoder	exon	110496667	110496921	.	-	.	gene_name 98119193|unknown-6424; gene_id MSTRG.15061; transcript_id MSTRG.15061.1;
chr4	transdecoder	CDS	110513025	110513295	.	-	0	gene_name 98119193|unknown-6424; gene_id MSTRG.15061; transcript_id MSTRG.15061.1;
chr4	transdecoder	exon	110513025	110513296	.	-	.	gene_name 98119193|unknown-6424; gene_id MSTRG.15061; transcript_id MSTRG.15061.1;
chr4	transdecoder	three_prime_utr	110559034	110559141	.	-	.	gene_name 98307561|unknown-18952; gene_id MSTRG.15062; transcript_id MSTRG.15062.1;
chr4	transdecoder	exon	110559034	110559272	.	-	.	gene_name 98307561|unknown-18952; gene_id MSTRG.15062; transcript_id MSTRG.15062.1;
chr4	transdecoder	gene	110559034	110574076	.	-	.	gene_name 98307561|unknown-18952; gene_id MSTRG.15062; transcript_id NA; gene_biotype protein_coding; Info ORF type:5prime_partial (+),score=107.29; ref_name -; class_code u; inherit_ref FALSE;
chr4	transdecoder	transcript	110559034	110574076	.	-	.	gene_name 98307561|unknown-18952; gene_id MSTRG.15062; transcript_id MSTRG.15062.1; gene_biotype protein_coding; Info ORF type:5prime_partial (+),score=107.29; ref_name -; class_code u; inherit_ref FALSE;
chr4	transdecoder	CDS	110559142	110559272	.	-	2	gene_name 98307561|unknown-18952; gene_id MSTRG.15062; transcript_id MSTRG.15062.1;
chr4	transdecoder	CDS	110560445	110560492	.	-	2	gene_name 98307561|unknown-18952; gene_id MSTRG.15062; transcript_id MSTRG.15062.1;
chr4	transdecoder	exon	110560445	110560492	.	-	.	gene_name 98307561|unknown-18952; gene_id MSTRG.15062; transcript_id MSTRG.15062.1;
chr4	transdecoder	CDS	110560559	110560603	.	-	2	gene_name 98307561|unknown-18952; gene_id MSTRG.15062; transcript_id MSTRG.15062.1;
chr4	transdecoder	exon	110560559	110560603	.	-	.	gene_name 98307561|unknown-18952; gene_id MSTRG.15062; transcript_id MSTRG.15062.1;
chr4	transdecoder	CDS	110560649	110560690	.	-	2	gene_name 98307561|unknown-18952; gene_id MSTRG.15062; transcript_id MSTRG.15062.1;
chr4	transdecoder	exon	110560649	110560690	.	-	.	gene_name 98307561|unknown-18952; gene_id MSTRG.15062; transcript_id MSTRG.15062.1;
chr4	transdecoder	CDS	110560742	110560783	.	-	2	gene_name 98307561|unknown-18952; gene_id MSTRG.15062; transcript_id MSTRG.15062.1;
chr4	transdecoder	exon	110560742	110560783	.	-	.	gene_name 98307561|unknown-18952; gene_id MSTRG.15062; transcript_id MSTRG.15062.1;
chr4	transdecoder	CDS	110562744	110562776	.	-	2	gene_name 98307561|unknown-18952; gene_id MSTRG.15062; transcript_id MSTRG.15062.1;
chr4	transdecoder	exon	110562744	110562776	.	-	.	gene_name 98307561|unknown-18952; gene_id MSTRG.15062; transcript_id MSTRG.15062.1;
chr4	transdecoder	CDS	110563486	110563542	.	-	2	gene_name 98307561|unknown-18952; gene_id MSTRG.15062; transcript_id MSTRG.15062.1;
chr4	transdecoder	exon	110563486	110563542	.	-	.	gene_name 98307561|unknown-18952; gene_id MSTRG.15062; transcript_id MSTRG.15062.1;
chr4	transdecoder	CDS	110565655	110565726	.	-	2	gene_name 98307561|unknown-18952; gene_id MSTRG.15062; transcript_id MSTRG.15062.1;
chr4	transdecoder	exon	110565655	110565726	.	-	.	gene_name 98307561|unknown-18952; gene_id MSTRG.15062; transcript_id MSTRG.15062.1;
chr4	transdecoder	CDS	110565766	110565876	.	-	2	gene_name 98307561|unknown-18952; gene_id MSTRG.15062; transcript_id MSTRG.15062.1;
chr4	transdecoder	exon	110565766	110565876	.	-	.	gene_name 98307561|unknown-18952; gene_id MSTRG.15062; transcript_id MSTRG.15062.1;
chr4	transdecoder	CDS	110565930	110566190	.	-	2	gene_name 98307561|unknown-18952; gene_id MSTRG.15062; transcript_id MSTRG.15062.1;
chr4	transdecoder	exon	110565930	110566190	.	-	.	gene_name 98307561|unknown-18952; gene_id MSTRG.15062; transcript_id MSTRG.15062.1;
chr4	transdecoder	CDS	110566233	110566496	.	-	2	gene_name 98307561|unknown-18952; gene_id MSTRG.15062; transcript_id MSTRG.15062.1;
chr4	transdecoder	exon	110566233	110566496	.	-	.	gene_name 98307561|unknown-18952; gene_id MSTRG.15062; transcript_id MSTRG.15062.1;
chr4	transdecoder	CDS	110566545	110566799	.	-	2	gene_name 98307561|unknown-18952; gene_id MSTRG.15062; transcript_id MSTRG.15062.1;
chr4	transdecoder	exon	110566545	110566799	.	-	.	gene_name 98307561|unknown-18952; gene_id MSTRG.15062; transcript_id MSTRG.15062.1;
chr4	transdecoder	CDS	110573710	110573970	.	-	2	gene_name 98307561|unknown-18952; gene_id MSTRG.15062; transcript_id MSTRG.15062.1;
chr4	transdecoder	exon	110573710	110573970	.	-	.	gene_name 98307561|unknown-18952; gene_id MSTRG.15062; transcript_id MSTRG.15062.1;
chr4	transdecoder	CDS	110574011	110574074	.	-	0	gene_name 98307561|unknown-18952; gene_id MSTRG.15062; transcript_id MSTRG.15062.1;
chr4	transdecoder	exon	110574011	110574076	.	-	.	gene_name 98307561|unknown-18952; gene_id MSTRG.15062; transcript_id MSTRG.15062.1;
chr4	transdecoder	exon	110577680	110577926	.	-	.	gene_name 98307562|unknown-18953; gene_id MSTRG.15063; transcript_id MSTRG.15063.1;
chr4	transdecoder	gene	110577680	110578123	.	-	.	gene_name 98307562|unknown-18953; gene_id MSTRG.15063; transcript_id NA; gene_biotype protein_coding; Info ORF type:internal (+),score=34.45; ref_name -; class_code u; inherit_ref FALSE;
chr4	transdecoder	transcript	110577680	110578123	.	-	.	gene_name 98307562|unknown-18953; gene_id MSTRG.15063; transcript_id MSTRG.15063.1; gene_biotype protein_coding; Info ORF type:internal (+),score=34.45; ref_name -; class_code u; inherit_ref FALSE;
chr4	transdecoder	CDS	110577682	110577926	.	-	2	gene_name 98307562|unknown-18953; gene_id MSTRG.15063; transcript_id MSTRG.15063.1;
chr4	transdecoder	CDS	110577972	110578122	.	-	0	gene_name 98307562|unknown-18953; gene_id MSTRG.15063; transcript_id MSTRG.15063.1;
chr4	transdecoder	exon	110577972	110578123	.	-	.	gene_name 98307562|unknown-18953; gene_id MSTRG.15063; transcript_id MSTRG.15063.1;
chr4	transdecoder	exon	110578786	110579014	.	-	.	gene_name 98307563|ceam6-4; gene_id MSTRG.15064; transcript_id MSTRG.15064.1;
chr4	transdecoder	gene	110578786	110644323	.	-	.	gene_name 98307563|ceam6-4; gene_id MSTRG.15064; transcript_id NA; gene_biotype protein_coding; Info ORF type:internal (+),score=63.55,sp|P40199|CEAM6_HUMAN|24.272|2.92e-04; ref_name -; class_code u; inherit_ref FALSE;
chr4	transdecoder	transcript	110578786	110644323	.	-	.	gene_name 98307563|ceam6-4; gene_id MSTRG.15064; transcript_id MSTRG.15064.1; gene_biotype protein_coding; Info ORF type:internal (+),score=63.55,sp|P40199|CEAM6_HUMAN|24.272|2.92e-04; ref_name -; class_code u; inherit_ref FALSE;
chr4	transdecoder	CDS	110578788	110579014	.	-	2	gene_name 98307563|ceam6-4; gene_id MSTRG.15064; transcript_id MSTRG.15064.1;
chr4	transdecoder	CDS	110579199	110579537	.	-	2	gene_name 98307563|ceam6-4; gene_id MSTRG.15064; transcript_id MSTRG.15064.1;
chr4	transdecoder	exon	110579199	110579537	.	-	.	gene_name 98307563|ceam6-4; gene_id MSTRG.15064; transcript_id MSTRG.15064.1;
chr4	transdecoder	CDS	110640017	110640517	.	-	2	gene_name 98307563|ceam6-4; gene_id MSTRG.15064; transcript_id MSTRG.15064.1;
chr4	transdecoder	exon	110640017	110640517	.	-	.	gene_name 98307563|ceam6-4; gene_id MSTRG.15064; transcript_id MSTRG.15064.1;
chr4	transdecoder	CDS	110644279	110644321	.	-	0	gene_name 98307563|ceam6-4; gene_id MSTRG.15064; transcript_id MSTRG.15064.1;
chr4	transdecoder	exon	110644279	110644323	.	-	.	gene_name 98307563|ceam6-4; gene_id MSTRG.15064; transcript_id MSTRG.15064.1;
chr4	StringTie	exon	110802164	110802222	.	+	.	gene_name 98307564|unknown-18954; gene_id MSTRG.15065; transcript_id MSTRG.15065.1;
chr4	StringTie	transcript	110802164	110804300	.	+	.	gene_name 98307564|unknown-18954; gene_id MSTRG.15065; transcript_id MSTRG.15065.1; gene_biotype non-coding; Info NA; ref_name -; class_code u; inherit_ref FALSE;
chr4	StringTie	exon	110803658	110804300	.	+	.	gene_name 98307564|unknown-18954; gene_id MSTRG.15065; transcript_id MSTRG.15065.1;
chr4	StringTie	exon	110815585	110816223	.	+	.	gene_name 98307565|unknown-18955; gene_id MSTRG.15066; transcript_id MSTRG.15066.1;
chr4	StringTie	transcript	110815585	110816223	.	+	.	gene_name 98307565|unknown-18955; gene_id MSTRG.15066; transcript_id MSTRG.15066.1; gene_biotype non-coding; Info NA; ref_name -; class_code u; inherit_ref FALSE;
chr4	StringTie	exon	110901623	110901886	.	.	.	gene_name 98307566|unknown-18956; gene_id MSTRG.15067; transcript_id MSTRG.15067.1;
chr4	StringTie	transcript	110901623	110901886	.	.	.	gene_name 98307566|unknown-18956; gene_id MSTRG.15067; transcript_id MSTRG.15067.1; gene_biotype non-coding; Info NA; ref_name -; class_code u; inherit_ref FALSE;
chr4	StringTie	exon	110947089	110947667	.	.	.	gene_name 98307567|unknown-18957; gene_id MSTRG.15068; transcript_id MSTRG.15068.1;
chr4	StringTie	transcript	110947089	110947667	.	.	.	gene_name 98307567|unknown-18957; gene_id MSTRG.15068; transcript_id MSTRG.15068.1; gene_biotype non-coding; Info NA; ref_name -; class_code u; inherit_ref FALSE;
chr4	StringTie	exon	110960704	110960910	.	.	.	gene_name 98307568|unknown-18958; gene_id MSTRG.15069; transcript_id MSTRG.15069.1;
chr4	StringTie	transcript	110960704	110960910	.	.	.	gene_name 98307568|unknown-18958; gene_id MSTRG.15069; transcript_id MSTRG.15069.1; gene_biotype non-coding; Info NA; ref_name -; class_code u; inherit_ref FALSE;
chr4	StringTie	exon	111132142	111132374	.	-	.	gene_name 98307569|unknown-18959; gene_id MSTRG.15070; transcript_id MSTRG.15070.1;
chr4	StringTie	transcript	111132142	111132374	.	-	.	gene_name 98307569|unknown-18959; gene_id MSTRG.15070; transcript_id MSTRG.15070.1; gene_biotype non-coding; Info NA; ref_name -; class_code u; inherit_ref FALSE;
chr4	YD_filtered	miRNA	111132603	111132625	76	-	.	gene_id "PB_302"; transcript_id "PB_302"; gene_name "hmi-mir-335-g"; miRNA "hmi-mir-335-g-3p"; pre_miRNA "hmi-mir-335-g"; strand "mature";
chr4	YD_filtered	pre_miRNA	111132603	111132655	76	-	.	gene_id "PB_302"; transcript_id "PB_302"; gene_name "hmi-mir-335-g"; miRNA "hmi-mir-335-g"; pre_miRNA "hmi-mir-335-g";
chr4	YD_filtered	miRNA	111132636	111132655	76	-	.	gene_id "PB_302"; transcript_id "PB_302"; gene_name "hmi-mir-335-g"; miRNA "hmi-mir-335-g-5p"; pre_miRNA "hmi-mir-335-g"; strand "star";
chr4	transdecoder	CDS	111143709	111143808	.	+	0	gene_name 98307570|phf12-2; gene_id MSTRG.15071; transcript_id MSTRG.15071.1;
chr4	transdecoder	exon	111143709	111143808	.	+	.	gene_name 98307570|phf12-2; gene_id MSTRG.15071; transcript_id MSTRG.15071.1;
chr4	transdecoder	gene	111143709	111147727	.	+	.	gene_name 98307570|phf12-2; gene_id MSTRG.15071; transcript_id NA; gene_biotype protein_coding; Info ORF type:5prime_partial (+),score=21.64,sp|Q96QT6|PHF12_HUMAN|35.135|8.47e-19; ref_name -; class_code u; inherit_ref FALSE;
chr4	transdecoder	transcript	111143709	111147727	.	+	.	gene_name 98307570|phf12-2; gene_id MSTRG.15071; transcript_id MSTRG.15071.1; gene_biotype protein_coding; Info ORF type:5prime_partial (+),score=21.64,sp|Q96QT6|PHF12_HUMAN|35.135|8.47e-19; ref_name -; class_code u; inherit_ref FALSE;
chr4	transdecoder	CDS	111146926	111147008	.	+	2	gene_name 98307570|phf12-2; gene_id MSTRG.15071; transcript_id MSTRG.15071.1;
chr4	transdecoder	exon	111146926	111147008	.	+	.	gene_name 98307570|phf12-2; gene_id MSTRG.15071; transcript_id MSTRG.15071.1;
chr4	transdecoder	CDS	111147051	111147356	.	+	0	gene_name 98307570|phf12-2; gene_id MSTRG.15071; transcript_id MSTRG.15071.1;
chr4	transdecoder	exon	111147051	111147727	.	+	.	gene_name 98307570|phf12-2; gene_id MSTRG.15071; transcript_id MSTRG.15071.1;
chr4	transdecoder	three_prime_utr	111147357	111147727	.	+	.	gene_name 98307570|phf12-2; gene_id MSTRG.15071; transcript_id MSTRG.15071.1;
chr4	transdecoder	exon	111229226	111229672	.	+	.	gene_name 98307571|unknown-18960; gene_id MSTRG.15072; transcript_id MSTRG.15072.1;
chr4	transdecoder	gene	111229226	111229672	.	+	.	gene_name 98307571|unknown-18960; gene_id MSTRG.15072; transcript_id NA; gene_biotype protein_coding; Info ORF type:internal (-),score=10.38; ref_name -; class_code u; inherit_ref FALSE;
chr4	transdecoder	transcript	111229226	111229672	.	+	.	gene_name 98307571|unknown-18960; gene_id MSTRG.15072; transcript_id MSTRG.15072.1; gene_biotype protein_coding; Info ORF type:internal (-),score=10.38; ref_name -; class_code u; inherit_ref FALSE;
chr4	transdecoder	CDS	111229228	111229671	.	+	0	gene_name 98307571|unknown-18960; gene_id MSTRG.15072; transcript_id MSTRG.15072.1;
chr4	transdecoder	three_prime_utr	111232397	111232450	.	-	.	gene_name 98307572|unknown-18961; gene_id MSTRG.15073; transcript_id MSTRG.15073.1;
chr4	transdecoder	exon	111232397	111232792	.	-	.	gene_name 98307572|unknown-18961; gene_id MSTRG.15073; transcript_id MSTRG.15073.1;
chr4	transdecoder	gene	111232397	111232792	.	-	.	gene_name 98307572|unknown-18961; gene_id MSTRG.15073; transcript_id NA; gene_biotype protein_coding; Info ORF type:5prime_partial (+),score=17.49; ref_name -; class_code u; inherit_ref FALSE;
chr4	transdecoder	transcript	111232397	111232792	.	-	.	gene_name 98307572|unknown-18961; gene_id MSTRG.15073; transcript_id MSTRG.15073.1; gene_biotype protein_coding; Info ORF type:5prime_partial (+),score=17.49; ref_name -; class_code u; inherit_ref FALSE;
chr4	transdecoder	CDS	111232451	111232792	.	-	0	gene_name 98307572|unknown-18961; gene_id MSTRG.15073; transcript_id MSTRG.15073.1;
chr4	transdecoder	CDS	111246531	111246613	.	-	2	gene_name 98206393|unknown-11001; gene_id MSTRG.15074; transcript_id MSTRG.15074.1;
chr4	transdecoder	exon	111246531	111246613	.	-	.	gene_name 98206393|unknown-11001; gene_id MSTRG.15074; transcript_id MSTRG.15074.1;
chr4	transdecoder	gene	111246531	111251982	.	-	.	gene_name 98206393|unknown-11001; gene_id MSTRG.15074; transcript_id NA; gene_biotype protein_coding; Info ORF type:internal (+),score=37.17; ref_name 98206393|unknown-11001; class_code j; inherit_ref TRUE;
chr4	transdecoder	transcript	111246531	111251982	.	-	.	gene_name 98206393|unknown-11001; gene_id MSTRG.15074; transcript_id MSTRG.15074.1; gene_biotype protein_coding; Info ORF type:internal (+),score=37.17; ref_name 98206393|unknown-11001; class_code j; inherit_ref TRUE;
chr4	transdecoder	CDS	111251210	111251245	.	-	2	gene_name 98206393|unknown-11001; gene_id MSTRG.15074; transcript_id MSTRG.15074.1;
chr4	transdecoder	exon	111251210	111251245	.	-	.	gene_name 98206393|unknown-11001; gene_id MSTRG.15074; transcript_id MSTRG.15074.1;
chr4	transdecoder	CDS	111251449	111251709	.	-	2	gene_name 98206393|unknown-11001; gene_id MSTRG.15074; transcript_id MSTRG.15074.1;
chr4	transdecoder	exon	111251449	111251709	.	-	.	gene_name 98206393|unknown-11001; gene_id MSTRG.15074; transcript_id MSTRG.15074.1;
chr4	transdecoder	CDS	111251750	111251981	.	-	0	gene_name 98206393|unknown-11001; gene_id MSTRG.15074; transcript_id MSTRG.15074.1;
chr4	transdecoder	exon	111251750	111251982	.	-	.	gene_name 98206393|unknown-11001; gene_id MSTRG.15074; transcript_id MSTRG.15074.1;
chr4	transdecoder	exon	111252119	111252311	.	-	.	gene_name 98207398|unknown-12131; gene_id 98207398|unknown-12131; transcript_id 98207398|unknown-12131.1;
chr4	transdecoder	gene	111252119	111253620	.	-	.	gene_name 98207398|unknown-12131; gene_id 98207398|unknown-12131; transcript_id NA; gene_biotype protein_coding; Info ORF type:3prime_partial (+),score=17.60; ref_name 98207398|unknown-12131; class_code =; inherit_ref TRUE;
chr4	transdecoder	transcript	111252119	111253620	.	-	.	gene_name 98207398|unknown-12131; gene_id 98207398|unknown-12131; transcript_id 98207398|unknown-12131.1; gene_biotype protein_coding; Info ORF type:3prime_partial (+),score=17.60; ref_name 98207398|unknown-12131; class_code =; inherit_ref TRUE;
chr4	transdecoder	CDS	111252121	111252311	.	-	2	gene_name 98207398|unknown-12131; gene_id 98207398|unknown-12131; transcript_id 98207398|unknown-12131.1;
chr4	StringTie	exon	111253198	111253607	.	.	.	gene_name 98307573|unknown-18962; gene_id MSTRG.15075; transcript_id MSTRG.15075.1;
chr4	StringTie	transcript	111253198	111253607	.	.	.	gene_name 98307573|unknown-18962; gene_id MSTRG.15075; transcript_id MSTRG.15075.1; gene_biotype non-coding; Info NA; ref_name 98207398|unknown-12131; class_code e; inherit_ref FALSE;
chr4	transdecoder	CDS	111253286	111253469	.	-	0	gene_name 98207398|unknown-12131; gene_id 98207398|unknown-12131; transcript_id 98207398|unknown-12131.1;
chr4	transdecoder	exon	111253286	111253620	.	-	.	gene_name 98207398|unknown-12131; gene_id 98207398|unknown-12131; transcript_id 98207398|unknown-12131.1;
chr4	transdecoder	five_prime_utr	111253470	111253620	.	-	.	gene_name 98207398|unknown-12131; gene_id 98207398|unknown-12131; transcript_id 98207398|unknown-12131.1;
chr4	transdecoder	exon	111285574	111286069	.	-	.	gene_name 98307574|unknown-18963; gene_id MSTRG.15076; transcript_id MSTRG.15076.1;
chr4	transdecoder	gene	111285574	111580999	.	-	.	gene_name 98307574|unknown-18963; gene_id MSTRG.15076; transcript_id NA; gene_biotype protein_coding; Info ORF type:internal (+),score=26.29; ref_name 98128662|unknown-6860;98108398|unknown-6763; class_code x,k;x,k; inherit_ref FALSE;
chr4	transdecoder	transcript	111285574	111580999	.	-	.	gene_name 98307574|unknown-18963; gene_id MSTRG.15076; transcript_id MSTRG.15076.1; gene_biotype protein_coding; Info ORF type:internal (+),score=26.29; ref_name 98128662|unknown-6860;98108398|unknown-6763; class_code x,k;x,k; inherit_ref FALSE;
chr4	transdecoder	CDS	111285576	111286069	.	-	2	gene_name 98307574|unknown-18963; gene_id MSTRG.15076; transcript_id MSTRG.15076.1;
chr4	StringTie	exon	111308656	111308669	.	+	.	gene_name 98307575|unknown-18964; gene_id MSTRG.15077; transcript_id MSTRG.15077.1;
chr4	StringTie	transcript	111308656	111310205	.	+	.	gene_name 98307575|unknown-18964; gene_id MSTRG.15077; transcript_id MSTRG.15077.1; gene_biotype non-coding; Info NA; ref_name 98206393|unknown-11001; class_code i; inherit_ref FALSE;
chr4	StringTie	exon	111308770	111308814	.	+	.	gene_name 98307575|unknown-18964; gene_id MSTRG.15077; transcript_id MSTRG.15077.1;
chr4	StringTie	exon	111308863	111308901	.	+	.	gene_name 98307575|unknown-18964; gene_id MSTRG.15077; transcript_id MSTRG.15077.1;
chr4	StringTie	exon	111310019	111310205	.	+	.	gene_name 98307575|unknown-18964; gene_id MSTRG.15077; transcript_id MSTRG.15077.1;
chr4	StringTie	exon	111314071	111314223	.	-	.	gene_name 98307576|unknown-18965; gene_id MSTRG.15078; transcript_id MSTRG.15078.1;
chr4	StringTie	transcript	111314071	111349161	.	-	.	gene_name 98307576|unknown-18965; gene_id MSTRG.15078; transcript_id MSTRG.15078.1; gene_biotype non-coding; Info NA; ref_name 98128662|unknown-6860;98117345|unknown-2848;98149695|unknown-5090;98136589|unknown-8956; class_code x,u;x,u;x,u;x,u;x,u; inherit_ref FALSE;
chr4	StringTie	exon	111316180	111316500	.	-	.	gene_name 98307576|unknown-18965; gene_id MSTRG.15078; transcript_id MSTRG.15078.2;
chr4	StringTie	exon	111316180	111316500	.	-	.	gene_name 98307576|unknown-18965; gene_id MSTRG.15078; transcript_id MSTRG.15078.3;
chr4	StringTie	transcript	111316180	111337274	.	-	.	gene_name 98307576|unknown-18965; gene_id MSTRG.15078; transcript_id MSTRG.15078.3; gene_biotype non-coding; Info NA; ref_name 98128662|unknown-6860;98117345|unknown-2848;98149695|unknown-5090;98136589|unknown-8956; class_code x,u;x,u;x,u;x,u;x,u; inherit_ref FALSE;
chr4	StringTie	transcript	111316180	111686051	.	-	.	gene_name 98307576|unknown-18965; gene_id MSTRG.15078; transcript_id MSTRG.15078.2; gene_biotype non-coding; Info NA; ref_name 98128662|unknown-6860;98117345|unknown-2848;98149695|unknown-5090;98136589|unknown-8956; class_code x,u;x,u;x,u;x,u;x,u; inherit_ref FALSE;
chr4	StringTie	exon	111316195	111316500	.	-	.	gene_name 98307576|unknown-18965; gene_id MSTRG.15078; transcript_id MSTRG.15078.1;
chr4	StringTie	exon	111316200	111316500	.	-	.	gene_name 98307576|unknown-18965; gene_id MSTRG.15078; transcript_id MSTRG.15078.4;
chr4	StringTie	transcript	111316200	111349161	.	-	.	gene_name 98307576|unknown-18965; gene_id MSTRG.15078; transcript_id MSTRG.15078.4; gene_biotype non-coding; Info NA; ref_name 98128662|unknown-6860;98117345|unknown-2848;98149695|unknown-5090;98136589|unknown-8956; class_code x,u;x,u;x,u;x,u;x,u; inherit_ref FALSE;
chr4	StringTie	exon	111317897	111317970	.	-	.	gene_name 98307576|unknown-18965; gene_id MSTRG.15078; transcript_id MSTRG.15078.3;
chr4	StringTie	exon	111318149	111318171	.	-	.	gene_name 98307576|unknown-18965; gene_id MSTRG.15078; transcript_id MSTRG.15078.2;
chr4	StringTie	exon	111318149	111318194	.	-	.	gene_name 98307576|unknown-18965; gene_id MSTRG.15078; transcript_id MSTRG.15078.1;
chr4	StringTie	exon	111318149	111318194	.	-	.	gene_name 98307576|unknown-18965; gene_id MSTRG.15078; transcript_id MSTRG.15078.3;
chr4	StringTie	exon	111318149	111318194	.	-	.	gene_name 98307576|unknown-18965; gene_id MSTRG.15078; transcript_id MSTRG.15078.4;
chr4	StringTie	exon	111318759	111318815	.	-	.	gene_name 98307576|unknown-18965; gene_id MSTRG.15078; transcript_id MSTRG.15078.1;
chr4	StringTie	exon	111318759	111318815	.	-	.	gene_name 98307576|unknown-18965; gene_id MSTRG.15078; transcript_id MSTRG.15078.3;
chr4	StringTie	exon	111318759	111318815	.	-	.	gene_name 98307576|unknown-18965; gene_id MSTRG.15078; transcript_id MSTRG.15078.4;
chr4	StringTie	exon	111322179	111322238	.	-	.	gene_name 98307576|unknown-18965; gene_id MSTRG.15078; transcript_id MSTRG.15078.1;
chr4	StringTie	exon	111322179	111322238	.	-	.	gene_name 98307576|unknown-18965; gene_id MSTRG.15078; transcript_id MSTRG.15078.3;
chr4	StringTie	exon	111322179	111322238	.	-	.	gene_name 98307576|unknown-18965; gene_id MSTRG.15078; transcript_id MSTRG.15078.4;
chr4	StringTie	exon	111331594	111331644	.	-	.	gene_name 98307576|unknown-18965; gene_id MSTRG.15078; transcript_id MSTRG.15078.4;
chr4	StringTie	exon	111331594	111331713	.	-	.	gene_name 98307576|unknown-18965; gene_id MSTRG.15078; transcript_id MSTRG.15078.1;
chr4	StringTie	exon	111331594	111331713	.	-	.	gene_name 98307576|unknown-18965; gene_id MSTRG.15078; transcript_id MSTRG.15078.3;
chr4	StringTie	exon	111331945	111331992	.	-	.	gene_name 98307576|unknown-18965; gene_id MSTRG.15078; transcript_id MSTRG.15078.1;
chr4	StringTie	exon	111331945	111331992	.	-	.	gene_name 98307576|unknown-18965; gene_id MSTRG.15078; transcript_id MSTRG.15078.3;
chr4	StringTie	exon	111331945	111331992	.	-	.	gene_name 98307576|unknown-18965; gene_id MSTRG.15078; transcript_id MSTRG.15078.4;
chr4	StringTie	exon	111337141	111337274	.	-	.	gene_name 98307576|unknown-18965; gene_id MSTRG.15078; transcript_id MSTRG.15078.1;
chr4	StringTie	exon	111337141	111337274	.	-	.	gene_name 98307576|unknown-18965; gene_id MSTRG.15078; transcript_id MSTRG.15078.3;
chr4	StringTie	exon	111337141	111337274	.	-	.	gene_name 98307576|unknown-18965; gene_id MSTRG.15078; transcript_id MSTRG.15078.4;
chr4	StringTie	exon	111341706	111341854	.	+	.	gene_name 98307577|unknown-18966; gene_id MSTRG.15079; transcript_id MSTRG.15079.1;
chr4	StringTie	transcript	111341706	111341984	.	+	.	gene_name 98307577|unknown-18966; gene_id MSTRG.15079; transcript_id MSTRG.15079.1; gene_biotype non-coding; Info NA; ref_name 98206393|unknown-11001; class_code i; inherit_ref FALSE;
chr4	StringTie	exon	111341904	111341984	.	+	.	gene_name 98307577|unknown-18966; gene_id MSTRG.15079; transcript_id MSTRG.15079.1;
chr4	StringTie	exon	111349058	111349161	.	-	.	gene_name 98307576|unknown-18965; gene_id MSTRG.15078; transcript_id MSTRG.15078.1;
chr4	StringTie	exon	111349058	111349161	.	-	.	gene_name 98307576|unknown-18965; gene_id MSTRG.15078; transcript_id MSTRG.15078.4;
chr4	transdecoder	three_prime_utr	111396905	111397056	.	-	.	gene_name 98307578|mdga2-3; gene_id MSTRG.15080; transcript_id MSTRG.15080.1;
chr4	transdecoder	exon	111396905	111397412	.	-	.	gene_name 98307578|mdga2-3; gene_id MSTRG.15080; transcript_id MSTRG.15080.1;
chr4	transdecoder	gene	111396905	111402119	.	-	.	gene_name 98307578|mdga2-3; gene_id MSTRG.15080; transcript_id NA; gene_biotype protein_coding; Info ORF type:5prime_partial (+),score=86.40,sp|Q7Z553|MDGA2_HUMAN|30.435|6.31e-05; ref_name 98206393|unknown-11001; class_code i; inherit_ref FALSE;
chr4	transdecoder	transcript	111396905	111402119	.	-	.	gene_name 98307578|mdga2-3; gene_id MSTRG.15080; transcript_id MSTRG.15080.1; gene_biotype protein_coding; Info ORF type:5prime_partial (+),score=86.40,sp|Q7Z553|MDGA2_HUMAN|30.435|6.31e-05; ref_name 98206393|unknown-11001; class_code i; inherit_ref FALSE;
chr4	transdecoder	CDS	111397057	111397412	.	-	2	gene_name 98307578|mdga2-3; gene_id MSTRG.15080; transcript_id MSTRG.15080.1;
chr4	transdecoder	CDS	111397453	111397713	.	-	2	gene_name 98307578|mdga2-3; gene_id MSTRG.15080; transcript_id MSTRG.15080.1;
chr4	transdecoder	exon	111397453	111397713	.	-	.	gene_name 98307578|mdga2-3; gene_id MSTRG.15080; transcript_id MSTRG.15080.1;
chr4	transdecoder	CDS	111397759	111398013	.	-	2	gene_name 98307578|mdga2-3; gene_id MSTRG.15080; transcript_id MSTRG.15080.1;
chr4	transdecoder	exon	111397759	111398013	.	-	.	gene_name 98307578|mdga2-3; gene_id MSTRG.15080; transcript_id MSTRG.15080.1;
chr4	transdecoder	CDS	111400318	111400575	.	-	2	gene_name 98307578|mdga2-3; gene_id MSTRG.15080; transcript_id MSTRG.15080.1;
chr4	transdecoder	exon	111400318	111400575	.	-	.	gene_name 98307578|mdga2-3; gene_id MSTRG.15080; transcript_id MSTRG.15080.1;
chr4	transdecoder	CDS	111400623	111400883	.	-	2	gene_name 98307578|mdga2-3; gene_id MSTRG.15080; transcript_id MSTRG.15080.1;
chr4	transdecoder	exon	111400623	111400883	.	-	.	gene_name 98307578|mdga2-3; gene_id MSTRG.15080; transcript_id MSTRG.15080.1;
chr4	transdecoder	CDS	111401921	111402119	.	-	0	gene_name 98307578|mdga2-3; gene_id MSTRG.15080; transcript_id MSTRG.15080.1;
chr4	transdecoder	exon	111401921	111402119	.	-	.	gene_name 98307578|mdga2-3; gene_id MSTRG.15080; transcript_id MSTRG.15080.1;
chr4	transdecoder	exon	111408172	111408669	.	-	.	gene_name 98307579|unknown-18967; gene_id MSTRG.15081; transcript_id MSTRG.15081.1;
chr4	transdecoder	gene	111408172	111410097	.	-	.	gene_name 98307579|unknown-18967; gene_id MSTRG.15081; transcript_id NA; gene_biotype protein_coding; Info ORF type:internal (+),score=18.97; ref_name 98206393|unknown-11001; class_code i; inherit_ref FALSE;
chr4	transdecoder	transcript	111408172	111410097	.	-	.	gene_name 98307579|unknown-18967; gene_id MSTRG.15081; transcript_id MSTRG.15081.1; gene_biotype protein_coding; Info ORF type:internal (+),score=18.97; ref_name 98206393|unknown-11001; class_code i; inherit_ref FALSE;
chr4	transdecoder	CDS	111408173	111408669	.	-	2	gene_name 98307579|unknown-18967; gene_id MSTRG.15081; transcript_id MSTRG.15081.1;
chr4	transdecoder	CDS	111410019	111410097	.	-	0	gene_name 98307579|unknown-18967; gene_id MSTRG.15081; transcript_id MSTRG.15081.1;
chr4	transdecoder	exon	111410019	111410097	.	-	.	gene_name 98307579|unknown-18967; gene_id MSTRG.15081; transcript_id MSTRG.15081.1;
chr4	transdecoder	three_prime_utr	111421347	111421409	.	-	.	gene_name 98205815|unknown-10337; gene_id MSTRG.15082; transcript_id MSTRG.15082.1;
chr4	transdecoder	exon	111421347	111421546	.	-	.	gene_name 98205815|unknown-10337; gene_id MSTRG.15082; transcript_id MSTRG.15082.1;
chr4	transdecoder	gene	111421347	111526745	.	-	.	gene_name 98205815|unknown-10337; gene_id MSTRG.15082; transcript_id NA; gene_biotype protein_coding; Info ORF type:5prime_partial (+),score=124.09; ref_name 98205815|unknown-10337; class_code j; inherit_ref TRUE;
chr4	transdecoder	transcript	111421347	111526745	.	-	.	gene_name 98205815|unknown-10337; gene_id MSTRG.15082; transcript_id MSTRG.15082.1; gene_biotype protein_coding; Info ORF type:5prime_partial (+),score=124.09; ref_name 98205815|unknown-10337; class_code j; inherit_ref TRUE;
chr4	transdecoder	CDS	111421410	111421546	.	-	2	gene_name 98205815|unknown-10337; gene_id MSTRG.15082; transcript_id MSTRG.15082.1;
chr4	transdecoder	CDS	111422838	111422876	.	-	2	gene_name 98205815|unknown-10337; gene_id MSTRG.15082; transcript_id MSTRG.15082.1;
chr4	transdecoder	exon	111422838	111422876	.	-	.	gene_name 98205815|unknown-10337; gene_id MSTRG.15082; transcript_id MSTRG.15082.1;
chr4	transdecoder	CDS	111422928	111422972	.	-	2	gene_name 98205815|unknown-10337; gene_id MSTRG.15082; transcript_id MSTRG.15082.1;
chr4	transdecoder	exon	111422928	111422972	.	-	.	gene_name 98205815|unknown-10337; gene_id MSTRG.15082; transcript_id MSTRG.15082.1;
chr4	transdecoder	CDS	111423074	111423081	.	-	1	gene_name 98205815|unknown-10337; gene_id MSTRG.15082; transcript_id MSTRG.15082.1;
chr4	transdecoder	exon	111423074	111423081	.	-	.	gene_name 98205815|unknown-10337; gene_id MSTRG.15082; transcript_id MSTRG.15082.1;
chr4	transdecoder	exon	111505870	111506020	.	-	.	gene_name 98205815|unknown-10337; gene_id MSTRG.15082; transcript_id MSTRG.15082.2;
chr4	transdecoder	exon	111505870	111506020	.	-	.	gene_name 98205815|unknown-10337; gene_id MSTRG.15082; transcript_id MSTRG.15082.3;
chr4	transdecoder	exon	111505870	111506020	.	-	.	gene_name 98205815|unknown-10337; gene_id MSTRG.15082; transcript_id MSTRG.15082.4;
chr4	transdecoder	three_prime_utr	111505870	111506020	.	-	.	gene_name 98205815|unknown-10337; gene_id MSTRG.15082; transcript_id MSTRG.15082.2;
chr4	transdecoder	three_prime_utr	111505870	111506020	.	-	.	gene_name 98205815|unknown-10337; gene_id MSTRG.15082; transcript_id MSTRG.15082.4;
chr4	transdecoder	transcript	111505870	111512753	.	-	.	gene_name 98205815|unknown-10337; gene_id MSTRG.15082; transcript_id MSTRG.15082.2; gene_biotype protein_coding; Info ORF type:5prime_partial (+),score=124.09; ref_name 98205815|unknown-10337; class_code j; inherit_ref TRUE;
chr4	transdecoder	transcript	111505870	111512753	.	-	.	gene_name 98205815|unknown-10337; gene_id MSTRG.15082; transcript_id MSTRG.15082.3; gene_biotype protein_coding; Info ORF type:5prime_partial (+),score=124.09; ref_name 98205815|unknown-10337; class_code j; inherit_ref TRUE;
chr4	transdecoder	transcript	111505870	111512753	.	-	.	gene_name 98205815|unknown-10337; gene_id MSTRG.15082; transcript_id MSTRG.15082.4; gene_biotype protein_coding; Info ORF type:5prime_partial (+),score=124.09; ref_name 98205815|unknown-10337; class_code j; inherit_ref TRUE;
chr4	transdecoder	CDS	111505872	111506020	.	-	2	gene_name 98205815|unknown-10337; gene_id MSTRG.15082; transcript_id MSTRG.15082.3;
chr4	transdecoder	CDS	111505993	111506020	.	-	2	gene_name 98205815|unknown-10337; gene_id MSTRG.15082; transcript_id MSTRG.15082.1;
chr4	transdecoder	exon	111505993	111506020	.	-	.	gene_name 98205815|unknown-10337; gene_id MSTRG.15082; transcript_id MSTRG.15082.1;
chr4	transdecoder	three_prime_utr	111507963	111507986	.	-	.	gene_name 98205815|unknown-10337; gene_id MSTRG.15082; transcript_id MSTRG.15082.2;
chr4	transdecoder	CDS	111507963	111507992	.	-	2	gene_name 98205815|unknown-10337; gene_id MSTRG.15082; transcript_id MSTRG.15082.1;
chr4	transdecoder	CDS	111507963	111507992	.	-	2	gene_name 98205815|unknown-10337; gene_id MSTRG.15082; transcript_id MSTRG.15082.3;
chr4	transdecoder	exon	111507963	111507992	.	-	.	gene_name 98205815|unknown-10337; gene_id MSTRG.15082; transcript_id MSTRG.15082.1;
chr4	transdecoder	exon	111507963	111507992	.	-	.	gene_name 98205815|unknown-10337; gene_id MSTRG.15082; transcript_id MSTRG.15082.2;
chr4	transdecoder	exon	111507963	111507992	.	-	.	gene_name 98205815|unknown-10337; gene_id MSTRG.15082; transcript_id MSTRG.15082.3;
chr4	transdecoder	exon	111507963	111507992	.	-	.	gene_name 98205815|unknown-10337; gene_id MSTRG.15082; transcript_id MSTRG.15082.4;
chr4	transdecoder	three_prime_utr	111507963	111507992	.	-	.	gene_name 98205815|unknown-10337; gene_id MSTRG.15082; transcript_id MSTRG.15082.4;
chr4	transdecoder	CDS	111507987	111507992	.	-	0	gene_name 98205815|unknown-10337; gene_id MSTRG.15082; transcript_id MSTRG.15082.2;
chr4	transdecoder	CDS	111509281	111509337	.	-	0	gene_name 98205815|unknown-10337; gene_id MSTRG.15082; transcript_id MSTRG.15082.2;
chr4	transdecoder	CDS	111509281	111509337	.	-	2	gene_name 98205815|unknown-10337; gene_id MSTRG.15082; transcript_id MSTRG.15082.1;
chr4	transdecoder	CDS	111509281	111509337	.	-	2	gene_name 98205815|unknown-10337; gene_id MSTRG.15082; transcript_id MSTRG.15082.3;
chr4	transdecoder	exon	111509281	111509337	.	-	.	gene_name 98205815|unknown-10337; gene_id MSTRG.15082; transcript_id MSTRG.15082.1;
chr4	transdecoder	exon	111509281	111509337	.	-	.	gene_name 98205815|unknown-10337; gene_id MSTRG.15082; transcript_id MSTRG.15082.2;
chr4	transdecoder	exon	111509281	111509337	.	-	.	gene_name 98205815|unknown-10337; gene_id MSTRG.15082; transcript_id MSTRG.15082.3;
chr4	transdecoder	exon	111509281	111509337	.	-	.	gene_name 98205815|unknown-10337; gene_id MSTRG.15082; transcript_id MSTRG.15082.4;
chr4	transdecoder	three_prime_utr	111509281	111509337	.	-	.	gene_name 98205815|unknown-10337; gene_id MSTRG.15082; transcript_id MSTRG.15082.4;
chr4	transdecoder	CDS	111510766	111510819	.	-	0	gene_name 98205815|unknown-10337; gene_id MSTRG.15082; transcript_id MSTRG.15082.2;
chr4	transdecoder	CDS	111510766	111510819	.	-	2	gene_name 98205815|unknown-10337; gene_id MSTRG.15082; transcript_id MSTRG.15082.3;
chr4	transdecoder	exon	111510766	111510819	.	-	.	gene_name 98205815|unknown-10337; gene_id MSTRG.15082; transcript_id MSTRG.15082.2;
chr4	transdecoder	exon	111510766	111510819	.	-	.	gene_name 98205815|unknown-10337; gene_id MSTRG.15082; transcript_id MSTRG.15082.3;
chr4	transdecoder	three_prime_utr	111510766	111510819	.	-	.	gene_name 98205815|unknown-10337; gene_id MSTRG.15082; transcript_id MSTRG.15082.4;
chr4	transdecoder	CDS	111510766	111510822	.	-	2	gene_name 98205815|unknown-10337; gene_id MSTRG.15082; transcript_id MSTRG.15082.1;
chr4	transdecoder	exon	111510766	111510822	.	-	.	gene_name 98205815|unknown-10337; gene_id MSTRG.15082; transcript_id MSTRG.15082.1;
chr4	transdecoder	exon	111510766	111510822	.	-	.	gene_name 98205815|unknown-10337; gene_id MSTRG.15082; transcript_id MSTRG.15082.4;
chr4	transdecoder	CDS	111510820	111510822	.	-	0	gene_name 98205815|unknown-10337; gene_id MSTRG.15082; transcript_id MSTRG.15082.4;
chr4	transdecoder	CDS	111511618	111511689	.	-	0	gene_name 98205815|unknown-10337; gene_id MSTRG.15082; transcript_id MSTRG.15082.2;
chr4	transdecoder	CDS	111511618	111511689	.	-	0	gene_name 98205815|unknown-10337; gene_id MSTRG.15082; transcript_id MSTRG.15082.4;
chr4	transdecoder	CDS	111511618	111511689	.	-	2	gene_name 98205815|unknown-10337; gene_id MSTRG.15082; transcript_id MSTRG.15082.1;
chr4	transdecoder	CDS	111511618	111511689	.	-	2	gene_name 98205815|unknown-10337; gene_id MSTRG.15082; transcript_id MSTRG.15082.3;
chr4	transdecoder	exon	111511618	111511689	.	-	.	gene_name 98205815|unknown-10337; gene_id MSTRG.15082; transcript_id MSTRG.15082.1;
chr4	transdecoder	exon	111511618	111511689	.	-	.	gene_name 98205815|unknown-10337; gene_id MSTRG.15082; transcript_id MSTRG.15082.2;
chr4	transdecoder	exon	111511618	111511689	.	-	.	gene_name 98205815|unknown-10337; gene_id MSTRG.15082; transcript_id MSTRG.15082.3;
chr4	transdecoder	exon	111511618	111511689	.	-	.	gene_name 98205815|unknown-10337; gene_id MSTRG.15082; transcript_id MSTRG.15082.4;
chr4	transdecoder	CDS	111511729	111511839	.	-	2	gene_name 98205815|unknown-10337; gene_id MSTRG.15082; transcript_id MSTRG.15082.1;
chr4	transdecoder	CDS	111511729	111511839	.	-	2	gene_name 98205815|unknown-10337; gene_id MSTRG.15082; transcript_id MSTRG.15082.3;
chr4	transdecoder	exon	111511729	111511839	.	-	.	gene_name 98205815|unknown-10337; gene_id MSTRG.15082; transcript_id MSTRG.15082.1;
chr4	transdecoder	exon	111511729	111511839	.	-	.	gene_name 98205815|unknown-10337; gene_id MSTRG.15082; transcript_id MSTRG.15082.3;
chr4	transdecoder	CDS	111511760	111511839	.	-	2	gene_name 98205815|unknown-10337; gene_id MSTRG.15082; transcript_id MSTRG.15082.2;
chr4	transdecoder	CDS	111511760	111511839	.	-	2	gene_name 98205815|unknown-10337; gene_id MSTRG.15082; transcript_id MSTRG.15082.4;
chr4	transdecoder	exon	111511760	111511839	.	-	.	gene_name 98205815|unknown-10337; gene_id MSTRG.15082; transcript_id MSTRG.15082.2;
chr4	transdecoder	exon	111511760	111511839	.	-	.	gene_name 98205815|unknown-10337; gene_id MSTRG.15082; transcript_id MSTRG.15082.4;
chr4	transdecoder	CDS	111511886	111512146	.	-	2	gene_name 98205815|unknown-10337; gene_id MSTRG.15082; transcript_id MSTRG.15082.1;
chr4	transdecoder	CDS	111511886	111512146	.	-	2	gene_name 98205815|unknown-10337; gene_id MSTRG.15082; transcript_id MSTRG.15082.2;
chr4	transdecoder	CDS	111511886	111512146	.	-	2	gene_name 98205815|unknown-10337; gene_id MSTRG.15082; transcript_id MSTRG.15082.3;
chr4	transdecoder	CDS	111511886	111512146	.	-	2	gene_name 98205815|unknown-10337; gene_id MSTRG.15082; transcript_id MSTRG.15082.4;
chr4	transdecoder	exon	111511886	111512146	.	-	.	gene_name 98205815|unknown-10337; gene_id MSTRG.15082; transcript_id MSTRG.15082.1;
chr4	transdecoder	exon	111511886	111512146	.	-	.	gene_name 98205815|unknown-10337; gene_id MSTRG.15082; transcript_id MSTRG.15082.2;
chr4	transdecoder	exon	111511886	111512146	.	-	.	gene_name 98205815|unknown-10337; gene_id MSTRG.15082; transcript_id MSTRG.15082.3;
chr4	transdecoder	exon	111511886	111512146	.	-	.	gene_name 98205815|unknown-10337; gene_id MSTRG.15082; transcript_id MSTRG.15082.4;
chr4	transdecoder	CDS	111512188	111512448	.	-	2	gene_name 98205815|unknown-10337; gene_id MSTRG.15082; transcript_id MSTRG.15082.1;
chr4	transdecoder	CDS	111512188	111512448	.	-	2	gene_name 98205815|unknown-10337; gene_id MSTRG.15082; transcript_id MSTRG.15082.2;
chr4	transdecoder	CDS	111512188	111512448	.	-	2	gene_name 98205815|unknown-10337; gene_id MSTRG.15082; transcript_id MSTRG.15082.3;
chr4	transdecoder	CDS	111512188	111512448	.	-	2	gene_name 98205815|unknown-10337; gene_id MSTRG.15082; transcript_id MSTRG.15082.4;
chr4	transdecoder	exon	111512188	111512448	.	-	.	gene_name 98205815|unknown-10337; gene_id MSTRG.15082; transcript_id MSTRG.15082.1;
chr4	transdecoder	exon	111512188	111512448	.	-	.	gene_name 98205815|unknown-10337; gene_id MSTRG.15082; transcript_id MSTRG.15082.2;
chr4	transdecoder	exon	111512188	111512448	.	-	.	gene_name 98205815|unknown-10337; gene_id MSTRG.15082; transcript_id MSTRG.15082.3;
chr4	transdecoder	exon	111512188	111512448	.	-	.	gene_name 98205815|unknown-10337; gene_id MSTRG.15082; transcript_id MSTRG.15082.4;
chr4	transdecoder	CDS	111512490	111512574	.	-	0	gene_name 98205815|unknown-10337; gene_id MSTRG.15082; transcript_id MSTRG.15082.3;
chr4	transdecoder	CDS	111512490	111512744	.	-	2	gene_name 98205815|unknown-10337; gene_id MSTRG.15082; transcript_id MSTRG.15082.1;
chr4	transdecoder	exon	111512490	111512744	.	-	.	gene_name 98205815|unknown-10337; gene_id MSTRG.15082; transcript_id MSTRG.15082.1;
chr4	transdecoder	CDS	111512490	111512751	.	-	0	gene_name 98205815|unknown-10337; gene_id MSTRG.15082; transcript_id MSTRG.15082.2;
chr4	transdecoder	CDS	111512490	111512751	.	-	0	gene_name 98205815|unknown-10337; gene_id MSTRG.15082; transcript_id MSTRG.15082.4;
chr4	transdecoder	exon	111512490	111512753	.	-	.	gene_name 98205815|unknown-10337; gene_id MSTRG.15082; transcript_id MSTRG.15082.2;
chr4	transdecoder	exon	111512490	111512753	.	-	.	gene_name 98205815|unknown-10337; gene_id MSTRG.15082; transcript_id MSTRG.15082.3;
chr4	transdecoder	exon	111512490	111512753	.	-	.	gene_name 98205815|unknown-10337; gene_id MSTRG.15082; transcript_id MSTRG.15082.4;
chr4	transdecoder	five_prime_utr	111512575	111512753	.	-	.	gene_name 98205815|unknown-10337; gene_id MSTRG.15082; transcript_id MSTRG.15082.3;
chr4	transdecoder	CDS	111526327	111526584	.	-	2	gene_name 98205815|unknown-10337; gene_id MSTRG.15082; transcript_id MSTRG.15082.1;
chr4	transdecoder	exon	111526327	111526584	.	-	.	gene_name 98205815|unknown-10337; gene_id MSTRG.15082; transcript_id MSTRG.15082.1;
chr4	transdecoder	CDS	111526626	111526743	.	-	0	gene_name 98205815|unknown-10337; gene_id MSTRG.15082; transcript_id MSTRG.15082.1;
chr4	transdecoder	exon	111526626	111526745	.	-	.	gene_name 98205815|unknown-10337; gene_id MSTRG.15082; transcript_id MSTRG.15082.1;
chr4	transdecoder	exon	111527795	111527959	.	-	.	gene_name 98307574|unknown-18963; gene_id MSTRG.15076; transcript_id MSTRG.15076.2;
chr4	transdecoder	transcript	111527795	111580999	.	-	.	gene_name 98307574|unknown-18963; gene_id MSTRG.15076; transcript_id MSTRG.15076.2; gene_biotype protein_coding; Info ORF type:internal (+),score=26.29; ref_name 98128662|unknown-6860;98108398|unknown-6763; class_code x,k;x,k; inherit_ref FALSE;
chr4	transdecoder	CDS	111527796	111527959	.	-	2	gene_name 98307574|unknown-18963; gene_id MSTRG.15076; transcript_id MSTRG.15076.2;
chr4	transdecoder	CDS	111540991	111541248	.	-	2	gene_name 98307574|unknown-18963; gene_id MSTRG.15076; transcript_id MSTRG.15076.2;
chr4	transdecoder	exon	111540991	111541248	.	-	.	gene_name 98307574|unknown-18963; gene_id MSTRG.15076; transcript_id MSTRG.15076.2;
chr4	transdecoder	CDS	111541290	111541550	.	-	2	gene_name 98307574|unknown-18963; gene_id MSTRG.15076; transcript_id MSTRG.15076.2;
chr4	transdecoder	exon	111541290	111541550	.	-	.	gene_name 98307574|unknown-18963; gene_id MSTRG.15076; transcript_id MSTRG.15076.2;
chr4	transdecoder	CDS	111543170	111543427	.	-	2	gene_name 98307574|unknown-18963; gene_id MSTRG.15076; transcript_id MSTRG.15076.2;
chr4	transdecoder	exon	111543170	111543427	.	-	.	gene_name 98307574|unknown-18963; gene_id MSTRG.15076; transcript_id MSTRG.15076.2;
chr4	transdecoder	CDS	111543474	111543734	.	-	2	gene_name 98307574|unknown-18963; gene_id MSTRG.15076; transcript_id MSTRG.15076.2;
chr4	transdecoder	exon	111543474	111543734	.	-	.	gene_name 98307574|unknown-18963; gene_id MSTRG.15076; transcript_id MSTRG.15076.2;
chr4	transdecoder	CDS	111544378	111544635	.	-	2	gene_name 98307574|unknown-18963; gene_id MSTRG.15076; transcript_id MSTRG.15076.2;
chr4	transdecoder	exon	111544378	111544635	.	-	.	gene_name 98307574|unknown-18963; gene_id MSTRG.15076; transcript_id MSTRG.15076.2;
chr4	transdecoder	CDS	111544679	111544936	.	-	2	gene_name 98307574|unknown-18963; gene_id MSTRG.15076; transcript_id MSTRG.15076.2;
chr4	transdecoder	exon	111544679	111544936	.	-	.	gene_name 98307574|unknown-18963; gene_id MSTRG.15076; transcript_id MSTRG.15076.2;
chr4	transdecoder	CDS	111555144	111555479	.	-	2	gene_name 98307574|unknown-18963; gene_id MSTRG.15076; transcript_id MSTRG.15076.2;
chr4	transdecoder	exon	111555144	111555479	.	-	.	gene_name 98307574|unknown-18963; gene_id MSTRG.15076; transcript_id MSTRG.15076.2;
chr4	transdecoder	CDS	111566289	111566780	.	-	2	gene_name 98307574|unknown-18963; gene_id MSTRG.15076; transcript_id MSTRG.15076.2;
chr4	transdecoder	exon	111566289	111566780	.	-	.	gene_name 98307574|unknown-18963; gene_id MSTRG.15076; transcript_id MSTRG.15076.2;
chr4	transdecoder	CDS	111580950	111580998	.	-	0	gene_name 98307574|unknown-18963; gene_id MSTRG.15076; transcript_id MSTRG.15076.1;
chr4	transdecoder	CDS	111580950	111580998	.	-	0	gene_name 98307574|unknown-18963; gene_id MSTRG.15076; transcript_id MSTRG.15076.2;
chr4	transdecoder	exon	111580950	111580999	.	-	.	gene_name 98307574|unknown-18963; gene_id MSTRG.15076; transcript_id MSTRG.15076.1;
chr4	transdecoder	exon	111580950	111580999	.	-	.	gene_name 98307574|unknown-18963; gene_id MSTRG.15076; transcript_id MSTRG.15076.2;
chr4	StringTie	exon	111640536	111640869	.	.	.	gene_name 98307580|unknown-18968; gene_id MSTRG.15083; transcript_id MSTRG.15083.1;
chr4	StringTie	transcript	111640536	111640869	.	.	.	gene_name 98307580|unknown-18968; gene_id MSTRG.15083; transcript_id MSTRG.15083.1; gene_biotype non-coding; Info NA; ref_name -; class_code u; inherit_ref FALSE;
chr4	StringTie	exon	111648347	111648501	.	-	.	gene_name 98307581|unknown-18969; gene_id MSTRG.15084; transcript_id MSTRG.15084.1;
chr4	StringTie	transcript	111648347	111659309	.	-	.	gene_name 98307581|unknown-18969; gene_id MSTRG.15084; transcript_id MSTRG.15084.1; gene_biotype non-coding; Info NA; ref_name -; class_code u; inherit_ref FALSE;
chr4	StringTie	exon	111648348	111648501	.	-	.	gene_name 98307581|unknown-18969; gene_id MSTRG.15084; transcript_id MSTRG.15084.2;
chr4	StringTie	transcript	111648348	111659309	.	-	.	gene_name 98307581|unknown-18969; gene_id MSTRG.15084; transcript_id MSTRG.15084.2; gene_biotype non-coding; Info NA; ref_name -; class_code u; inherit_ref FALSE;
chr4	StringTie	exon	111651601	111651620	.	-	.	gene_name 98307581|unknown-18969; gene_id MSTRG.15084; transcript_id MSTRG.15084.2;
chr4	StringTie	exon	111659125	111659309	.	-	.	gene_name 98307581|unknown-18969; gene_id MSTRG.15084; transcript_id MSTRG.15084.1;
chr4	StringTie	exon	111659125	111659309	.	-	.	gene_name 98307581|unknown-18969; gene_id MSTRG.15084; transcript_id MSTRG.15084.2;
chr4	StringTie	exon	111678402	111678768	.	-	.	gene_name 98307576|unknown-18965; gene_id MSTRG.15078; transcript_id MSTRG.15078.5;
chr4	StringTie	transcript	111678402	111728620	.	-	.	gene_name 98307576|unknown-18965; gene_id MSTRG.15078; transcript_id MSTRG.15078.5; gene_biotype non-coding; Info NA; ref_name 98128662|unknown-6860;98117345|unknown-2848;98149695|unknown-5090;98136589|unknown-8956; class_code x,u;x,u;x,u;x,u;x,u; inherit_ref FALSE;
chr4	StringTie	exon	111678480	111678768	.	-	.	gene_name 98307576|unknown-18965; gene_id MSTRG.15078; transcript_id MSTRG.15078.6;
chr4	StringTie	transcript	111678480	111756809	.	-	.	gene_name 98307576|unknown-18965; gene_id MSTRG.15078; transcript_id MSTRG.15078.6; gene_biotype non-coding; Info NA; ref_name 98128662|unknown-6860;98117345|unknown-2848;98149695|unknown-5090;98136589|unknown-8956; class_code x,u;x,u;x,u;x,u;x,u; inherit_ref FALSE;
chr4	StringTie	exon	111678518	111678768	.	-	.	gene_name 98307576|unknown-18965; gene_id MSTRG.15078; transcript_id MSTRG.15078.7;
chr4	StringTie	transcript	111678518	111681074	.	-	.	gene_name 98307576|unknown-18965; gene_id MSTRG.15078; transcript_id MSTRG.15078.7; gene_biotype non-coding; Info NA; ref_name 98128662|unknown-6860;98117345|unknown-2848;98149695|unknown-5090;98136589|unknown-8956; class_code x,u;x,u;x,u;x,u;x,u; inherit_ref FALSE;
chr4	StringTie	exon	111678520	111678768	.	-	.	gene_name 98307576|unknown-18965; gene_id MSTRG.15078; transcript_id MSTRG.15078.8;
chr4	StringTie	transcript	111678520	111758560	.	-	.	gene_name 98307576|unknown-18965; gene_id MSTRG.15078; transcript_id MSTRG.15078.8; gene_biotype non-coding; Info NA; ref_name 98128662|unknown-6860;98117345|unknown-2848;98149695|unknown-5090;98136589|unknown-8956; class_code x,u;x,u;x,u;x,u;x,u; inherit_ref FALSE;
chr4	StringTie	exon	111680447	111680493	.	-	.	gene_name 98307576|unknown-18965; gene_id MSTRG.15078; transcript_id MSTRG.15078.5;
chr4	StringTie	exon	111680447	111680493	.	-	.	gene_name 98307576|unknown-18965; gene_id MSTRG.15078; transcript_id MSTRG.15078.6;
chr4	StringTie	exon	111680447	111680493	.	-	.	gene_name 98307576|unknown-18965; gene_id MSTRG.15078; transcript_id MSTRG.15078.7;
chr4	StringTie	exon	111680447	111680493	.	-	.	gene_name 98307576|unknown-18965; gene_id MSTRG.15078; transcript_id MSTRG.15078.8;
chr4	StringTie	exon	111680470	111680493	.	-	.	gene_name 98307576|unknown-18965; gene_id MSTRG.15078; transcript_id MSTRG.15078.2;
chr4	StringTie	exon	111680593	111680824	.	-	.	gene_name 98307576|unknown-18965; gene_id MSTRG.15078; transcript_id MSTRG.15078.7;
chr4	StringTie	exon	111680869	111681074	.	-	.	gene_name 98307576|unknown-18965; gene_id MSTRG.15078; transcript_id MSTRG.15078.7;
chr4	StringTie	exon	111681497	111681553	.	-	.	gene_name 98307576|unknown-18965; gene_id MSTRG.15078; transcript_id MSTRG.15078.2;
chr4	StringTie	exon	111681497	111681553	.	-	.	gene_name 98307576|unknown-18965; gene_id MSTRG.15078; transcript_id MSTRG.15078.5;
chr4	StringTie	exon	111681497	111681553	.	-	.	gene_name 98307576|unknown-18965; gene_id MSTRG.15078; transcript_id MSTRG.15078.6;
chr4	StringTie	exon	111681497	111681553	.	-	.	gene_name 98307576|unknown-18965; gene_id MSTRG.15078; transcript_id MSTRG.15078.8;
chr4	StringTie	exon	111685992	111686051	.	-	.	gene_name 98307576|unknown-18965; gene_id MSTRG.15078; transcript_id MSTRG.15078.2;
chr4	StringTie	exon	111685992	111686051	.	-	.	gene_name 98307576|unknown-18965; gene_id MSTRG.15078; transcript_id MSTRG.15078.5;
chr4	StringTie	exon	111728558	111728620	.	-	.	gene_name 98307576|unknown-18965; gene_id MSTRG.15078; transcript_id MSTRG.15078.5;
chr4	StringTie	exon	111732590	111732652	.	-	.	gene_name 98307576|unknown-18965; gene_id MSTRG.15078; transcript_id MSTRG.15078.8;
chr4	StringTie	exon	111735270	111736090	.	.	.	gene_name 98307582|unknown-18970; gene_id MSTRG.15085; transcript_id MSTRG.15085.1;
chr4	StringTie	transcript	111735270	111736090	.	.	.	gene_name 98307582|unknown-18970; gene_id MSTRG.15085; transcript_id MSTRG.15085.1; gene_biotype non-coding; Info NA; ref_name 98117345|unknown-2848; class_code p; inherit_ref FALSE;
chr4	transdecoder	five_prime_utr	111736742	111737142	.	+	.	gene_name 98307583|unknown-18971; gene_id MSTRG.15086; transcript_id MSTRG.15086.1;
chr4	transdecoder	exon	111736742	111739025	.	+	.	gene_name 98307583|unknown-18971; gene_id MSTRG.15086; transcript_id MSTRG.15086.1;
chr4	transdecoder	gene	111736742	111739025	.	+	.	gene_name 98307583|unknown-18971; gene_id MSTRG.15086; transcript_id NA; gene_biotype protein_coding; Info ORF type:complete (-),score=15.88; ref_name 98117345|unknown-2848; class_code p; inherit_ref FALSE;
chr4	transdecoder	transcript	111736742	111739025	.	+	.	gene_name 98307583|unknown-18971; gene_id MSTRG.15086; transcript_id MSTRG.15086.1; gene_biotype protein_coding; Info ORF type:complete (-),score=15.88; ref_name 98117345|unknown-2848; class_code p; inherit_ref FALSE;
chr4	transdecoder	CDS	111737143	111737628	.	+	0	gene_name 98307583|unknown-18971; gene_id MSTRG.15086; transcript_id MSTRG.15086.1;
chr4	transdecoder	CDS	111737771	111738190	.	+	0	gene_name 98307583|unknown-18971; gene_id MSTRG.15086; transcript_id MSTRG.15086.1;
chr4	transdecoder	CDS	111738201	111738641	.	+	0	gene_name 98307583|unknown-18971; gene_id MSTRG.15086; transcript_id MSTRG.15086.1;
chr4	StringTie	exon	111739181	111739355	.	-	.	gene_name 98307576|unknown-18965; gene_id MSTRG.15078; transcript_id MSTRG.15078.9;
chr4	StringTie	transcript	111739181	111751218	.	-	.	gene_name 98307576|unknown-18965; gene_id MSTRG.15078; transcript_id MSTRG.15078.9; gene_biotype non-coding; Info NA; ref_name 98128662|unknown-6860;98117345|unknown-2848;98149695|unknown-5090;98136589|unknown-8956; class_code x,u;x,u;x,u;x,u;x,u; inherit_ref FALSE;
chr4	SAM2GTF	exon	111743655	111744466	.	+	.	gene_name 98136589|unknown-8956; gene_id 98136589|unknown-8956; transcript_id 98136589|unknown-8956.1;
chr4	SAM2GTF	transcript	111743655	111744466	.	+	.	gene_name 98136589|unknown-8956; gene_id 98136589|unknown-8956; transcript_id 98136589|unknown-8956.1; gene_biotype non-coding; Info NA; ref_name 98136589|unknown-8956; class_code =; inherit_ref TRUE;
chr4	StringTie	exon	111744890	111744973	.	-	.	gene_name 98307576|unknown-18965; gene_id MSTRG.15078; transcript_id MSTRG.15078.10;
chr4	StringTie	transcript	111744890	111758560	.	-	.	gene_name 98307576|unknown-18965; gene_id MSTRG.15078; transcript_id MSTRG.15078.10; gene_biotype non-coding; Info NA; ref_name 98128662|unknown-6860;98117345|unknown-2848;98149695|unknown-5090;98136589|unknown-8956; class_code x,u;x,u;x,u;x,u;x,u; inherit_ref FALSE;
chr4	StringTie	exon	111745791	111745853	.	-	.	gene_name 98307576|unknown-18965; gene_id MSTRG.15078; transcript_id MSTRG.15078.10;
chr4	StringTie	exon	111745791	111745853	.	-	.	gene_name 98307576|unknown-18965; gene_id MSTRG.15078; transcript_id MSTRG.15078.6;
chr4	StringTie	exon	111745791	111745853	.	-	.	gene_name 98307576|unknown-18965; gene_id MSTRG.15078; transcript_id MSTRG.15078.8;
chr4	StringTie	exon	111745791	111745853	.	-	.	gene_name 98307576|unknown-18965; gene_id MSTRG.15078; transcript_id MSTRG.15078.9;
chr4	StringTie	exon	111748084	111751218	.	-	.	gene_name 98307576|unknown-18965; gene_id MSTRG.15078; transcript_id MSTRG.15078.9;
chr4	StringTie	exon	111748084	111751811	.	-	.	gene_name 98307576|unknown-18965; gene_id MSTRG.15078; transcript_id MSTRG.15078.8;
chr4	StringTie	exon	111756630	111756809	.	-	.	gene_name 98307576|unknown-18965; gene_id MSTRG.15078; transcript_id MSTRG.15078.10;
chr4	StringTie	exon	111756630	111756809	.	-	.	gene_name 98307576|unknown-18965; gene_id MSTRG.15078; transcript_id MSTRG.15078.6;
chr4	StringTie	exon	111756630	111756809	.	-	.	gene_name 98307576|unknown-18965; gene_id MSTRG.15078; transcript_id MSTRG.15078.8;
chr4	StringTie	exon	111758236	111758560	.	-	.	gene_name 98307576|unknown-18965; gene_id MSTRG.15078; transcript_id MSTRG.15078.10;
chr4	StringTie	exon	111758236	111758560	.	-	.	gene_name 98307576|unknown-18965; gene_id MSTRG.15078; transcript_id MSTRG.15078.8;
chr4	transdecoder	exon	111785237	111785347	.	-	.	gene_name 98307584|mdga2-4; gene_id MSTRG.15087; transcript_id MSTRG.15087.1;
chr4	transdecoder	gene	111785237	111808887	.	-	.	gene_name 98307584|mdga2-4; gene_id MSTRG.15087; transcript_id NA; gene_biotype protein_coding; Info ORF type:internal (+),score=117.07,sp|Q7Z553|MDGA2_HUMAN|30.435|1.20e-04; ref_name -; class_code u; inherit_ref FALSE;
chr4	transdecoder	transcript	111785237	111808887	.	-	.	gene_name 98307584|mdga2-4; gene_id MSTRG.15087; transcript_id MSTRG.15087.1; gene_biotype protein_coding; Info ORF type:internal (+),score=117.07,sp|Q7Z553|MDGA2_HUMAN|30.435|1.20e-04; ref_name -; class_code u; inherit_ref FALSE;
chr4	transdecoder	CDS	111785238	111785347	.	-	2	gene_name 98307584|mdga2-4; gene_id MSTRG.15087; transcript_id MSTRG.15087.1;
chr4	transdecoder	CDS	111796769	111797029	.	-	2	gene_name 98307584|mdga2-4; gene_id MSTRG.15087; transcript_id MSTRG.15087.1;
chr4	transdecoder	exon	111796769	111797029	.	-	.	gene_name 98307584|mdga2-4; gene_id MSTRG.15087; transcript_id MSTRG.15087.1;
chr4	transdecoder	CDS	111797070	111797330	.	-	2	gene_name 98307584|mdga2-4; gene_id MSTRG.15087; transcript_id MSTRG.15087.1;
chr4	transdecoder	exon	111797070	111797330	.	-	.	gene_name 98307584|mdga2-4; gene_id MSTRG.15087; transcript_id MSTRG.15087.1;
chr4	transdecoder	CDS	111797376	111797630	.	-	2	gene_name 98307584|mdga2-4; gene_id MSTRG.15087; transcript_id MSTRG.15087.1;
chr4	transdecoder	exon	111797376	111797630	.	-	.	gene_name 98307584|mdga2-4; gene_id MSTRG.15087; transcript_id MSTRG.15087.1;
chr4	transdecoder	CDS	111799935	111800192	.	-	2	gene_name 98307584|mdga2-4; gene_id MSTRG.15087; transcript_id MSTRG.15087.1;
chr4	transdecoder	exon	111799935	111800192	.	-	.	gene_name 98307584|mdga2-4; gene_id MSTRG.15087; transcript_id MSTRG.15087.1;
chr4	transdecoder	CDS	111800240	111800500	.	-	2	gene_name 98307584|mdga2-4; gene_id MSTRG.15087; transcript_id MSTRG.15087.1;
chr4	transdecoder	exon	111800240	111800500	.	-	.	gene_name 98307584|mdga2-4; gene_id MSTRG.15087; transcript_id MSTRG.15087.1;
chr4	transdecoder	CDS	111801538	111801861	.	-	2	gene_name 98307584|mdga2-4; gene_id MSTRG.15087; transcript_id MSTRG.15087.1;
chr4	transdecoder	exon	111801538	111801861	.	-	.	gene_name 98307584|mdga2-4; gene_id MSTRG.15087; transcript_id MSTRG.15087.1;
chr4	transdecoder	CDS	111806947	111807444	.	-	2	gene_name 98307584|mdga2-4; gene_id MSTRG.15087; transcript_id MSTRG.15087.1;
chr4	transdecoder	exon	111806947	111807444	.	-	.	gene_name 98307584|mdga2-4; gene_id MSTRG.15087; transcript_id MSTRG.15087.1;
chr4	transdecoder	CDS	111808809	111808887	.	-	0	gene_name 98307584|mdga2-4; gene_id MSTRG.15087; transcript_id MSTRG.15087.1;
chr4	transdecoder	exon	111808809	111808887	.	-	.	gene_name 98307584|mdga2-4; gene_id MSTRG.15087; transcript_id MSTRG.15087.1;
chr4	StringTie	exon	111842279	111842490	.	.	.	gene_name 98307585|unknown-18972; gene_id MSTRG.15088; transcript_id MSTRG.15088.1;
chr4	StringTie	transcript	111842279	111842490	.	.	.	gene_name 98307585|unknown-18972; gene_id MSTRG.15088; transcript_id MSTRG.15088.1; gene_biotype non-coding; Info NA; ref_name -; class_code u; inherit_ref FALSE;
chr4	StringTie	exon	111890626	111890888	.	.	.	gene_name 98307586|unknown-18973; gene_id MSTRG.15089; transcript_id MSTRG.15089.1;
chr4	StringTie	transcript	111890626	111890888	.	.	.	gene_name 98307586|unknown-18973; gene_id MSTRG.15089; transcript_id MSTRG.15089.1; gene_biotype non-coding; Info NA; ref_name -; class_code u; inherit_ref FALSE;
chr4	transdecoder	five_prime_utr	112373277	112374850	.	+	.	gene_name 98307587|unknown-18974; gene_id MSTRG.15090; transcript_id MSTRG.15090.1;
chr4	transdecoder	exon	112373277	112375375	.	+	.	gene_name 98307587|unknown-18974; gene_id MSTRG.15090; transcript_id MSTRG.15090.1;
chr4	transdecoder	gene	112373277	112375375	.	+	.	gene_name 98307587|unknown-18974; gene_id MSTRG.15090; transcript_id NA; gene_biotype protein_coding; Info ORF type:complete (-),score=24.62; ref_name -; class_code u; inherit_ref FALSE;
chr4	transdecoder	transcript	112373277	112375375	.	+	.	gene_name 98307587|unknown-18974; gene_id MSTRG.15090; transcript_id MSTRG.15090.1; gene_biotype protein_coding; Info ORF type:complete (-),score=24.62; ref_name -; class_code u; inherit_ref FALSE;
chr4	transdecoder	CDS	112374851	112375270	.	+	0	gene_name 98307587|unknown-18974; gene_id MSTRG.15090; transcript_id MSTRG.15090.1;
chr4	transdecoder	three_prime_utr	112375271	112375375	.	+	.	gene_name 98307587|unknown-18974; gene_id MSTRG.15090; transcript_id MSTRG.15090.1;
chr4	transdecoder	exon	112388726	112388956	.	-	.	gene_name 98307588|sn-7; gene_id MSTRG.15091; transcript_id MSTRG.15091.1;
chr4	transdecoder	gene	112388726	112414289	.	-	.	gene_name 98307588|sn-7; gene_id MSTRG.15091; transcript_id NA; gene_biotype protein_coding; Info ORF type:internal (+),score=138.59,sp|Q9BZZ2|SN_HUMAN|20.826|5.59e-18; ref_name 98152964|unknown-6709; class_code x; inherit_ref FALSE;
chr4	transdecoder	transcript	112388726	112414289	.	-	.	gene_name 98307588|sn-7; gene_id MSTRG.15091; transcript_id MSTRG.15091.1; gene_biotype protein_coding; Info ORF type:internal (+),score=138.59,sp|Q9BZZ2|SN_HUMAN|20.826|5.59e-18; ref_name 98152964|unknown-6709; class_code x; inherit_ref FALSE;
chr4	transdecoder	CDS	112388727	112388956	.	-	2	gene_name 98307588|sn-7; gene_id MSTRG.15091; transcript_id MSTRG.15091.1;
chr4	transdecoder	CDS	112388998	112389258	.	-	2	gene_name 98307588|sn-7; gene_id MSTRG.15091; transcript_id MSTRG.15091.1;
chr4	transdecoder	exon	112388998	112389258	.	-	.	gene_name 98307588|sn-7; gene_id MSTRG.15091; transcript_id MSTRG.15091.1;
chr4	transdecoder	CDS	112391053	112391310	.	-	2	gene_name 98307588|sn-7; gene_id MSTRG.15091; transcript_id MSTRG.15091.1;
chr4	transdecoder	exon	112391053	112391310	.	-	.	gene_name 98307588|sn-7; gene_id MSTRG.15091; transcript_id MSTRG.15091.1;
chr4	transdecoder	CDS	112391357	112391617	.	-	2	gene_name 98307588|sn-7; gene_id MSTRG.15091; transcript_id MSTRG.15091.1;
chr4	transdecoder	exon	112391357	112391617	.	-	.	gene_name 98307588|sn-7; gene_id MSTRG.15091; transcript_id MSTRG.15091.1;
chr4	transdecoder	CDS	112392549	112392806	.	-	2	gene_name 98307588|sn-7; gene_id MSTRG.15091; transcript_id MSTRG.15091.1;
chr4	transdecoder	exon	112392549	112392806	.	-	.	gene_name 98307588|sn-7; gene_id MSTRG.15091; transcript_id MSTRG.15091.1;
chr4	transdecoder	CDS	112392850	112393107	.	-	2	gene_name 98307588|sn-7; gene_id MSTRG.15091; transcript_id MSTRG.15091.1;
chr4	transdecoder	exon	112392850	112393107	.	-	.	gene_name 98307588|sn-7; gene_id MSTRG.15091; transcript_id MSTRG.15091.1;
chr4	transdecoder	exon	112402239	112402566	.	-	.	gene_name 98307589|unknown-18975; gene_id MSTRG.15092; transcript_id MSTRG.15092.1;
chr4	transdecoder	three_prime_utr	112402239	112402566	.	-	.	gene_name 98307589|unknown-18975; gene_id MSTRG.15092; transcript_id MSTRG.15092.1;
chr4	transdecoder	gene	112402239	112404699	.	-	.	gene_name 98307589|unknown-18975; gene_id MSTRG.15092; transcript_id NA; gene_biotype protein_coding; Info ORF type:complete (+),score=22.48; ref_name -; class_code u; inherit_ref FALSE;
chr4	transdecoder	transcript	112402239	112404699	.	-	.	gene_name 98307589|unknown-18975; gene_id MSTRG.15092; transcript_id MSTRG.15092.1; gene_biotype protein_coding; Info ORF type:complete (+),score=22.48; ref_name -; class_code u; inherit_ref FALSE;
chr4	transdecoder	three_prime_utr	112402608	112402665	.	-	.	gene_name 98307589|unknown-18975; gene_id MSTRG.15092; transcript_id MSTRG.15092.1;
chr4	transdecoder	exon	112402608	112402679	.	-	.	gene_name 98307589|unknown-18975; gene_id MSTRG.15092; transcript_id MSTRG.15092.1;
chr4	transdecoder	CDS	112402666	112402679	.	-	2	gene_name 98307589|unknown-18975; gene_id MSTRG.15092; transcript_id MSTRG.15092.1;
chr4	transdecoder	CDS	112402726	112402797	.	-	2	gene_name 98307589|unknown-18975; gene_id MSTRG.15092; transcript_id MSTRG.15092.1;
chr4	transdecoder	exon	112402726	112402797	.	-	.	gene_name 98307589|unknown-18975; gene_id MSTRG.15092; transcript_id MSTRG.15092.1;
chr4	transdecoder	CDS	112402841	112403603	.	-	0	gene_name 98307589|unknown-18975; gene_id MSTRG.15092; transcript_id MSTRG.15092.1;
chr4	transdecoder	exon	112402841	112404699	.	-	.	gene_name 98307589|unknown-18975; gene_id MSTRG.15092; transcript_id MSTRG.15092.1;
chr4	transdecoder	five_prime_utr	112403604	112404699	.	-	.	gene_name 98307589|unknown-18975; gene_id MSTRG.15092; transcript_id MSTRG.15092.1;
chr4	transdecoder	CDS	112403634	112404614	.	-	0	gene_name 98307589|unknown-18975; gene_id MSTRG.15092; transcript_id MSTRG.15092.1;
chr4	transdecoder	CDS	112413947	112414289	.	-	0	gene_name 98307588|sn-7; gene_id MSTRG.15091; transcript_id MSTRG.15091.1;
chr4	transdecoder	exon	112413947	112414289	.	-	.	gene_name 98307588|sn-7; gene_id MSTRG.15091; transcript_id MSTRG.15091.1;
chr4	transdecoder	exon	112525359	112525619	.	+	.	gene_name 98307590|mag-14; gene_id MSTRG.15093; transcript_id MSTRG.15093.1;
chr4	transdecoder	gene	112525359	112534511	.	+	.	gene_name 98307590|mag-14; gene_id MSTRG.15093; transcript_id NA; gene_biotype protein_coding; Info ORF type:internal (+),score=123.40,sp|P20916|MAG_HUMAN|23.932|5.71e-07; ref_name -; class_code u; inherit_ref FALSE;
chr4	transdecoder	transcript	112525359	112534511	.	+	.	gene_name 98307590|mag-14; gene_id MSTRG.15093; transcript_id MSTRG.15093.1; gene_biotype protein_coding; Info ORF type:internal (+),score=123.40,sp|P20916|MAG_HUMAN|23.932|5.71e-07; ref_name -; class_code u; inherit_ref FALSE;
chr4	transdecoder	CDS	112525361	112525619	.	+	0	gene_name 98307590|mag-14; gene_id MSTRG.15093; transcript_id MSTRG.15093.1;
chr4	transdecoder	CDS	112525666	112525923	.	+	2	gene_name 98307590|mag-14; gene_id MSTRG.15093; transcript_id MSTRG.15093.1;
chr4	transdecoder	exon	112525666	112525923	.	+	.	gene_name 98307590|mag-14; gene_id MSTRG.15093; transcript_id MSTRG.15093.1;
chr4	transdecoder	CDS	112527861	112528121	.	+	2	gene_name 98307590|mag-14; gene_id MSTRG.15093; transcript_id MSTRG.15093.1;
chr4	transdecoder	exon	112527861	112528121	.	+	.	gene_name 98307590|mag-14; gene_id MSTRG.15093; transcript_id MSTRG.15093.1;
chr4	transdecoder	CDS	112528162	112528419	.	+	2	gene_name 98307590|mag-14; gene_id MSTRG.15093; transcript_id MSTRG.15093.1;
chr4	transdecoder	exon	112528162	112528419	.	+	.	gene_name 98307590|mag-14; gene_id MSTRG.15093; transcript_id MSTRG.15093.1;
chr4	transdecoder	CDS	112533952	112534212	.	+	2	gene_name 98307590|mag-14; gene_id MSTRG.15093; transcript_id MSTRG.15093.1;
chr4	transdecoder	exon	112533952	112534212	.	+	.	gene_name 98307590|mag-14; gene_id MSTRG.15093; transcript_id MSTRG.15093.1;
chr4	transdecoder	CDS	112534254	112534510	.	+	2	gene_name 98307590|mag-14; gene_id MSTRG.15093; transcript_id MSTRG.15093.1;
chr4	transdecoder	exon	112534254	112534511	.	+	.	gene_name 98307590|mag-14; gene_id MSTRG.15093; transcript_id MSTRG.15093.1;
chr4	transdecoder	CDS	112536854	112537153	.	+	0	gene_name 98307591|unknown-18976; gene_id MSTRG.15094; transcript_id MSTRG.15094.1;
chr4	transdecoder	exon	112536854	112537154	.	+	.	gene_name 98307591|unknown-18976; gene_id MSTRG.15094; transcript_id MSTRG.15094.1;
chr4	transdecoder	gene	112536854	112537154	.	+	.	gene_name 98307591|unknown-18976; gene_id MSTRG.15094; transcript_id NA; gene_biotype protein_coding; Info ORF type:internal (-),score=24.37; ref_name -; class_code u; inherit_ref FALSE;
chr4	transdecoder	transcript	112536854	112537154	.	+	.	gene_name 98307591|unknown-18976; gene_id MSTRG.15094; transcript_id MSTRG.15094.1; gene_biotype protein_coding; Info ORF type:internal (-),score=24.37; ref_name -; class_code u; inherit_ref FALSE;
chr4	transdecoder	five_prime_utr	112584787	112584837	.	+	.	gene_name 98002922|unknown-6297; gene_id 98002922|unknown-6297; transcript_id 98002922|unknown-6297.1;
chr4	transdecoder	exon	112584787	112585209	.	+	.	gene_name 98002922|unknown-6297; gene_id 98002922|unknown-6297; transcript_id 98002922|unknown-6297.1;
chr4	transdecoder	gene	112584787	112585209	.	+	.	gene_name 98002922|unknown-6297; gene_id 98002922|unknown-6297; transcript_id NA; gene_biotype protein_coding; Info ORF type:complete (+),score=3.42; ref_name 98002922|unknown-6297; class_code =; inherit_ref TRUE;
chr4	transdecoder	transcript	112584787	112585209	.	+	.	gene_name 98002922|unknown-6297; gene_id 98002922|unknown-6297; transcript_id 98002922|unknown-6297.1; gene_biotype protein_coding; Info ORF type:complete (+),score=3.42; ref_name 98002922|unknown-6297; class_code =; inherit_ref TRUE;
chr4	transdecoder	CDS	112584838	112585164	.	+	0	gene_name 98002922|unknown-6297; gene_id 98002922|unknown-6297; transcript_id 98002922|unknown-6297.1;
chr4	SAM2GTF	exon	112584875	112585264	.	-	.	gene_name 98160184|unknown-6298; gene_id 98160184|unknown-6298; transcript_id 98160184|unknown-6298.1;
chr4	SAM2GTF	transcript	112584875	112585264	.	-	.	gene_name 98160184|unknown-6298; gene_id 98160184|unknown-6298; transcript_id 98160184|unknown-6298.1; gene_biotype non-coding; Info NA; ref_name 98160184|unknown-6298; class_code =; inherit_ref TRUE;
chr4	transdecoder	three_prime_utr	112585165	112585209	.	+	.	gene_name 98002922|unknown-6297; gene_id 98002922|unknown-6297; transcript_id 98002922|unknown-6297.1;
chr4	StringTie	exon	112688818	112688920	.	+	.	gene_name 98307592|unknown-18977; gene_id MSTRG.15095; transcript_id MSTRG.15095.1;
chr4	StringTie	transcript	112688818	112698247	.	+	.	gene_name 98307592|unknown-18977; gene_id MSTRG.15095; transcript_id MSTRG.15095.1; gene_biotype non-coding; Info NA; ref_name -; class_code u; inherit_ref FALSE;
chr4	StringTie	exon	112692936	112693168	.	+	.	gene_name 98307592|unknown-18977; gene_id MSTRG.15095; transcript_id MSTRG.15095.1;
chr4	StringTie	exon	112695122	112695204	.	+	.	gene_name 98307592|unknown-18977; gene_id MSTRG.15095; transcript_id MSTRG.15095.1;
chr4	StringTie	exon	112696680	112696703	.	+	.	gene_name 98307592|unknown-18977; gene_id MSTRG.15095; transcript_id MSTRG.15095.1;
chr4	StringTie	exon	112696750	112696797	.	+	.	gene_name 98307592|unknown-18977; gene_id MSTRG.15095; transcript_id MSTRG.15095.1;
chr4	StringTie	exon	112698146	112698247	.	+	.	gene_name 98307592|unknown-18977; gene_id MSTRG.15095; transcript_id MSTRG.15095.1;
chr4	transdecoder	exon	112809921	112810007	.	+	.	gene_name 98307593|unknown-18978; gene_id MSTRG.15096; transcript_id MSTRG.15096.1;
chr4	transdecoder	gene	112809921	112817284	.	+	.	gene_name 98307593|unknown-18978; gene_id MSTRG.15096; transcript_id NA; gene_biotype protein_coding; Info ORF type:internal (+),score=27.15; ref_name -; class_code u; inherit_ref FALSE;
chr4	transdecoder	transcript	112809921	112817284	.	+	.	gene_name 98307593|unknown-18978; gene_id MSTRG.15096; transcript_id MSTRG.15096.1; gene_biotype protein_coding; Info ORF type:internal (+),score=27.15; ref_name -; class_code u; inherit_ref FALSE;
chr4	transdecoder	CDS	112809923	112810007	.	+	0	gene_name 98307593|unknown-18978; gene_id MSTRG.15096; transcript_id MSTRG.15096.1;
chr4	transdecoder	CDS	112816813	112817282	.	+	2	gene_name 98307593|unknown-18978; gene_id MSTRG.15096; transcript_id MSTRG.15096.1;
chr4	transdecoder	exon	112816813	112817284	.	+	.	gene_name 98307593|unknown-18978; gene_id MSTRG.15096; transcript_id MSTRG.15096.1;
chr4	transdecoder	exon	112859632	112860062	.	+	.	gene_name 98307594|unknown-18979; gene_id MSTRG.15097; transcript_id MSTRG.15097.1;
chr4	transdecoder	gene	112859632	112860062	.	+	.	gene_name 98307594|unknown-18979; gene_id MSTRG.15097; transcript_id NA; gene_biotype protein_coding; Info ORF type:internal (-),score=22.07; ref_name -; class_code u; inherit_ref FALSE;
chr4	transdecoder	transcript	112859632	112860062	.	+	.	gene_name 98307594|unknown-18979; gene_id MSTRG.15097; transcript_id MSTRG.15097.1; gene_biotype protein_coding; Info ORF type:internal (-),score=22.07; ref_name -; class_code u; inherit_ref FALSE;
chr4	transdecoder	CDS	112859633	112860061	.	+	0	gene_name 98307594|unknown-18979; gene_id MSTRG.15097; transcript_id MSTRG.15097.1;
chr4	StringTie	exon	112860617	112860850	.	.	.	gene_name 98307595|unknown-18980; gene_id MSTRG.15098; transcript_id MSTRG.15098.1;
chr4	StringTie	transcript	112860617	112860850	.	.	.	gene_name 98307595|unknown-18980; gene_id MSTRG.15098; transcript_id MSTRG.15098.1; gene_biotype non-coding; Info NA; ref_name -; class_code u; inherit_ref FALSE;
chr4	StringTie	exon	112863868	112864118	.	.	.	gene_name 98307596|unknown-18981; gene_id MSTRG.15099; transcript_id MSTRG.15099.1;
chr4	StringTie	transcript	112863868	112864118	.	.	.	gene_name 98307596|unknown-18981; gene_id MSTRG.15099; transcript_id MSTRG.15099.1; gene_biotype non-coding; Info NA; ref_name -; class_code u; inherit_ref FALSE;
chr4	transdecoder	exon	112887656	112888355	.	+	.	gene_name 98307597|unknown-18982; gene_id MSTRG.15100; transcript_id MSTRG.15100.1;
chr4	transdecoder	gene	112887656	112888355	.	+	.	gene_name 98307597|unknown-18982; gene_id MSTRG.15100; transcript_id NA; gene_biotype protein_coding; Info ORF type:5prime_partial (-),score=38.36; ref_name -; class_code u; inherit_ref FALSE;
chr4	transdecoder	transcript	112887656	112888355	.	+	.	gene_name 98307597|unknown-18982; gene_id MSTRG.15100; transcript_id MSTRG.15100.1; gene_biotype protein_coding; Info ORF type:5prime_partial (-),score=38.36; ref_name -; class_code u; inherit_ref FALSE;
chr4	transdecoder	CDS	112887657	112888322	.	+	0	gene_name 98307597|unknown-18982; gene_id MSTRG.15100; transcript_id MSTRG.15100.1;
chr4	transdecoder	three_prime_utr	112888323	112888355	.	+	.	gene_name 98307597|unknown-18982; gene_id MSTRG.15100; transcript_id MSTRG.15100.1;
chr4	transdecoder	five_prime_utr	113047034	113047096	.	+	.	gene_name 98307598|unknown-18983; gene_id MSTRG.15101; transcript_id MSTRG.15101.1;
chr4	transdecoder	exon	113047034	113047168	.	+	.	gene_name 98307598|unknown-18983; gene_id MSTRG.15101; transcript_id MSTRG.15101.1;
chr4	transdecoder	gene	113047034	113049034	.	+	.	gene_name 98307598|unknown-18983; gene_id MSTRG.15101; transcript_id NA; gene_biotype protein_coding; Info ORF type:3prime_partial (+),score=85.63; ref_name 98123874|unknown-3321; class_code o; inherit_ref FALSE;
chr4	transdecoder	transcript	113047034	113049034	.	+	.	gene_name 98307598|unknown-18983; gene_id MSTRG.15101; transcript_id MSTRG.15101.1; gene_biotype protein_coding; Info ORF type:3prime_partial (+),score=85.63; ref_name 98123874|unknown-3321; class_code o; inherit_ref FALSE;
chr4	transdecoder	CDS	113047097	113047168	.	+	0	gene_name 98307598|unknown-18983; gene_id MSTRG.15101; transcript_id MSTRG.15101.1;
chr4	transdecoder	CDS	113047213	113047257	.	+	0	gene_name 98307598|unknown-18983; gene_id MSTRG.15101; transcript_id MSTRG.15101.1;
chr4	transdecoder	exon	113047213	113047257	.	+	.	gene_name 98307598|unknown-18983; gene_id MSTRG.15101; transcript_id MSTRG.15101.1;
chr4	transdecoder	CDS	113047561	113049033	.	+	0	gene_name 98307598|unknown-18983; gene_id MSTRG.15101; transcript_id MSTRG.15101.1;
chr4	transdecoder	exon	113047561	113049034	.	+	.	gene_name 98307598|unknown-18983; gene_id MSTRG.15101; transcript_id MSTRG.15101.1;
chr4	transdecoder	five_prime_utr	113049308	113049354	.	+	.	gene_name 98123535|unknown-3305; gene_id MSTRG.15102; transcript_id MSTRG.15102.1;
chr4	transdecoder	exon	113049308	113057330	.	+	.	gene_name 98123535|unknown-3305; gene_id MSTRG.15102; transcript_id MSTRG.15102.1;
chr4	transdecoder	gene	113049308	113057330	.	+	.	gene_name 98123535|unknown-3305; gene_id MSTRG.15102; transcript_id NA; gene_biotype protein_coding; Info ORF type:complete (-),score=261.66,sp|Q9H611|PIF1_HUMAN|27.660|4.66e-04; ref_name 98123535|unknown-3305; class_code k; inherit_ref TRUE;
chr4	transdecoder	transcript	113049308	113057330	.	+	.	gene_name 98123535|unknown-3305; gene_id MSTRG.15102; transcript_id MSTRG.15102.1; gene_biotype protein_coding; Info ORF type:complete (-),score=261.66,sp|Q9H611|PIF1_HUMAN|27.660|4.66e-04; ref_name 98123535|unknown-3305; class_code k; inherit_ref TRUE;
chr4	transdecoder	CDS	113049355	113054742	.	+	0	gene_name 98123535|unknown-3305; gene_id MSTRG.15102; transcript_id MSTRG.15102.1;
chr4	transdecoder	three_prime_utr	113054743	113057330	.	+	.	gene_name 98123535|unknown-3305; gene_id MSTRG.15102; transcript_id MSTRG.15102.1;
chr4	transdecoder	three_prime_utr	113280667	113280711	.	-	.	gene_name 98130636|unknown-7115; gene_id MSTRG.15103; transcript_id MSTRG.15103.1;
chr4	transdecoder	exon	113280667	113280827	.	-	.	gene_name 98130636|unknown-7115; gene_id MSTRG.15103; transcript_id MSTRG.15103.1;
chr4	transdecoder	transcript	113280667	113294514	.	-	.	gene_name 98130636|unknown-7115; gene_id MSTRG.15103; transcript_id MSTRG.15103.1; gene_biotype protein_coding; Info ORF type:complete (+),score=58.31,sp|P20273|CD22_HUMAN|28.105|7.00e-05; ref_name 98130636|unknown-7115; class_code u,k; inherit_ref TRUE;
chr4	transdecoder	gene	113280667	113301879	.	-	.	gene_name 98130636|unknown-7115; gene_id MSTRG.15103; transcript_id NA; gene_biotype protein_coding; Info ORF type:complete (+),score=58.31,sp|P20273|CD22_HUMAN|28.105|7.00e-05; ref_name 98130636|unknown-7115; class_code u,k; inherit_ref TRUE;
chr4	transdecoder	three_prime_utr	113280671	113280711	.	-	.	gene_name 98130636|unknown-7115; gene_id MSTRG.15103; transcript_id MSTRG.15103.2;
chr4	transdecoder	exon	113280671	113280827	.	-	.	gene_name 98130636|unknown-7115; gene_id MSTRG.15103; transcript_id MSTRG.15103.2;
chr4	transdecoder	transcript	113280671	113291157	.	-	.	gene_name 98130636|unknown-7115; gene_id MSTRG.15103; transcript_id MSTRG.15103.2; gene_biotype protein_coding; Info ORF type:complete (+),score=58.31,sp|P20273|CD22_HUMAN|28.105|7.00e-05; ref_name 98130636|unknown-7115; class_code u,k; inherit_ref TRUE;
chr4	transdecoder	CDS	113280712	113280827	.	-	2	gene_name 98130636|unknown-7115; gene_id MSTRG.15103; transcript_id MSTRG.15103.1;
chr4	transdecoder	CDS	113280712	113280827	.	-	2	gene_name 98130636|unknown-7115; gene_id MSTRG.15103; transcript_id MSTRG.15103.2;
chr4	transdecoder	CDS	113280748	113280827	.	-	2	gene_name 98130636|unknown-7115; gene_id MSTRG.15103; transcript_id MSTRG.15103.3;
chr4	transdecoder	exon	113280748	113280827	.	-	.	gene_name 98130636|unknown-7115; gene_id MSTRG.15103; transcript_id MSTRG.15103.3;
chr4	transdecoder	transcript	113280748	113301879	.	-	.	gene_name 98130636|unknown-7115; gene_id MSTRG.15103; transcript_id MSTRG.15103.3; gene_biotype protein_coding; Info ORF type:complete (+),score=58.31,sp|P20273|CD22_HUMAN|28.105|7.00e-05; ref_name 98130636|unknown-7115; class_code u,k; inherit_ref TRUE;
chr4	transdecoder	CDS	113282982	113283032	.	-	2	gene_name 98130636|unknown-7115; gene_id MSTRG.15103; transcript_id MSTRG.15103.1;
chr4	transdecoder	CDS	113282982	113283032	.	-	2	gene_name 98130636|unknown-7115; gene_id MSTRG.15103; transcript_id MSTRG.15103.2;
chr4	transdecoder	CDS	113282982	113283032	.	-	2	gene_name 98130636|unknown-7115; gene_id MSTRG.15103; transcript_id MSTRG.15103.3;
chr4	transdecoder	exon	113282982	113283032	.	-	.	gene_name 98130636|unknown-7115; gene_id MSTRG.15103; transcript_id MSTRG.15103.1;
chr4	transdecoder	exon	113282982	113283032	.	-	.	gene_name 98130636|unknown-7115; gene_id MSTRG.15103; transcript_id MSTRG.15103.2;
chr4	transdecoder	exon	113282982	113283032	.	-	.	gene_name 98130636|unknown-7115; gene_id MSTRG.15103; transcript_id MSTRG.15103.3;
chr4	transdecoder	CDS	113283209	113283319	.	-	2	gene_name 98130636|unknown-7115; gene_id MSTRG.15103; transcript_id MSTRG.15103.1;
chr4	transdecoder	CDS	113283209	113283319	.	-	2	gene_name 98130636|unknown-7115; gene_id MSTRG.15103; transcript_id MSTRG.15103.2;
chr4	transdecoder	CDS	113283209	113283319	.	-	2	gene_name 98130636|unknown-7115; gene_id MSTRG.15103; transcript_id MSTRG.15103.3;
chr4	transdecoder	exon	113283209	113283319	.	-	.	gene_name 98130636|unknown-7115; gene_id MSTRG.15103; transcript_id MSTRG.15103.1;
chr4	transdecoder	exon	113283209	113283319	.	-	.	gene_name 98130636|unknown-7115; gene_id MSTRG.15103; transcript_id MSTRG.15103.2;
chr4	transdecoder	exon	113283209	113283319	.	-	.	gene_name 98130636|unknown-7115; gene_id MSTRG.15103; transcript_id MSTRG.15103.3;
chr4	transdecoder	CDS	113289541	113289576	.	-	2	gene_name 98130636|unknown-7115; gene_id MSTRG.15103; transcript_id MSTRG.15103.1;
chr4	transdecoder	CDS	113289541	113289576	.	-	2	gene_name 98130636|unknown-7115; gene_id MSTRG.15103; transcript_id MSTRG.15103.2;
chr4	transdecoder	CDS	113289541	113289576	.	-	2	gene_name 98130636|unknown-7115; gene_id MSTRG.15103; transcript_id MSTRG.15103.3;
chr4	transdecoder	exon	113289541	113289576	.	-	.	gene_name 98130636|unknown-7115; gene_id MSTRG.15103; transcript_id MSTRG.15103.1;
chr4	transdecoder	exon	113289541	113289576	.	-	.	gene_name 98130636|unknown-7115; gene_id MSTRG.15103; transcript_id MSTRG.15103.2;
chr4	transdecoder	exon	113289541	113289576	.	-	.	gene_name 98130636|unknown-7115; gene_id MSTRG.15103; transcript_id MSTRG.15103.3;
chr4	transdecoder	CDS	113289780	113290040	.	-	2	gene_name 98130636|unknown-7115; gene_id MSTRG.15103; transcript_id MSTRG.15103.1;
chr4	transdecoder	CDS	113289780	113290040	.	-	2	gene_name 98130636|unknown-7115; gene_id MSTRG.15103; transcript_id MSTRG.15103.2;
chr4	transdecoder	CDS	113289780	113290040	.	-	2	gene_name 98130636|unknown-7115; gene_id MSTRG.15103; transcript_id MSTRG.15103.3;
chr4	transdecoder	exon	113289780	113290040	.	-	.	gene_name 98130636|unknown-7115; gene_id MSTRG.15103; transcript_id MSTRG.15103.1;
chr4	transdecoder	exon	113289780	113290040	.	-	.	gene_name 98130636|unknown-7115; gene_id MSTRG.15103; transcript_id MSTRG.15103.2;
chr4	transdecoder	exon	113289780	113290040	.	-	.	gene_name 98130636|unknown-7115; gene_id MSTRG.15103; transcript_id MSTRG.15103.3;
chr4	transdecoder	CDS	113290081	113290341	.	-	2	gene_name 98130636|unknown-7115; gene_id MSTRG.15103; transcript_id MSTRG.15103.1;
chr4	transdecoder	CDS	113290081	113290341	.	-	2	gene_name 98130636|unknown-7115; gene_id MSTRG.15103; transcript_id MSTRG.15103.2;
chr4	transdecoder	CDS	113290081	113290341	.	-	2	gene_name 98130636|unknown-7115; gene_id MSTRG.15103; transcript_id MSTRG.15103.3;
chr4	transdecoder	exon	113290081	113290341	.	-	.	gene_name 98130636|unknown-7115; gene_id MSTRG.15103; transcript_id MSTRG.15103.1;
chr4	transdecoder	exon	113290081	113290341	.	-	.	gene_name 98130636|unknown-7115; gene_id MSTRG.15103; transcript_id MSTRG.15103.2;
chr4	transdecoder	exon	113290081	113290341	.	-	.	gene_name 98130636|unknown-7115; gene_id MSTRG.15103; transcript_id MSTRG.15103.3;
chr4	transdecoder	CDS	113290388	113290472	.	-	0	gene_name 98130636|unknown-7115; gene_id MSTRG.15103; transcript_id MSTRG.15103.1;
chr4	transdecoder	CDS	113290388	113290472	.	-	0	gene_name 98130636|unknown-7115; gene_id MSTRG.15103; transcript_id MSTRG.15103.2;
chr4	transdecoder	CDS	113290388	113290642	.	-	2	gene_name 98130636|unknown-7115; gene_id MSTRG.15103; transcript_id MSTRG.15103.3;
chr4	transdecoder	exon	113290388	113290642	.	-	.	gene_name 98130636|unknown-7115; gene_id MSTRG.15103; transcript_id MSTRG.15103.1;
chr4	transdecoder	exon	113290388	113290642	.	-	.	gene_name 98130636|unknown-7115; gene_id MSTRG.15103; transcript_id MSTRG.15103.2;
chr4	transdecoder	exon	113290388	113290642	.	-	.	gene_name 98130636|unknown-7115; gene_id MSTRG.15103; transcript_id MSTRG.15103.3;
chr4	transdecoder	five_prime_utr	113290473	113290642	.	-	.	gene_name 98130636|unknown-7115; gene_id MSTRG.15103; transcript_id MSTRG.15103.1;
chr4	transdecoder	five_prime_utr	113290473	113290642	.	-	.	gene_name 98130636|unknown-7115; gene_id MSTRG.15103; transcript_id MSTRG.15103.2;
chr4	transdecoder	exon	113290876	113291157	.	-	.	gene_name 98130636|unknown-7115; gene_id MSTRG.15103; transcript_id MSTRG.15103.2;
chr4	transdecoder	five_prime_utr	113290876	113291157	.	-	.	gene_name 98130636|unknown-7115; gene_id MSTRG.15103; transcript_id MSTRG.15103.2;
chr4	transdecoder	exon	113294433	113294514	.	-	.	gene_name 98130636|unknown-7115; gene_id MSTRG.15103; transcript_id MSTRG.15103.1;
chr4	transdecoder	five_prime_utr	113294433	113294514	.	-	.	gene_name 98130636|unknown-7115; gene_id MSTRG.15103; transcript_id MSTRG.15103.1;
chr4	transdecoder	CDS	113298085	113298342	.	-	2	gene_name 98130636|unknown-7115; gene_id MSTRG.15103; transcript_id MSTRG.15103.3;
chr4	transdecoder	exon	113298085	113298342	.	-	.	gene_name 98130636|unknown-7115; gene_id MSTRG.15103; transcript_id MSTRG.15103.3;
chr4	transdecoder	CDS	113298383	113298643	.	-	2	gene_name 98130636|unknown-7115; gene_id MSTRG.15103; transcript_id MSTRG.15103.3;
chr4	transdecoder	exon	113298383	113298643	.	-	.	gene_name 98130636|unknown-7115; gene_id MSTRG.15103; transcript_id MSTRG.15103.3;
chr4	transdecoder	CDS	113301305	113301562	.	-	2	gene_name 98130636|unknown-7115; gene_id MSTRG.15103; transcript_id MSTRG.15103.3;
chr4	transdecoder	exon	113301305	113301562	.	-	.	gene_name 98130636|unknown-7115; gene_id MSTRG.15103; transcript_id MSTRG.15103.3;
chr4	transdecoder	CDS	113301608	113301812	.	-	0	gene_name 98130636|unknown-7115; gene_id MSTRG.15103; transcript_id MSTRG.15103.3;
chr4	transdecoder	exon	113301608	113301879	.	-	.	gene_name 98130636|unknown-7115; gene_id MSTRG.15103; transcript_id MSTRG.15103.3;
chr4	transdecoder	five_prime_utr	113301813	113301879	.	-	.	gene_name 98130636|unknown-7115; gene_id MSTRG.15103; transcript_id MSTRG.15103.3;
chr4	transdecoder	three_prime_utr	113311004	113311512	.	-	.	gene_name 98307599|unknown-18984; gene_id MSTRG.15104; transcript_id MSTRG.15104.2;
chr4	transdecoder	exon	113311004	113311561	.	-	.	gene_name 98307599|unknown-18984; gene_id MSTRG.15104; transcript_id MSTRG.15104.1;
chr4	transdecoder	exon	113311004	113311561	.	-	.	gene_name 98307599|unknown-18984; gene_id MSTRG.15104; transcript_id MSTRG.15104.2;
chr4	transdecoder	three_prime_utr	113311004	113311561	.	-	.	gene_name 98307599|unknown-18984; gene_id MSTRG.15104; transcript_id MSTRG.15104.1;
chr4	transdecoder	transcript	113311004	113317843	.	-	.	gene_name 98307599|unknown-18984; gene_id MSTRG.15104; transcript_id MSTRG.15104.1; gene_biotype protein_coding; Info ORF type:complete (+),score=20.86; ref_name 98128077|unknown-9636; class_code s; inherit_ref FALSE;
chr4	transdecoder	gene	113311004	113325244	.	-	.	gene_name 98307599|unknown-18984; gene_id MSTRG.15104; transcript_id NA; gene_biotype protein_coding; Info ORF type:complete (+),score=20.86; ref_name 98128077|unknown-9636; class_code s; inherit_ref FALSE;
chr4	transdecoder	transcript	113311004	113325244	.	-	.	gene_name 98307599|unknown-18984; gene_id MSTRG.15104; transcript_id MSTRG.15104.2; gene_biotype protein_coding; Info ORF type:complete (+),score=20.86; ref_name 98128077|unknown-9636; class_code s; inherit_ref FALSE;
chr4	transdecoder	CDS	113311513	113311561	.	-	1	gene_name 98307599|unknown-18984; gene_id MSTRG.15104; transcript_id MSTRG.15104.2;
chr4	transdecoder	CDS	113311605	113311747	.	-	0	gene_name 98307599|unknown-18984; gene_id MSTRG.15104; transcript_id MSTRG.15104.2;
chr4	transdecoder	exon	113311605	113311747	.	-	.	gene_name 98307599|unknown-18984; gene_id MSTRG.15104; transcript_id MSTRG.15104.1;
chr4	transdecoder	exon	113311605	113311747	.	-	.	gene_name 98307599|unknown-18984; gene_id MSTRG.15104; transcript_id MSTRG.15104.2;
chr4	transdecoder	three_prime_utr	113311605	113311747	.	-	.	gene_name 98307599|unknown-18984; gene_id MSTRG.15104; transcript_id MSTRG.15104.1;
chr4	transdecoder	CDS	113311789	113311897	.	-	1	gene_name 98307599|unknown-18984; gene_id MSTRG.15104; transcript_id MSTRG.15104.2;
chr4	transdecoder	exon	113311789	113311897	.	-	.	gene_name 98307599|unknown-18984; gene_id MSTRG.15104; transcript_id MSTRG.15104.2;
chr4	transdecoder	exon	113311789	113312232	.	-	.	gene_name 98307599|unknown-18984; gene_id MSTRG.15104; transcript_id MSTRG.15104.1;
chr4	transdecoder	three_prime_utr	113311789	113312232	.	-	.	gene_name 98307599|unknown-18984; gene_id MSTRG.15104; transcript_id MSTRG.15104.1;
chr4	transdecoder	CDS	113311943	113311968	.	-	0	gene_name 98307599|unknown-18984; gene_id MSTRG.15104; transcript_id MSTRG.15104.2;
chr4	transdecoder	exon	113311943	113312049	.	-	.	gene_name 98307599|unknown-18984; gene_id MSTRG.15104; transcript_id MSTRG.15104.2;
chr4	transdecoder	exon	113312101	113312232	.	-	.	gene_name 98307599|unknown-18984; gene_id MSTRG.15104; transcript_id MSTRG.15104.2;
chr4	transdecoder	exon	113312277	113312380	.	-	.	gene_name 98307599|unknown-18984; gene_id MSTRG.15104; transcript_id MSTRG.15104.2;
chr4	transdecoder	exon	113312277	113312798	.	-	.	gene_name 98307599|unknown-18984; gene_id MSTRG.15104; transcript_id MSTRG.15104.1;
chr4	transdecoder	three_prime_utr	113312277	113312798	.	-	.	gene_name 98307599|unknown-18984; gene_id MSTRG.15104; transcript_id MSTRG.15104.1;
chr4	transdecoder	exon	113312424	113312535	.	-	.	gene_name 98307599|unknown-18984; gene_id MSTRG.15104; transcript_id MSTRG.15104.2;
chr4	transdecoder	exon	113312583	113312666	.	-	.	gene_name 98307599|unknown-18984; gene_id MSTRG.15104; transcript_id MSTRG.15104.2;
chr4	transdecoder	exon	113312711	113312798	.	-	.	gene_name 98307599|unknown-18984; gene_id MSTRG.15104; transcript_id MSTRG.15104.2;
chr4	transdecoder	three_prime_utr	113312840	113312897	.	-	.	gene_name 98307599|unknown-18984; gene_id MSTRG.15104; transcript_id MSTRG.15104.1;
chr4	transdecoder	exon	113312840	113312911	.	-	.	gene_name 98307599|unknown-18984; gene_id MSTRG.15104; transcript_id MSTRG.15104.1;
chr4	transdecoder	exon	113312840	113312911	.	-	.	gene_name 98307599|unknown-18984; gene_id MSTRG.15104; transcript_id MSTRG.15104.2;
chr4	transdecoder	CDS	113312898	113312911	.	-	2	gene_name 98307599|unknown-18984; gene_id MSTRG.15104; transcript_id MSTRG.15104.1;
chr4	transdecoder	CDS	113312898	113312911	.	-	2	gene_name 98307599|unknown-18984; gene_id MSTRG.15104; transcript_id MSTRG.15104.2;
chr4	transdecoder	CDS	113312958	113313029	.	-	2	gene_name 98307599|unknown-18984; gene_id MSTRG.15104; transcript_id MSTRG.15104.1;
chr4	transdecoder	CDS	113312958	113313029	.	-	2	gene_name 98307599|unknown-18984; gene_id MSTRG.15104; transcript_id MSTRG.15104.2;
chr4	transdecoder	exon	113312958	113313029	.	-	.	gene_name 98307599|unknown-18984; gene_id MSTRG.15104; transcript_id MSTRG.15104.1;
chr4	transdecoder	exon	113312958	113313029	.	-	.	gene_name 98307599|unknown-18984; gene_id MSTRG.15104; transcript_id MSTRG.15104.2;
chr4	transdecoder	CDS	113313073	113313835	.	-	0	gene_name 98307599|unknown-18984; gene_id MSTRG.15104; transcript_id MSTRG.15104.1;
chr4	transdecoder	CDS	113313073	113313835	.	-	0	gene_name 98307599|unknown-18984; gene_id MSTRG.15104; transcript_id MSTRG.15104.2;
chr4	transdecoder	exon	113313073	113316748	.	-	.	gene_name 98307599|unknown-18984; gene_id MSTRG.15104; transcript_id MSTRG.15104.1;
chr4	transdecoder	exon	113313073	113316748	.	-	.	gene_name 98307599|unknown-18984; gene_id MSTRG.15104; transcript_id MSTRG.15104.2;
chr4	transdecoder	CDS	113313866	113316748	.	-	0	gene_name 98307599|unknown-18984; gene_id MSTRG.15104; transcript_id MSTRG.15104.1;
chr4	transdecoder	CDS	113313866	113316748	.	-	0	gene_name 98307599|unknown-18984; gene_id MSTRG.15104; transcript_id MSTRG.15104.2;
chr4	transdecoder	CDS	113317649	113317842	.	-	0	gene_name 98307599|unknown-18984; gene_id MSTRG.15104; transcript_id MSTRG.15104.1;
chr4	transdecoder	CDS	113317649	113317843	.	-	0	gene_name 98307599|unknown-18984; gene_id MSTRG.15104; transcript_id MSTRG.15104.2;
chr4	transdecoder	exon	113317649	113317843	.	-	.	gene_name 98307599|unknown-18984; gene_id MSTRG.15104; transcript_id MSTRG.15104.1;
chr4	transdecoder	exon	113317649	113317843	.	-	.	gene_name 98307599|unknown-18984; gene_id MSTRG.15104; transcript_id MSTRG.15104.2;
chr4	transdecoder	five_prime_utr	113317843	113317843	.	-	.	gene_name 98307599|unknown-18984; gene_id MSTRG.15104; transcript_id MSTRG.15104.1;
chr4	transdecoder	CDS	113324902	113325244	.	-	0	gene_name 98307599|unknown-18984; gene_id MSTRG.15104; transcript_id MSTRG.15104.2;
chr4	transdecoder	exon	113324902	113325244	.	-	.	gene_name 98307599|unknown-18984; gene_id MSTRG.15104; transcript_id MSTRG.15104.2;
chr4	transdecoder	CDS	113446652	113446951	.	+	0	gene_name 98307600|unknown-18985; gene_id MSTRG.15105; transcript_id MSTRG.15105.1;
chr4	transdecoder	exon	113446652	113446952	.	+	.	gene_name 98307600|unknown-18985; gene_id MSTRG.15105; transcript_id MSTRG.15105.1;
chr4	transdecoder	gene	113446652	113446952	.	+	.	gene_name 98307600|unknown-18985; gene_id MSTRG.15105; transcript_id NA; gene_biotype protein_coding; Info ORF type:internal (-),score=24.37; ref_name -; class_code u; inherit_ref FALSE;
chr4	transdecoder	transcript	113446652	113446952	.	+	.	gene_name 98307600|unknown-18985; gene_id MSTRG.15105; transcript_id MSTRG.15105.1; gene_biotype protein_coding; Info ORF type:internal (-),score=24.37; ref_name -; class_code u; inherit_ref FALSE;
chr4	transdecoder	three_prime_utr	113475154	113475258	.	-	.	gene_name 98307601|unknown-18986; gene_id MSTRG.15106; transcript_id MSTRG.15106.1;
chr4	transdecoder	exon	113475154	113477205	.	-	.	gene_name 98307601|unknown-18986; gene_id MSTRG.15106; transcript_id MSTRG.15106.1;
chr4	transdecoder	gene	113475154	113477205	.	-	.	gene_name 98307601|unknown-18986; gene_id MSTRG.15106; transcript_id NA; gene_biotype protein_coding; Info ORF type:complete (+),score=24.62; ref_name -; class_code u; inherit_ref FALSE;
chr4	transdecoder	transcript	113475154	113477205	.	-	.	gene_name 98307601|unknown-18986; gene_id MSTRG.15106; transcript_id MSTRG.15106.1; gene_biotype protein_coding; Info ORF type:complete (+),score=24.62; ref_name -; class_code u; inherit_ref FALSE;
chr4	transdecoder	CDS	113475259	113475678	.	-	0	gene_name 98307601|unknown-18986; gene_id MSTRG.15106; transcript_id MSTRG.15106.1;
chr4	transdecoder	five_prime_utr	113475679	113477205	.	-	.	gene_name 98307601|unknown-18986; gene_id MSTRG.15106; transcript_id MSTRG.15106.1;
chr4	StringTie	exon	113496239	113496442	.	-	.	gene_name 98307602|unknown-18987; gene_id MSTRG.15107; transcript_id MSTRG.15107.1;
chr4	StringTie	transcript	113496239	113497966	.	-	.	gene_name 98307602|unknown-18987; gene_id MSTRG.15107; transcript_id MSTRG.15107.1; gene_biotype non-coding; Info NA; ref_name -; class_code u; inherit_ref FALSE;
chr4	StringTie	exon	113497878	113497966	.	-	.	gene_name 98307602|unknown-18987; gene_id MSTRG.15107; transcript_id MSTRG.15107.1;
chr4	transdecoder	exon	113512396	113512468	.	+	.	gene_name 98307603|robo3-2; gene_id MSTRG.15108; transcript_id MSTRG.15108.1;
chr4	transdecoder	five_prime_utr	113512396	113512468	.	+	.	gene_name 98307603|robo3-2; gene_id MSTRG.15108; transcript_id MSTRG.15108.1;
chr4	transdecoder	gene	113512396	113541250	.	+	.	gene_name 98307603|robo3-2; gene_id MSTRG.15108; transcript_id NA; gene_biotype protein_coding; Info ORF type:3prime_partial (+),score=140.55,sp|Q96MS0|ROBO3_HUMAN|22.330|1.14e-05; ref_name -; class_code u; inherit_ref FALSE;
chr4	transdecoder	transcript	113512396	113541250	.	+	.	gene_name 98307603|robo3-2; gene_id MSTRG.15108; transcript_id MSTRG.15108.1; gene_biotype protein_coding; Info ORF type:3prime_partial (+),score=140.55,sp|Q96MS0|ROBO3_HUMAN|22.330|1.14e-05; ref_name -; class_code u; inherit_ref FALSE;
chr4	transdecoder	five_prime_utr	113516250	113516383	.	+	.	gene_name 98307603|robo3-2; gene_id MSTRG.15108; transcript_id MSTRG.15108.1;
chr4	transdecoder	exon	113516250	113516747	.	+	.	gene_name 98307603|robo3-2; gene_id MSTRG.15108; transcript_id MSTRG.15108.1;
chr4	transdecoder	CDS	113516384	113516747	.	+	0	gene_name 98307603|robo3-2; gene_id MSTRG.15108; transcript_id MSTRG.15108.1;
chr4	transdecoder	CDS	113522153	113522476	.	+	2	gene_name 98307603|robo3-2; gene_id MSTRG.15108; transcript_id MSTRG.15108.1;
chr4	transdecoder	exon	113522153	113522476	.	+	.	gene_name 98307603|robo3-2; gene_id MSTRG.15108; transcript_id MSTRG.15108.1;
chr4	transdecoder	CDS	113527175	113527435	.	+	2	gene_name 98307603|robo3-2; gene_id MSTRG.15108; transcript_id MSTRG.15108.1;
chr4	transdecoder	exon	113527175	113527435	.	+	.	gene_name 98307603|robo3-2; gene_id MSTRG.15108; transcript_id MSTRG.15108.1;
chr4	transdecoder	CDS	113527483	113527740	.	+	2	gene_name 98307603|robo3-2; gene_id MSTRG.15108; transcript_id MSTRG.15108.1;
chr4	transdecoder	exon	113527483	113527740	.	+	.	gene_name 98307603|robo3-2; gene_id MSTRG.15108; transcript_id MSTRG.15108.1;
chr4	transdecoder	CDS	113539795	113540049	.	+	2	gene_name 98307603|robo3-2; gene_id MSTRG.15108; transcript_id MSTRG.15108.1;
chr4	transdecoder	exon	113539795	113540049	.	+	.	gene_name 98307603|robo3-2; gene_id MSTRG.15108; transcript_id MSTRG.15108.1;
chr4	transdecoder	CDS	113540096	113540356	.	+	2	gene_name 98307603|robo3-2; gene_id MSTRG.15108; transcript_id MSTRG.15108.1;
chr4	transdecoder	exon	113540096	113540356	.	+	.	gene_name 98307603|robo3-2; gene_id MSTRG.15108; transcript_id MSTRG.15108.1;
chr4	transdecoder	CDS	113540397	113540657	.	+	2	gene_name 98307603|robo3-2; gene_id MSTRG.15108; transcript_id MSTRG.15108.1;
chr4	transdecoder	exon	113540397	113540657	.	+	.	gene_name 98307603|robo3-2; gene_id MSTRG.15108; transcript_id MSTRG.15108.1;
chr4	transdecoder	CDS	113540706	113540816	.	+	2	gene_name 98307603|robo3-2; gene_id MSTRG.15108; transcript_id MSTRG.15108.1;
chr4	transdecoder	exon	113540706	113540816	.	+	.	gene_name 98307603|robo3-2; gene_id MSTRG.15108; transcript_id MSTRG.15108.1;
chr4	transdecoder	CDS	113540857	113540922	.	+	2	gene_name 98307603|robo3-2; gene_id MSTRG.15108; transcript_id MSTRG.15108.1;
chr4	transdecoder	exon	113540857	113540922	.	+	.	gene_name 98307603|robo3-2; gene_id MSTRG.15108; transcript_id MSTRG.15108.1;
chr4	transdecoder	CDS	113541215	113541249	.	+	2	gene_name 98307603|robo3-2; gene_id MSTRG.15108; transcript_id MSTRG.15108.1;
chr4	transdecoder	exon	113541215	113541250	.	+	.	gene_name 98307603|robo3-2; gene_id MSTRG.15108; transcript_id MSTRG.15108.1;
chr4	transdecoder	CDS	113558774	113558995	.	-	0	gene_name 98307604|unknown-18988; gene_id MSTRG.15109; transcript_id MSTRG.15109.1;
chr4	transdecoder	exon	113558774	113558995	.	-	.	gene_name 98307604|unknown-18988; gene_id MSTRG.15109; transcript_id MSTRG.15109.1;
chr4	transdecoder	gene	113558774	113566973	.	-	.	gene_name 98307604|unknown-18988; gene_id MSTRG.15109; transcript_id NA; gene_biotype protein_coding; Info ORF type:internal (+),score=9.18; ref_name -; class_code u; inherit_ref FALSE;
chr4	transdecoder	transcript	113558774	113566973	.	-	.	gene_name 98307604|unknown-18988; gene_id MSTRG.15109; transcript_id MSTRG.15109.1; gene_biotype protein_coding; Info ORF type:internal (+),score=9.18; ref_name -; class_code u; inherit_ref FALSE;
chr4	transdecoder	three_prime_utr	113564710	113565806	.	-	.	gene_name 98307604|unknown-18988; gene_id MSTRG.15109; transcript_id MSTRG.15109.2;
chr4	transdecoder	exon	113564710	113566731	.	-	.	gene_name 98307604|unknown-18988; gene_id MSTRG.15109; transcript_id MSTRG.15109.2;
chr4	transdecoder	transcript	113564710	113566973	.	-	.	gene_name 98307604|unknown-18988; gene_id MSTRG.15109; transcript_id MSTRG.15109.2; gene_biotype protein_coding; Info ORF type:internal (+),score=9.18; ref_name -; class_code u; inherit_ref FALSE;
chr4	transdecoder	CDS	113565807	113566436	.	-	0	gene_name 98307604|unknown-18988; gene_id MSTRG.15109; transcript_id MSTRG.15109.2;
chr4	transdecoder	five_prime_utr	113566437	113566731	.	-	.	gene_name 98307604|unknown-18988; gene_id MSTRG.15109; transcript_id MSTRG.15109.2;
chr4	transdecoder	CDS	113566897	113566971	.	-	0	gene_name 98307604|unknown-18988; gene_id MSTRG.15109; transcript_id MSTRG.15109.1;
chr4	transdecoder	exon	113566897	113566973	.	-	.	gene_name 98307604|unknown-18988; gene_id MSTRG.15109; transcript_id MSTRG.15109.1;
chr4	transdecoder	exon	113566897	113566973	.	-	.	gene_name 98307604|unknown-18988; gene_id MSTRG.15109; transcript_id MSTRG.15109.2;
chr4	transdecoder	five_prime_utr	113566897	113566973	.	-	.	gene_name 98307604|unknown-18988; gene_id MSTRG.15109; transcript_id MSTRG.15109.2;
chr4	StringTie	exon	113608265	113608311	.	+	.	gene_name 98307605|unknown-18989; gene_id MSTRG.15110; transcript_id MSTRG.15110.1;
chr4	StringTie	transcript	113608265	113617264	.	+	.	gene_name 98307605|unknown-18989; gene_id MSTRG.15110; transcript_id MSTRG.15110.1; gene_biotype non-coding; Info NA; ref_name -; class_code u; inherit_ref FALSE;
chr4	StringTie	exon	113610271	113610299	.	+	.	gene_name 98307605|unknown-18989; gene_id MSTRG.15110; transcript_id MSTRG.15110.1;
chr4	StringTie	exon	113612861	113612996	.	+	.	gene_name 98307605|unknown-18989; gene_id MSTRG.15110; transcript_id MSTRG.15110.1;
chr4	StringTie	exon	113614039	113614095	.	+	.	gene_name 98307605|unknown-18989; gene_id MSTRG.15110; transcript_id MSTRG.15110.1;
chr4	StringTie	exon	113615112	113615158	.	+	.	gene_name 98307605|unknown-18989; gene_id MSTRG.15110; transcript_id MSTRG.15110.1;
chr4	StringTie	exon	113616838	113617264	.	+	.	gene_name 98307605|unknown-18989; gene_id MSTRG.15110; transcript_id MSTRG.15110.1;
chr4	StringTie	exon	113652540	113652628	.	+	.	gene_name 98307606|unknown-18990; gene_id MSTRG.15111; transcript_id MSTRG.15111.1;
chr4	StringTie	transcript	113652540	113664454	.	+	.	gene_name 98307606|unknown-18990; gene_id MSTRG.15111; transcript_id MSTRG.15111.1; gene_biotype non-coding; Info NA; ref_name -; class_code u; inherit_ref FALSE;
chr4	StringTie	exon	113664301	113664454	.	+	.	gene_name 98307606|unknown-18990; gene_id MSTRG.15111; transcript_id MSTRG.15111.1;
chr4	transdecoder	exon	113714775	113715104	.	-	.	gene_name 98307607|unknown-18991; gene_id MSTRG.15112; transcript_id MSTRG.15112.1;
chr4	transdecoder	gene	113714775	113731667	.	-	.	gene_name 98307607|unknown-18991; gene_id MSTRG.15112; transcript_id NA; gene_biotype protein_coding; Info ORF type:3prime_partial (+),score=11.53; ref_name -; class_code u; inherit_ref FALSE;
chr4	transdecoder	transcript	113714775	113731667	.	-	.	gene_name 98307607|unknown-18991; gene_id MSTRG.15112; transcript_id MSTRG.15112.1; gene_biotype protein_coding; Info ORF type:3prime_partial (+),score=11.53; ref_name -; class_code u; inherit_ref FALSE;
chr4	transdecoder	CDS	113714776	113715104	.	-	2	gene_name 98307607|unknown-18991; gene_id MSTRG.15112; transcript_id MSTRG.15112.1;
chr4	transdecoder	exon	113722286	113722760	.	-	.	gene_name 98307607|unknown-18991; gene_id MSTRG.15112; transcript_id MSTRG.15112.2;
chr4	transdecoder	transcript	113722286	113731667	.	-	.	gene_name 98307607|unknown-18991; gene_id MSTRG.15112; transcript_id MSTRG.15112.2; gene_biotype protein_coding; Info ORF type:3prime_partial (+),score=11.53; ref_name -; class_code u; inherit_ref FALSE;
chr4	transdecoder	CDS	113722288	113722760	.	-	2	gene_name 98307607|unknown-18991; gene_id MSTRG.15112; transcript_id MSTRG.15112.2;
chr4	transdecoder	CDS	113731599	113731620	.	-	0	gene_name 98307607|unknown-18991; gene_id MSTRG.15112; transcript_id MSTRG.15112.1;
chr4	transdecoder	CDS	113731599	113731620	.	-	0	gene_name 98307607|unknown-18991; gene_id MSTRG.15112; transcript_id MSTRG.15112.2;
chr4	transdecoder	exon	113731599	113731667	.	-	.	gene_name 98307607|unknown-18991; gene_id MSTRG.15112; transcript_id MSTRG.15112.1;
chr4	transdecoder	exon	113731599	113731667	.	-	.	gene_name 98307607|unknown-18991; gene_id MSTRG.15112; transcript_id MSTRG.15112.2;
chr4	transdecoder	five_prime_utr	113731621	113731667	.	-	.	gene_name 98307607|unknown-18991; gene_id MSTRG.15112; transcript_id MSTRG.15112.1;
chr4	transdecoder	five_prime_utr	113731621	113731667	.	-	.	gene_name 98307607|unknown-18991; gene_id MSTRG.15112; transcript_id MSTRG.15112.2;
chr4	transdecoder	five_prime_utr	113771480	113771535	.	+	.	gene_name 98307608|sn-8; gene_id MSTRG.15113; transcript_id MSTRG.15113.1;
chr4	transdecoder	exon	113771480	113771557	.	+	.	gene_name 98307608|sn-8; gene_id MSTRG.15113; transcript_id MSTRG.15113.1;
chr4	transdecoder	transcript	113771480	113850397	.	+	.	gene_name 98307608|sn-8; gene_id MSTRG.15113; transcript_id MSTRG.15113.1; gene_biotype protein_coding; Info ORF type:complete (+),score=240.51,sp|Q9BZZ2|SN_HUMAN|19.692|5.35e-14; ref_name 98107890|unknown-8241;98202544|ncam1-4;98151174|unknown-7822; class_code j,k;j,k;j,k; inherit_ref FALSE;
chr4	transdecoder	gene	113771480	114287989	.	+	.	gene_name 98307608|sn-8; gene_id MSTRG.15113; transcript_id NA; gene_biotype protein_coding; Info ORF type:complete (+),score=240.51,sp|Q9BZZ2|SN_HUMAN|19.692|5.35e-14; ref_name 98107890|unknown-8241;98202544|ncam1-4;98151174|unknown-7822; class_code j,k;j,k;j,k; inherit_ref FALSE;
chr4	transdecoder	five_prime_utr	113771489	113771535	.	+	.	gene_name 98307608|sn-8; gene_id MSTRG.15113; transcript_id MSTRG.15113.2;
chr4	transdecoder	exon	113771489	113771557	.	+	.	gene_name 98307608|sn-8; gene_id MSTRG.15113; transcript_id MSTRG.15113.2;
chr4	transdecoder	transcript	113771489	114287989	.	+	.	gene_name 98307608|sn-8; gene_id MSTRG.15113; transcript_id MSTRG.15113.2; gene_biotype protein_coding; Info ORF type:complete (+),score=240.51,sp|Q9BZZ2|SN_HUMAN|19.692|5.35e-14; ref_name 98107890|unknown-8241;98202544|ncam1-4;98151174|unknown-7822; class_code j,k;j,k;j,k; inherit_ref FALSE;
chr4	transdecoder	CDS	113771536	113771557	.	+	0	gene_name 98307608|sn-8; gene_id MSTRG.15113; transcript_id MSTRG.15113.1;
chr4	transdecoder	CDS	113771536	113771557	.	+	0	gene_name 98307608|sn-8; gene_id MSTRG.15113; transcript_id MSTRG.15113.2;
chr4	transdecoder	CDS	113777784	113778257	.	+	2	gene_name 98307608|sn-8; gene_id MSTRG.15113; transcript_id MSTRG.15113.1;
chr4	transdecoder	CDS	113777784	113778257	.	+	2	gene_name 98307608|sn-8; gene_id MSTRG.15113; transcript_id MSTRG.15113.2;
chr4	transdecoder	exon	113777784	113778257	.	+	.	gene_name 98307608|sn-8; gene_id MSTRG.15113; transcript_id MSTRG.15113.1;
chr4	transdecoder	exon	113777784	113778257	.	+	.	gene_name 98307608|sn-8; gene_id MSTRG.15113; transcript_id MSTRG.15113.2;
chr4	transdecoder	exon	113778177	113778257	.	+	.	gene_name 98307608|sn-8; gene_id MSTRG.15113; transcript_id MSTRG.15113.3;
chr4	transdecoder	five_prime_utr	113778177	113778257	.	+	.	gene_name 98307608|sn-8; gene_id MSTRG.15113; transcript_id MSTRG.15113.3;
chr4	transdecoder	transcript	113778177	113850397	.	+	.	gene_name 98307608|sn-8; gene_id MSTRG.15113; transcript_id MSTRG.15113.3; gene_biotype protein_coding; Info ORF type:complete (+),score=240.51,sp|Q9BZZ2|SN_HUMAN|19.692|5.35e-14; ref_name 98107890|unknown-8241;98202544|ncam1-4;98151174|unknown-7822; class_code j,k;j,k;j,k; inherit_ref FALSE;
chr4	transdecoder	exon	113780058	113780229	.	+	.	gene_name 98307608|sn-8; gene_id MSTRG.15113; transcript_id MSTRG.15113.4;
chr4	transdecoder	five_prime_utr	113780058	113780229	.	+	.	gene_name 98307608|sn-8; gene_id MSTRG.15113; transcript_id MSTRG.15113.4;
chr4	transdecoder	transcript	113780058	113850397	.	+	.	gene_name 98307608|sn-8; gene_id MSTRG.15113; transcript_id MSTRG.15113.4; gene_biotype protein_coding; Info ORF type:complete (+),score=240.51,sp|Q9BZZ2|SN_HUMAN|19.692|5.35e-14; ref_name 98107890|unknown-8241;98202544|ncam1-4;98151174|unknown-7822; class_code j,k;j,k;j,k; inherit_ref FALSE;
chr4	transdecoder	five_prime_utr	113795755	113795876	.	+	.	gene_name 98307608|sn-8; gene_id MSTRG.15113; transcript_id MSTRG.15113.3;
chr4	transdecoder	five_prime_utr	113795755	113795876	.	+	.	gene_name 98307608|sn-8; gene_id MSTRG.15113; transcript_id MSTRG.15113.4;
chr4	transdecoder	CDS	113795755	113796084	.	+	2	gene_name 98307608|sn-8; gene_id MSTRG.15113; transcript_id MSTRG.15113.1;
chr4	transdecoder	CDS	113795755	113796084	.	+	2	gene_name 98307608|sn-8; gene_id MSTRG.15113; transcript_id MSTRG.15113.2;
chr4	transdecoder	exon	113795755	113796084	.	+	.	gene_name 98307608|sn-8; gene_id MSTRG.15113; transcript_id MSTRG.15113.1;
chr4	transdecoder	exon	113795755	113796084	.	+	.	gene_name 98307608|sn-8; gene_id MSTRG.15113; transcript_id MSTRG.15113.2;
chr4	transdecoder	exon	113795755	113796084	.	+	.	gene_name 98307608|sn-8; gene_id MSTRG.15113; transcript_id MSTRG.15113.3;
chr4	transdecoder	exon	113795755	113796084	.	+	.	gene_name 98307608|sn-8; gene_id MSTRG.15113; transcript_id MSTRG.15113.4;
chr4	transdecoder	CDS	113795877	113796084	.	+	0	gene_name 98307608|sn-8; gene_id MSTRG.15113; transcript_id MSTRG.15113.3;
chr4	transdecoder	CDS	113795877	113796084	.	+	0	gene_name 98307608|sn-8; gene_id MSTRG.15113; transcript_id MSTRG.15113.4;
chr4	transdecoder	CDS	113823961	113824221	.	+	2	gene_name 98307608|sn-8; gene_id MSTRG.15113; transcript_id MSTRG.15113.1;
chr4	transdecoder	CDS	113823961	113824221	.	+	2	gene_name 98307608|sn-8; gene_id MSTRG.15113; transcript_id MSTRG.15113.2;
chr4	transdecoder	CDS	113823961	113824221	.	+	2	gene_name 98307608|sn-8; gene_id MSTRG.15113; transcript_id MSTRG.15113.3;
chr4	transdecoder	CDS	113823961	113824221	.	+	2	gene_name 98307608|sn-8; gene_id MSTRG.15113; transcript_id MSTRG.15113.4;
chr4	transdecoder	exon	113823961	113824221	.	+	.	gene_name 98307608|sn-8; gene_id MSTRG.15113; transcript_id MSTRG.15113.1;
chr4	transdecoder	exon	113823961	113824221	.	+	.	gene_name 98307608|sn-8; gene_id MSTRG.15113; transcript_id MSTRG.15113.2;
chr4	transdecoder	exon	113823961	113824221	.	+	.	gene_name 98307608|sn-8; gene_id MSTRG.15113; transcript_id MSTRG.15113.3;
chr4	transdecoder	exon	113823961	113824221	.	+	.	gene_name 98307608|sn-8; gene_id MSTRG.15113; transcript_id MSTRG.15113.4;
chr4	transdecoder	CDS	113824265	113824522	.	+	2	gene_name 98307608|sn-8; gene_id MSTRG.15113; transcript_id MSTRG.15113.1;
chr4	transdecoder	CDS	113824265	113824522	.	+	2	gene_name 98307608|sn-8; gene_id MSTRG.15113; transcript_id MSTRG.15113.2;
chr4	transdecoder	CDS	113824265	113824522	.	+	2	gene_name 98307608|sn-8; gene_id MSTRG.15113; transcript_id MSTRG.15113.3;
chr4	transdecoder	CDS	113824265	113824522	.	+	2	gene_name 98307608|sn-8; gene_id MSTRG.15113; transcript_id MSTRG.15113.4;
chr4	transdecoder	exon	113824265	113824522	.	+	.	gene_name 98307608|sn-8; gene_id MSTRG.15113; transcript_id MSTRG.15113.1;
chr4	transdecoder	exon	113824265	113824522	.	+	.	gene_name 98307608|sn-8; gene_id MSTRG.15113; transcript_id MSTRG.15113.2;
chr4	transdecoder	exon	113824265	113824522	.	+	.	gene_name 98307608|sn-8; gene_id MSTRG.15113; transcript_id MSTRG.15113.3;
chr4	transdecoder	exon	113824265	113824522	.	+	.	gene_name 98307608|sn-8; gene_id MSTRG.15113; transcript_id MSTRG.15113.4;
chr4	transdecoder	CDS	113825453	113825713	.	+	2	gene_name 98307608|sn-8; gene_id MSTRG.15113; transcript_id MSTRG.15113.1;
chr4	transdecoder	CDS	113825453	113825713	.	+	2	gene_name 98307608|sn-8; gene_id MSTRG.15113; transcript_id MSTRG.15113.2;
chr4	transdecoder	CDS	113825453	113825713	.	+	2	gene_name 98307608|sn-8; gene_id MSTRG.15113; transcript_id MSTRG.15113.3;
chr4	transdecoder	CDS	113825453	113825713	.	+	2	gene_name 98307608|sn-8; gene_id MSTRG.15113; transcript_id MSTRG.15113.4;
chr4	transdecoder	exon	113825453	113825713	.	+	.	gene_name 98307608|sn-8; gene_id MSTRG.15113; transcript_id MSTRG.15113.1;
chr4	transdecoder	exon	113825453	113825713	.	+	.	gene_name 98307608|sn-8; gene_id MSTRG.15113; transcript_id MSTRG.15113.2;
chr4	transdecoder	exon	113825453	113825713	.	+	.	gene_name 98307608|sn-8; gene_id MSTRG.15113; transcript_id MSTRG.15113.3;
chr4	transdecoder	exon	113825453	113825713	.	+	.	gene_name 98307608|sn-8; gene_id MSTRG.15113; transcript_id MSTRG.15113.4;
chr4	transdecoder	CDS	113825760	113826017	.	+	2	gene_name 98307608|sn-8; gene_id MSTRG.15113; transcript_id MSTRG.15113.1;
chr4	transdecoder	CDS	113825760	113826017	.	+	2	gene_name 98307608|sn-8; gene_id MSTRG.15113; transcript_id MSTRG.15113.2;
chr4	transdecoder	CDS	113825760	113826017	.	+	2	gene_name 98307608|sn-8; gene_id MSTRG.15113; transcript_id MSTRG.15113.3;
chr4	transdecoder	CDS	113825760	113826017	.	+	2	gene_name 98307608|sn-8; gene_id MSTRG.15113; transcript_id MSTRG.15113.4;
chr4	transdecoder	exon	113825760	113826017	.	+	.	gene_name 98307608|sn-8; gene_id MSTRG.15113; transcript_id MSTRG.15113.1;
chr4	transdecoder	exon	113825760	113826017	.	+	.	gene_name 98307608|sn-8; gene_id MSTRG.15113; transcript_id MSTRG.15113.2;
chr4	transdecoder	exon	113825760	113826017	.	+	.	gene_name 98307608|sn-8; gene_id MSTRG.15113; transcript_id MSTRG.15113.3;
chr4	transdecoder	exon	113825760	113826017	.	+	.	gene_name 98307608|sn-8; gene_id MSTRG.15113; transcript_id MSTRG.15113.4;
chr4	transdecoder	CDS	113830929	113831189	.	+	2	gene_name 98307608|sn-8; gene_id MSTRG.15113; transcript_id MSTRG.15113.1;
chr4	transdecoder	CDS	113830929	113831189	.	+	2	gene_name 98307608|sn-8; gene_id MSTRG.15113; transcript_id MSTRG.15113.4;
chr4	transdecoder	exon	113830929	113831189	.	+	.	gene_name 98307608|sn-8; gene_id MSTRG.15113; transcript_id MSTRG.15113.1;
chr4	transdecoder	exon	113830929	113831189	.	+	.	gene_name 98307608|sn-8; gene_id MSTRG.15113; transcript_id MSTRG.15113.4;
chr4	transdecoder	CDS	113830929	113831248	.	+	2	gene_name 98307608|sn-8; gene_id MSTRG.15113; transcript_id MSTRG.15113.3;
chr4	transdecoder	exon	113830929	113831487	.	+	.	gene_name 98307608|sn-8; gene_id MSTRG.15113; transcript_id MSTRG.15113.3;
chr4	transdecoder	CDS	113831230	113831487	.	+	2	gene_name 98307608|sn-8; gene_id MSTRG.15113; transcript_id MSTRG.15113.1;
chr4	transdecoder	CDS	113831230	113831487	.	+	2	gene_name 98307608|sn-8; gene_id MSTRG.15113; transcript_id MSTRG.15113.4;
chr4	transdecoder	exon	113831230	113831487	.	+	.	gene_name 98307608|sn-8; gene_id MSTRG.15113; transcript_id MSTRG.15113.1;
chr4	transdecoder	exon	113831230	113831487	.	+	.	gene_name 98307608|sn-8; gene_id MSTRG.15113; transcript_id MSTRG.15113.4;
chr4	transdecoder	CDS	113844960	113845214	.	+	2	gene_name 98307608|sn-8; gene_id MSTRG.15113; transcript_id MSTRG.15113.1;
chr4	transdecoder	exon	113844960	113845214	.	+	.	gene_name 98307608|sn-8; gene_id MSTRG.15113; transcript_id MSTRG.15113.1;
chr4	transdecoder	exon	113844960	113845214	.	+	.	gene_name 98307608|sn-8; gene_id MSTRG.15113; transcript_id MSTRG.15113.3;
chr4	transdecoder	CDS	113845055	113845214	.	+	0	gene_name 98307608|sn-8; gene_id MSTRG.15113; transcript_id MSTRG.15113.3;
chr4	transdecoder	CDS	113845261	113845521	.	+	2	gene_name 98307608|sn-8; gene_id MSTRG.15113; transcript_id MSTRG.15113.1;
chr4	transdecoder	exon	113845261	113845521	.	+	.	gene_name 98307608|sn-8; gene_id MSTRG.15113; transcript_id MSTRG.15113.1;
chr4	transdecoder	CDS	113845563	113845823	.	+	2	gene_name 98307608|sn-8; gene_id MSTRG.15113; transcript_id MSTRG.15113.1;
chr4	transdecoder	exon	113845563	113845823	.	+	.	gene_name 98307608|sn-8; gene_id MSTRG.15113; transcript_id MSTRG.15113.1;
chr4	transdecoder	CDS	113845764	113845823	.	+	2	gene_name 98307608|sn-8; gene_id MSTRG.15113; transcript_id MSTRG.15113.3;
chr4	transdecoder	exon	113845764	113845823	.	+	.	gene_name 98307608|sn-8; gene_id MSTRG.15113; transcript_id MSTRG.15113.3;
chr4	transdecoder	CDS	113846012	113846047	.	+	2	gene_name 98307608|sn-8; gene_id MSTRG.15113; transcript_id MSTRG.15113.1;
chr4	transdecoder	CDS	113846012	113846047	.	+	2	gene_name 98307608|sn-8; gene_id MSTRG.15113; transcript_id MSTRG.15113.3;
chr4	transdecoder	CDS	113846012	113846047	.	+	2	gene_name 98307608|sn-8; gene_id MSTRG.15113; transcript_id MSTRG.15113.4;
chr4	transdecoder	exon	113846012	113846047	.	+	.	gene_name 98307608|sn-8; gene_id MSTRG.15113; transcript_id MSTRG.15113.1;
chr4	transdecoder	exon	113846012	113846047	.	+	.	gene_name 98307608|sn-8; gene_id MSTRG.15113; transcript_id MSTRG.15113.3;
chr4	transdecoder	exon	113846012	113846047	.	+	.	gene_name 98307608|sn-8; gene_id MSTRG.15113; transcript_id MSTRG.15113.4;
chr4	transdecoder	CDS	113848438	113848548	.	+	2	gene_name 98307608|sn-8; gene_id MSTRG.15113; transcript_id MSTRG.15113.1;
chr4	transdecoder	CDS	113848438	113848548	.	+	2	gene_name 98307608|sn-8; gene_id MSTRG.15113; transcript_id MSTRG.15113.3;
chr4	transdecoder	CDS	113848438	113848548	.	+	2	gene_name 98307608|sn-8; gene_id MSTRG.15113; transcript_id MSTRG.15113.4;
chr4	transdecoder	exon	113848438	113848548	.	+	.	gene_name 98307608|sn-8; gene_id MSTRG.15113; transcript_id MSTRG.15113.1;
chr4	transdecoder	exon	113848438	113848548	.	+	.	gene_name 98307608|sn-8; gene_id MSTRG.15113; transcript_id MSTRG.15113.3;
chr4	transdecoder	exon	113848438	113848548	.	+	.	gene_name 98307608|sn-8; gene_id MSTRG.15113; transcript_id MSTRG.15113.4;
chr4	transdecoder	CDS	113848719	113848769	.	+	2	gene_name 98307608|sn-8; gene_id MSTRG.15113; transcript_id MSTRG.15113.1;
chr4	transdecoder	CDS	113848719	113848769	.	+	2	gene_name 98307608|sn-8; gene_id MSTRG.15113; transcript_id MSTRG.15113.3;
chr4	transdecoder	CDS	113848719	113848769	.	+	2	gene_name 98307608|sn-8; gene_id MSTRG.15113; transcript_id MSTRG.15113.4;
chr4	transdecoder	exon	113848719	113848769	.	+	.	gene_name 98307608|sn-8; gene_id MSTRG.15113; transcript_id MSTRG.15113.1;
chr4	transdecoder	exon	113848719	113848769	.	+	.	gene_name 98307608|sn-8; gene_id MSTRG.15113; transcript_id MSTRG.15113.3;
chr4	transdecoder	exon	113848719	113848769	.	+	.	gene_name 98307608|sn-8; gene_id MSTRG.15113; transcript_id MSTRG.15113.4;
chr4	transdecoder	CDS	113850210	113850325	.	+	2	gene_name 98307608|sn-8; gene_id MSTRG.15113; transcript_id MSTRG.15113.1;
chr4	transdecoder	CDS	113850210	113850325	.	+	2	gene_name 98307608|sn-8; gene_id MSTRG.15113; transcript_id MSTRG.15113.3;
chr4	transdecoder	CDS	113850210	113850325	.	+	2	gene_name 98307608|sn-8; gene_id MSTRG.15113; transcript_id MSTRG.15113.4;
chr4	transdecoder	exon	113850210	113850397	.	+	.	gene_name 98307608|sn-8; gene_id MSTRG.15113; transcript_id MSTRG.15113.1;
chr4	transdecoder	exon	113850210	113850397	.	+	.	gene_name 98307608|sn-8; gene_id MSTRG.15113; transcript_id MSTRG.15113.3;
chr4	transdecoder	exon	113850210	113850397	.	+	.	gene_name 98307608|sn-8; gene_id MSTRG.15113; transcript_id MSTRG.15113.4;
chr4	transdecoder	three_prime_utr	113850326	113850397	.	+	.	gene_name 98307608|sn-8; gene_id MSTRG.15113; transcript_id MSTRG.15113.1;
chr4	transdecoder	three_prime_utr	113850326	113850397	.	+	.	gene_name 98307608|sn-8; gene_id MSTRG.15113; transcript_id MSTRG.15113.3;
chr4	transdecoder	three_prime_utr	113850326	113850397	.	+	.	gene_name 98307608|sn-8; gene_id MSTRG.15113; transcript_id MSTRG.15113.4;
chr4	transdecoder	five_prime_utr	113939257	113939667	.	+	.	gene_name 98307609|unknown-18992; gene_id MSTRG.15114; transcript_id MSTRG.15114.1;
chr4	transdecoder	exon	113939257	113939679	.	+	.	gene_name 98307609|unknown-18992; gene_id MSTRG.15114; transcript_id MSTRG.15114.1;
chr4	transdecoder	gene	113939257	113953452	.	+	.	gene_name 98307609|unknown-18992; gene_id MSTRG.15114; transcript_id NA; gene_biotype protein_coding; Info ORF type:complete (+),score=30.97; ref_name -; class_code u; inherit_ref FALSE;
chr4	transdecoder	transcript	113939257	113953452	.	+	.	gene_name 98307609|unknown-18992; gene_id MSTRG.15114; transcript_id MSTRG.15114.1; gene_biotype protein_coding; Info ORF type:complete (+),score=30.97; ref_name -; class_code u; inherit_ref FALSE;
chr4	transdecoder	CDS	113939668	113939679	.	+	0	gene_name 98307609|unknown-18992; gene_id MSTRG.15114; transcript_id MSTRG.15114.1;
chr4	transdecoder	CDS	113943989	113944039	.	+	0	gene_name 98307609|unknown-18992; gene_id MSTRG.15114; transcript_id MSTRG.15114.1;
chr4	transdecoder	exon	113943989	113944039	.	+	.	gene_name 98307609|unknown-18992; gene_id MSTRG.15114; transcript_id MSTRG.15114.1;
chr4	transdecoder	CDS	113945347	113945388	.	+	0	gene_name 98307609|unknown-18992; gene_id MSTRG.15114; transcript_id MSTRG.15114.1;
chr4	transdecoder	exon	113945347	113945388	.	+	.	gene_name 98307609|unknown-18992; gene_id MSTRG.15114; transcript_id MSTRG.15114.1;
chr4	transdecoder	CDS	113946871	113946930	.	+	0	gene_name 98307609|unknown-18992; gene_id MSTRG.15114; transcript_id MSTRG.15114.1;
chr4	transdecoder	exon	113946871	113946930	.	+	.	gene_name 98307609|unknown-18992; gene_id MSTRG.15114; transcript_id MSTRG.15114.1;
chr4	transdecoder	CDS	113948527	113948586	.	+	0	gene_name 98307609|unknown-18992; gene_id MSTRG.15114; transcript_id MSTRG.15114.1;
chr4	transdecoder	exon	113948527	113948586	.	+	.	gene_name 98307609|unknown-18992; gene_id MSTRG.15114; transcript_id MSTRG.15114.1;
chr4	transdecoder	CDS	113949267	113949323	.	+	0	gene_name 98307609|unknown-18992; gene_id MSTRG.15114; transcript_id MSTRG.15114.1;
chr4	transdecoder	exon	113949267	113949323	.	+	.	gene_name 98307609|unknown-18992; gene_id MSTRG.15114; transcript_id MSTRG.15114.1;
chr4	transdecoder	CDS	113950887	113950933	.	+	0	gene_name 98307609|unknown-18992; gene_id MSTRG.15114; transcript_id MSTRG.15114.1;
chr4	transdecoder	exon	113950887	113950933	.	+	.	gene_name 98307609|unknown-18992; gene_id MSTRG.15114; transcript_id MSTRG.15114.1;
chr4	transdecoder	CDS	113953097	113953139	.	+	1	gene_name 98307609|unknown-18992; gene_id MSTRG.15114; transcript_id MSTRG.15114.1;
chr4	transdecoder	exon	113953097	113953452	.	+	.	gene_name 98307609|unknown-18992; gene_id MSTRG.15114; transcript_id MSTRG.15114.1;
chr4	transdecoder	three_prime_utr	113953140	113953452	.	+	.	gene_name 98307609|unknown-18992; gene_id MSTRG.15114; transcript_id MSTRG.15114.1;
chr4	StringTie	exon	113959846	113960112	.	.	.	gene_name 98307610|unknown-18993; gene_id MSTRG.15115; transcript_id MSTRG.15115.1;
chr4	StringTie	transcript	113959846	113960112	.	.	.	gene_name 98307610|unknown-18993; gene_id MSTRG.15115; transcript_id MSTRG.15115.1; gene_biotype non-coding; Info NA; ref_name -; class_code u; inherit_ref FALSE;
chr4	StringTie	exon	114015680	114015789	.	+	.	gene_name 98307611|unknown-18994; gene_id MSTRG.15116; transcript_id MSTRG.15116.1;
chr4	StringTie	transcript	114015680	114016163	.	+	.	gene_name 98307611|unknown-18994; gene_id MSTRG.15116; transcript_id MSTRG.15116.1; gene_biotype non-coding; Info NA; ref_name -; class_code u; inherit_ref FALSE;
chr4	StringTie	exon	114015953	114016163	.	+	.	gene_name 98307611|unknown-18994; gene_id MSTRG.15116; transcript_id MSTRG.15116.1;
chr4	StringTie	exon	114104543	114104996	.	.	.	gene_name 98307612|unknown-18995; gene_id MSTRG.15117; transcript_id MSTRG.15117.1;
chr4	StringTie	transcript	114104543	114104996	.	.	.	gene_name 98307612|unknown-18995; gene_id MSTRG.15117; transcript_id MSTRG.15117.1; gene_biotype non-coding; Info NA; ref_name -; class_code u; inherit_ref FALSE;
chr4	YD_filtered	pre_miRNA	114133840	114133893	0	+	.	gene_id "PB_260"; transcript_id "PB_260"; gene_name "hmi-novel-6-m-2"; miRNA "hmi-novel-6-m-2"; pre_miRNA "hmi-novel-6-m-2";
chr4	YD_filtered	miRNA	114133842	114133859	0	+	.	gene_id "PB_260"; transcript_id "PB_260"; gene_name "hmi-novel-6-m-2"; miRNA "hmi-novel-6-m-2-5p"; pre_miRNA "hmi-novel-6-m-2"; strand "mature";
chr4	YD_filtered	miRNA	114133873	114133893	0	+	.	gene_id "PB_260"; transcript_id "PB_260"; gene_name "hmi-novel-6-m-2"; miRNA "hmi-novel-6-m-2-3p"; pre_miRNA "hmi-novel-6-m-2"; strand "star";
chr4	transdecoder	three_prime_utr	114151334	114151381	.	-	.	gene_name 98307613|sn-9; gene_id MSTRG.15118; transcript_id MSTRG.15118.1;
chr4	transdecoder	exon	114151334	114151497	.	-	.	gene_name 98307613|sn-9; gene_id MSTRG.15118; transcript_id MSTRG.15118.1;
chr4	transdecoder	transcript	114151334	114413920	.	-	.	gene_name 98307613|sn-9; gene_id MSTRG.15118; transcript_id MSTRG.15118.1; gene_biotype protein_coding; Info ORF type:5prime_partial (+),score=253.42,sp|Q9BZZ2|SN_HUMAN|20.342|8.82e-12; ref_name 98200537|cd22-7;98116182|unknown-7533;98151174|unknown-7822; class_code k,n,j,i;k,n,j,i;k,n,j,i; inherit_ref FALSE;
chr4	transdecoder	gene	114151334	114435020	.	-	.	gene_name 98307613|sn-9; gene_id MSTRG.15118; transcript_id NA; gene_biotype protein_coding; Info ORF type:5prime_partial (+),score=253.42,sp|Q9BZZ2|SN_HUMAN|20.342|8.82e-12; ref_name 98200537|cd22-7;98116182|unknown-7533;98151174|unknown-7822; class_code k,n,j,i;k,n,j,i;k,n,j,i; inherit_ref FALSE;
chr4	transdecoder	CDS	114151382	114151497	.	-	2	gene_name 98307613|sn-9; gene_id MSTRG.15118; transcript_id MSTRG.15118.1;
chr4	transdecoder	exon	114152496	114152524	.	-	.	gene_name 98307613|sn-9; gene_id MSTRG.15118; transcript_id MSTRG.15118.2;
chr4	transdecoder	three_prime_utr	114152496	114152524	.	-	.	gene_name 98307613|sn-9; gene_id MSTRG.15118; transcript_id MSTRG.15118.2;
chr4	transdecoder	transcript	114152496	114157191	.	-	.	gene_name 98307613|sn-9; gene_id MSTRG.15118; transcript_id MSTRG.15118.2; gene_biotype protein_coding; Info ORF type:5prime_partial (+),score=253.42,sp|Q9BZZ2|SN_HUMAN|20.342|8.82e-12; ref_name 98200537|cd22-7;98116182|unknown-7533;98151174|unknown-7822; class_code k,n,j,i;k,n,j,i;k,n,j,i; inherit_ref FALSE;
chr4	transdecoder	CDS	114152736	114152786	.	-	2	gene_name 98307613|sn-9; gene_id MSTRG.15118; transcript_id MSTRG.15118.1;
chr4	transdecoder	exon	114152736	114152786	.	-	.	gene_name 98307613|sn-9; gene_id MSTRG.15118; transcript_id MSTRG.15118.1;
chr4	transdecoder	exon	114152736	114152786	.	-	.	gene_name 98307613|sn-9; gene_id MSTRG.15118; transcript_id MSTRG.15118.2;
chr4	transdecoder	three_prime_utr	114152736	114152786	.	-	.	gene_name 98307613|sn-9; gene_id MSTRG.15118; transcript_id MSTRG.15118.2;
chr4	transdecoder	CDS	114152964	114153074	.	-	2	gene_name 98307613|sn-9; gene_id MSTRG.15118; transcript_id MSTRG.15118.1;
chr4	transdecoder	exon	114152964	114153074	.	-	.	gene_name 98307613|sn-9; gene_id MSTRG.15118; transcript_id MSTRG.15118.1;
chr4	transdecoder	exon	114152964	114153074	.	-	.	gene_name 98307613|sn-9; gene_id MSTRG.15118; transcript_id MSTRG.15118.2;
chr4	transdecoder	three_prime_utr	114152964	114153074	.	-	.	gene_name 98307613|sn-9; gene_id MSTRG.15118; transcript_id MSTRG.15118.2;
chr4	transdecoder	CDS	114156513	114156548	.	-	2	gene_name 98307613|sn-9; gene_id MSTRG.15118; transcript_id MSTRG.15118.1;
chr4	transdecoder	exon	114156513	114156548	.	-	.	gene_name 98307613|sn-9; gene_id MSTRG.15118; transcript_id MSTRG.15118.1;
chr4	transdecoder	three_prime_utr	114156513	114156716	.	-	.	gene_name 98307613|sn-9; gene_id MSTRG.15118; transcript_id MSTRG.15118.2;
chr4	transdecoder	exon	114156513	114157009	.	-	.	gene_name 98307613|sn-9; gene_id MSTRG.15118; transcript_id MSTRG.15118.2;
chr4	transdecoder	CDS	114156717	114157009	.	-	2	gene_name 98307613|sn-9; gene_id MSTRG.15118; transcript_id MSTRG.15118.2;
chr4	transdecoder	CDS	114156749	114157009	.	-	2	gene_name 98307613|sn-9; gene_id MSTRG.15118; transcript_id MSTRG.15118.1;
chr4	transdecoder	exon	114156749	114157009	.	-	.	gene_name 98307613|sn-9; gene_id MSTRG.15118; transcript_id MSTRG.15118.1;
chr4	transdecoder	CDS	114157050	114157191	.	-	0	gene_name 98307613|sn-9; gene_id MSTRG.15118; transcript_id MSTRG.15118.2;
chr4	transdecoder	exon	114157050	114157191	.	-	.	gene_name 98307613|sn-9; gene_id MSTRG.15118; transcript_id MSTRG.15118.2;
chr4	transdecoder	CDS	114157050	114157310	.	-	2	gene_name 98307613|sn-9; gene_id MSTRG.15118; transcript_id MSTRG.15118.1;
chr4	transdecoder	exon	114157050	114157310	.	-	.	gene_name 98307613|sn-9; gene_id MSTRG.15118; transcript_id MSTRG.15118.1;
chr4	transdecoder	CDS	114157357	114157611	.	-	2	gene_name 98307613|sn-9; gene_id MSTRG.15118; transcript_id MSTRG.15118.1;
chr4	transdecoder	exon	114157357	114157611	.	-	.	gene_name 98307613|sn-9; gene_id MSTRG.15118; transcript_id MSTRG.15118.1;
chr4	transdecoder	CDS	114160349	114160606	.	-	2	gene_name 98307613|sn-9; gene_id MSTRG.15118; transcript_id MSTRG.15118.1;
chr4	transdecoder	exon	114160349	114160606	.	-	.	gene_name 98307613|sn-9; gene_id MSTRG.15118; transcript_id MSTRG.15118.1;
chr4	transdecoder	CDS	114160648	114160669	.	-	0	gene_name 98307613|sn-9; gene_id MSTRG.15118; transcript_id MSTRG.15118.1;
chr4	transdecoder	exon	114160648	114160669	.	-	.	gene_name 98307613|sn-9; gene_id MSTRG.15118; transcript_id MSTRG.15118.1;
chr4	transdecoder	exon	114167869	114168126	.	-	.	gene_name 98307614|unknown-18996; gene_id MSTRG.15119; transcript_id MSTRG.15119.1;
chr4	transdecoder	gene	114167869	114168431	.	-	.	gene_name 98307614|unknown-18996; gene_id MSTRG.15119; transcript_id NA; gene_biotype protein_coding; Info ORF type:internal (+),score=49.75; ref_name -; class_code u; inherit_ref FALSE;
chr4	transdecoder	transcript	114167869	114168431	.	-	.	gene_name 98307614|unknown-18996; gene_id MSTRG.15119; transcript_id MSTRG.15119.1; gene_biotype protein_coding; Info ORF type:internal (+),score=49.75; ref_name -; class_code u; inherit_ref FALSE;
chr4	transdecoder	CDS	114167870	114168126	.	-	2	gene_name 98307614|unknown-18996; gene_id MSTRG.15119; transcript_id MSTRG.15119.1;
chr4	transdecoder	CDS	114168171	114168429	.	-	0	gene_name 98307614|unknown-18996; gene_id MSTRG.15119; transcript_id MSTRG.15119.1;
chr4	transdecoder	exon	114168171	114168431	.	-	.	gene_name 98307614|unknown-18996; gene_id MSTRG.15119; transcript_id MSTRG.15119.1;
chr4	transdecoder	exon	114180224	114180266	.	-	.	gene_name 98307615|unknown-18997; gene_id MSTRG.15120; transcript_id MSTRG.15120.1;
chr4	transdecoder	three_prime_utr	114180224	114180266	.	-	.	gene_name 98307615|unknown-18997; gene_id MSTRG.15120; transcript_id MSTRG.15120.1;
chr4	transdecoder	gene	114180224	114205426	.	-	.	gene_name 98307615|unknown-18997; gene_id MSTRG.15120; transcript_id NA; gene_biotype protein_coding; Info ORF type:5prime_partial (+),score=19.06; ref_name -; class_code u; inherit_ref FALSE;
chr4	transdecoder	transcript	114180224	114205426	.	-	.	gene_name 98307615|unknown-18997; gene_id MSTRG.15120; transcript_id MSTRG.15120.1; gene_biotype protein_coding; Info ORF type:5prime_partial (+),score=19.06; ref_name -; class_code u; inherit_ref FALSE;
chr4	transdecoder	three_prime_utr	114191308	114191455	.	-	.	gene_name 98307615|unknown-18997; gene_id MSTRG.15120; transcript_id MSTRG.15120.1;
chr4	transdecoder	exon	114191308	114191799	.	-	.	gene_name 98307615|unknown-18997; gene_id MSTRG.15120; transcript_id MSTRG.15120.1;
chr4	transdecoder	CDS	114191456	114191799	.	-	2	gene_name 98307615|unknown-18997; gene_id MSTRG.15120; transcript_id MSTRG.15120.1;
chr4	transdecoder	CDS	114205375	114205426	.	-	0	gene_name 98307615|unknown-18997; gene_id MSTRG.15120; transcript_id MSTRG.15120.1;
chr4	transdecoder	exon	114205375	114205426	.	-	.	gene_name 98307615|unknown-18997; gene_id MSTRG.15120; transcript_id MSTRG.15120.1;
chr4	transdecoder	five_prime_utr	114216600	114216628	.	+	.	gene_name 98307608|sn-8; gene_id MSTRG.15113; transcript_id MSTRG.15113.5;
chr4	transdecoder	exon	114216600	114216659	.	+	.	gene_name 98307608|sn-8; gene_id MSTRG.15113; transcript_id MSTRG.15113.5;
chr4	transdecoder	transcript	114216600	114270600	.	+	.	gene_name 98307608|sn-8; gene_id MSTRG.15113; transcript_id MSTRG.15113.5; gene_biotype protein_coding; Info ORF type:complete (+),score=240.51,sp|Q9BZZ2|SN_HUMAN|19.692|5.35e-14; ref_name 98107890|unknown-8241;98202544|ncam1-4;98151174|unknown-7822; class_code j,k;j,k;j,k; inherit_ref FALSE;
chr4	transdecoder	five_prime_utr	114216616	114216616	.	+	.	gene_name 98307608|sn-8; gene_id MSTRG.15113; transcript_id MSTRG.15113.6;
chr4	transdecoder	exon	114216616	114216659	.	+	.	gene_name 98307608|sn-8; gene_id MSTRG.15113; transcript_id MSTRG.15113.6;
chr4	transdecoder	transcript	114216616	114287989	.	+	.	gene_name 98307608|sn-8; gene_id MSTRG.15113; transcript_id MSTRG.15113.6; gene_biotype protein_coding; Info ORF type:complete (+),score=240.51,sp|Q9BZZ2|SN_HUMAN|19.692|5.35e-14; ref_name 98107890|unknown-8241;98202544|ncam1-4;98151174|unknown-7822; class_code j,k;j,k;j,k; inherit_ref FALSE;
chr4	transdecoder	CDS	114216617	114216659	.	+	0	gene_name 98307608|sn-8; gene_id MSTRG.15113; transcript_id MSTRG.15113.6;
chr4	transdecoder	CDS	114216629	114216659	.	+	0	gene_name 98307608|sn-8; gene_id MSTRG.15113; transcript_id MSTRG.15113.5;
chr4	transdecoder	CDS	114231091	114231582	.	+	2	gene_name 98307608|sn-8; gene_id MSTRG.15113; transcript_id MSTRG.15113.5;
chr4	transdecoder	CDS	114231091	114231582	.	+	2	gene_name 98307608|sn-8; gene_id MSTRG.15113; transcript_id MSTRG.15113.6;
chr4	transdecoder	exon	114231091	114231582	.	+	.	gene_name 98307608|sn-8; gene_id MSTRG.15113; transcript_id MSTRG.15113.5;
chr4	transdecoder	exon	114231091	114231582	.	+	.	gene_name 98307608|sn-8; gene_id MSTRG.15113; transcript_id MSTRG.15113.6;
chr4	transdecoder	CDS	114247941	114248276	.	+	2	gene_name 98307608|sn-8; gene_id MSTRG.15113; transcript_id MSTRG.15113.5;
chr4	transdecoder	exon	114247941	114248276	.	+	.	gene_name 98307608|sn-8; gene_id MSTRG.15113; transcript_id MSTRG.15113.5;
chr4	transdecoder	CDS	114251989	114252246	.	+	2	gene_name 98307608|sn-8; gene_id MSTRG.15113; transcript_id MSTRG.15113.5;
chr4	transdecoder	CDS	114251989	114252246	.	+	2	gene_name 98307608|sn-8; gene_id MSTRG.15113; transcript_id MSTRG.15113.6;
chr4	transdecoder	exon	114251989	114252246	.	+	.	gene_name 98307608|sn-8; gene_id MSTRG.15113; transcript_id MSTRG.15113.5;
chr4	transdecoder	exon	114251989	114252246	.	+	.	gene_name 98307608|sn-8; gene_id MSTRG.15113; transcript_id MSTRG.15113.6;
chr4	transdecoder	CDS	114252290	114252544	.	+	2	gene_name 98307608|sn-8; gene_id MSTRG.15113; transcript_id MSTRG.15113.5;
chr4	transdecoder	CDS	114252290	114252544	.	+	2	gene_name 98307608|sn-8; gene_id MSTRG.15113; transcript_id MSTRG.15113.6;
chr4	transdecoder	exon	114252290	114252544	.	+	.	gene_name 98307608|sn-8; gene_id MSTRG.15113; transcript_id MSTRG.15113.5;
chr4	transdecoder	exon	114252290	114252544	.	+	.	gene_name 98307608|sn-8; gene_id MSTRG.15113; transcript_id MSTRG.15113.6;
chr4	transdecoder	CDS	114253472	114253732	.	+	2	gene_name 98307608|sn-8; gene_id MSTRG.15113; transcript_id MSTRG.15113.2;
chr4	transdecoder	CDS	114253472	114253732	.	+	2	gene_name 98307608|sn-8; gene_id MSTRG.15113; transcript_id MSTRG.15113.6;
chr4	transdecoder	exon	114253472	114253732	.	+	.	gene_name 98307608|sn-8; gene_id MSTRG.15113; transcript_id MSTRG.15113.2;
chr4	transdecoder	exon	114253472	114253732	.	+	.	gene_name 98307608|sn-8; gene_id MSTRG.15113; transcript_id MSTRG.15113.6;
chr4	transdecoder	CDS	114253779	114254036	.	+	2	gene_name 98307608|sn-8; gene_id MSTRG.15113; transcript_id MSTRG.15113.2;
chr4	transdecoder	CDS	114253779	114254036	.	+	2	gene_name 98307608|sn-8; gene_id MSTRG.15113; transcript_id MSTRG.15113.6;
chr4	transdecoder	exon	114253779	114254036	.	+	.	gene_name 98307608|sn-8; gene_id MSTRG.15113; transcript_id MSTRG.15113.2;
chr4	transdecoder	exon	114253779	114254036	.	+	.	gene_name 98307608|sn-8; gene_id MSTRG.15113; transcript_id MSTRG.15113.6;
chr4	transdecoder	CDS	114255980	114256240	.	+	2	gene_name 98307608|sn-8; gene_id MSTRG.15113; transcript_id MSTRG.15113.2;
chr4	transdecoder	CDS	114255980	114256240	.	+	2	gene_name 98307608|sn-8; gene_id MSTRG.15113; transcript_id MSTRG.15113.5;
chr4	transdecoder	CDS	114255980	114256240	.	+	2	gene_name 98307608|sn-8; gene_id MSTRG.15113; transcript_id MSTRG.15113.6;
chr4	transdecoder	exon	114255980	114256240	.	+	.	gene_name 98307608|sn-8; gene_id MSTRG.15113; transcript_id MSTRG.15113.2;
chr4	transdecoder	exon	114255980	114256240	.	+	.	gene_name 98307608|sn-8; gene_id MSTRG.15113; transcript_id MSTRG.15113.5;
chr4	transdecoder	exon	114255980	114256240	.	+	.	gene_name 98307608|sn-8; gene_id MSTRG.15113; transcript_id MSTRG.15113.6;
chr4	transdecoder	CDS	114256282	114256539	.	+	2	gene_name 98307608|sn-8; gene_id MSTRG.15113; transcript_id MSTRG.15113.5;
chr4	transdecoder	CDS	114256282	114256539	.	+	2	gene_name 98307608|sn-8; gene_id MSTRG.15113; transcript_id MSTRG.15113.6;
chr4	transdecoder	exon	114256282	114256539	.	+	.	gene_name 98307608|sn-8; gene_id MSTRG.15113; transcript_id MSTRG.15113.5;
chr4	transdecoder	exon	114256282	114256539	.	+	.	gene_name 98307608|sn-8; gene_id MSTRG.15113; transcript_id MSTRG.15113.6;
chr4	transdecoder	CDS	114261807	114262067	.	+	2	gene_name 98307608|sn-8; gene_id MSTRG.15113; transcript_id MSTRG.15113.5;
chr4	transdecoder	CDS	114261807	114262067	.	+	2	gene_name 98307608|sn-8; gene_id MSTRG.15113; transcript_id MSTRG.15113.6;
chr4	transdecoder	exon	114261807	114262067	.	+	.	gene_name 98307608|sn-8; gene_id MSTRG.15113; transcript_id MSTRG.15113.5;
chr4	transdecoder	exon	114261807	114262067	.	+	.	gene_name 98307608|sn-8; gene_id MSTRG.15113; transcript_id MSTRG.15113.6;
chr4	transdecoder	CDS	114262109	114262366	.	+	2	gene_name 98307608|sn-8; gene_id MSTRG.15113; transcript_id MSTRG.15113.2;
chr4	transdecoder	CDS	114262109	114262366	.	+	2	gene_name 98307608|sn-8; gene_id MSTRG.15113; transcript_id MSTRG.15113.5;
chr4	transdecoder	CDS	114262109	114262366	.	+	2	gene_name 98307608|sn-8; gene_id MSTRG.15113; transcript_id MSTRG.15113.6;
chr4	transdecoder	exon	114262109	114262366	.	+	.	gene_name 98307608|sn-8; gene_id MSTRG.15113; transcript_id MSTRG.15113.2;
chr4	transdecoder	exon	114262109	114262366	.	+	.	gene_name 98307608|sn-8; gene_id MSTRG.15113; transcript_id MSTRG.15113.5;
chr4	transdecoder	exon	114262109	114262366	.	+	.	gene_name 98307608|sn-8; gene_id MSTRG.15113; transcript_id MSTRG.15113.6;
chr4	transdecoder	CDS	114270346	114270599	.	+	2	gene_name 98307608|sn-8; gene_id MSTRG.15113; transcript_id MSTRG.15113.5;
chr4	transdecoder	CDS	114270346	114270600	.	+	2	gene_name 98307608|sn-8; gene_id MSTRG.15113; transcript_id MSTRG.15113.2;
chr4	transdecoder	CDS	114270346	114270600	.	+	2	gene_name 98307608|sn-8; gene_id MSTRG.15113; transcript_id MSTRG.15113.6;
chr4	transdecoder	exon	114270346	114270600	.	+	.	gene_name 98307608|sn-8; gene_id MSTRG.15113; transcript_id MSTRG.15113.2;
chr4	transdecoder	exon	114270346	114270600	.	+	.	gene_name 98307608|sn-8; gene_id MSTRG.15113; transcript_id MSTRG.15113.5;
chr4	transdecoder	exon	114270346	114270600	.	+	.	gene_name 98307608|sn-8; gene_id MSTRG.15113; transcript_id MSTRG.15113.6;
chr4	transdecoder	three_prime_utr	114270600	114270600	.	+	.	gene_name 98307608|sn-8; gene_id MSTRG.15113; transcript_id MSTRG.15113.5;
chr4	transdecoder	CDS	114270648	114270908	.	+	2	gene_name 98307608|sn-8; gene_id MSTRG.15113; transcript_id MSTRG.15113.2;
chr4	transdecoder	CDS	114270648	114270908	.	+	2	gene_name 98307608|sn-8; gene_id MSTRG.15113; transcript_id MSTRG.15113.6;
chr4	transdecoder	exon	114270648	114270908	.	+	.	gene_name 98307608|sn-8; gene_id MSTRG.15113; transcript_id MSTRG.15113.2;
chr4	transdecoder	exon	114270648	114270908	.	+	.	gene_name 98307608|sn-8; gene_id MSTRG.15113; transcript_id MSTRG.15113.6;
chr4	transdecoder	CDS	114270951	114271211	.	+	2	gene_name 98307608|sn-8; gene_id MSTRG.15113; transcript_id MSTRG.15113.2;
chr4	transdecoder	CDS	114270951	114271211	.	+	2	gene_name 98307608|sn-8; gene_id MSTRG.15113; transcript_id MSTRG.15113.6;
chr4	transdecoder	exon	114270951	114271211	.	+	.	gene_name 98307608|sn-8; gene_id MSTRG.15113; transcript_id MSTRG.15113.2;
chr4	transdecoder	exon	114270951	114271211	.	+	.	gene_name 98307608|sn-8; gene_id MSTRG.15113; transcript_id MSTRG.15113.6;
chr4	transdecoder	CDS	114271260	114271370	.	+	2	gene_name 98307608|sn-8; gene_id MSTRG.15113; transcript_id MSTRG.15113.2;
chr4	transdecoder	CDS	114271260	114271370	.	+	2	gene_name 98307608|sn-8; gene_id MSTRG.15113; transcript_id MSTRG.15113.6;
chr4	transdecoder	exon	114271260	114271370	.	+	.	gene_name 98307608|sn-8; gene_id MSTRG.15113; transcript_id MSTRG.15113.2;
chr4	transdecoder	exon	114271260	114271370	.	+	.	gene_name 98307608|sn-8; gene_id MSTRG.15113; transcript_id MSTRG.15113.6;
chr4	transdecoder	CDS	114271410	114271481	.	+	2	gene_name 98307608|sn-8; gene_id MSTRG.15113; transcript_id MSTRG.15113.2;
chr4	transdecoder	CDS	114271410	114271481	.	+	2	gene_name 98307608|sn-8; gene_id MSTRG.15113; transcript_id MSTRG.15113.6;
chr4	transdecoder	exon	114271410	114271481	.	+	.	gene_name 98307608|sn-8; gene_id MSTRG.15113; transcript_id MSTRG.15113.2;
chr4	transdecoder	exon	114271410	114271481	.	+	.	gene_name 98307608|sn-8; gene_id MSTRG.15113; transcript_id MSTRG.15113.6;
chr4	transdecoder	CDS	114272935	114272991	.	+	2	gene_name 98307608|sn-8; gene_id MSTRG.15113; transcript_id MSTRG.15113.2;
chr4	transdecoder	exon	114272935	114272991	.	+	.	gene_name 98307608|sn-8; gene_id MSTRG.15113; transcript_id MSTRG.15113.2;
chr4	transdecoder	CDS	114272938	114272991	.	+	2	gene_name 98307608|sn-8; gene_id MSTRG.15113; transcript_id MSTRG.15113.6;
chr4	transdecoder	exon	114272938	114272991	.	+	.	gene_name 98307608|sn-8; gene_id MSTRG.15113; transcript_id MSTRG.15113.6;
chr4	transdecoder	CDS	114274510	114274566	.	+	2	gene_name 98307608|sn-8; gene_id MSTRG.15113; transcript_id MSTRG.15113.2;
chr4	transdecoder	CDS	114274510	114274566	.	+	2	gene_name 98307608|sn-8; gene_id MSTRG.15113; transcript_id MSTRG.15113.6;
chr4	transdecoder	exon	114274510	114274566	.	+	.	gene_name 98307608|sn-8; gene_id MSTRG.15113; transcript_id MSTRG.15113.2;
chr4	transdecoder	exon	114274510	114274566	.	+	.	gene_name 98307608|sn-8; gene_id MSTRG.15113; transcript_id MSTRG.15113.6;
chr4	transdecoder	CDS	114275853	114275882	.	+	2	gene_name 98307608|sn-8; gene_id MSTRG.15113; transcript_id MSTRG.15113.2;
chr4	transdecoder	CDS	114275853	114275882	.	+	2	gene_name 98307608|sn-8; gene_id MSTRG.15113; transcript_id MSTRG.15113.6;
chr4	transdecoder	exon	114275853	114275882	.	+	.	gene_name 98307608|sn-8; gene_id MSTRG.15113; transcript_id MSTRG.15113.2;
chr4	transdecoder	exon	114275853	114275882	.	+	.	gene_name 98307608|sn-8; gene_id MSTRG.15113; transcript_id MSTRG.15113.6;
chr4	transdecoder	CDS	114278364	114278390	.	+	2	gene_name 98307608|sn-8; gene_id MSTRG.15113; transcript_id MSTRG.15113.2;
chr4	transdecoder	CDS	114278364	114278390	.	+	2	gene_name 98307608|sn-8; gene_id MSTRG.15113; transcript_id MSTRG.15113.6;
chr4	transdecoder	exon	114278364	114278390	.	+	.	gene_name 98307608|sn-8; gene_id MSTRG.15113; transcript_id MSTRG.15113.2;
chr4	transdecoder	exon	114278364	114278390	.	+	.	gene_name 98307608|sn-8; gene_id MSTRG.15113; transcript_id MSTRG.15113.6;
chr4	transdecoder	CDS	114286409	114286417	.	+	2	gene_name 98307608|sn-8; gene_id MSTRG.15113; transcript_id MSTRG.15113.2;
chr4	transdecoder	CDS	114286409	114286417	.	+	2	gene_name 98307608|sn-8; gene_id MSTRG.15113; transcript_id MSTRG.15113.6;
chr4	transdecoder	exon	114286409	114286417	.	+	.	gene_name 98307608|sn-8; gene_id MSTRG.15113; transcript_id MSTRG.15113.2;
chr4	transdecoder	exon	114286409	114286417	.	+	.	gene_name 98307608|sn-8; gene_id MSTRG.15113; transcript_id MSTRG.15113.6;
chr4	transdecoder	CDS	114286517	114286561	.	+	2	gene_name 98307608|sn-8; gene_id MSTRG.15113; transcript_id MSTRG.15113.2;
chr4	transdecoder	CDS	114286517	114286561	.	+	2	gene_name 98307608|sn-8; gene_id MSTRG.15113; transcript_id MSTRG.15113.6;
chr4	transdecoder	exon	114286517	114286561	.	+	.	gene_name 98307608|sn-8; gene_id MSTRG.15113; transcript_id MSTRG.15113.2;
chr4	transdecoder	exon	114286517	114286561	.	+	.	gene_name 98307608|sn-8; gene_id MSTRG.15113; transcript_id MSTRG.15113.6;
chr4	transdecoder	CDS	114286613	114286651	.	+	2	gene_name 98307608|sn-8; gene_id MSTRG.15113; transcript_id MSTRG.15113.2;
chr4	transdecoder	CDS	114286613	114286651	.	+	2	gene_name 98307608|sn-8; gene_id MSTRG.15113; transcript_id MSTRG.15113.6;
chr4	transdecoder	exon	114286613	114286651	.	+	.	gene_name 98307608|sn-8; gene_id MSTRG.15113; transcript_id MSTRG.15113.2;
chr4	transdecoder	exon	114286613	114286651	.	+	.	gene_name 98307608|sn-8; gene_id MSTRG.15113; transcript_id MSTRG.15113.6;
chr4	transdecoder	CDS	114287803	114287927	.	+	2	gene_name 98307608|sn-8; gene_id MSTRG.15113; transcript_id MSTRG.15113.2;
chr4	transdecoder	CDS	114287803	114287927	.	+	2	gene_name 98307608|sn-8; gene_id MSTRG.15113; transcript_id MSTRG.15113.6;
chr4	transdecoder	exon	114287803	114287989	.	+	.	gene_name 98307608|sn-8; gene_id MSTRG.15113; transcript_id MSTRG.15113.2;
chr4	transdecoder	exon	114287803	114287989	.	+	.	gene_name 98307608|sn-8; gene_id MSTRG.15113; transcript_id MSTRG.15113.6;
chr4	transdecoder	three_prime_utr	114287928	114287989	.	+	.	gene_name 98307608|sn-8; gene_id MSTRG.15113; transcript_id MSTRG.15113.2;
chr4	transdecoder	three_prime_utr	114287928	114287989	.	+	.	gene_name 98307608|sn-8; gene_id MSTRG.15113; transcript_id MSTRG.15113.6;
chr4	transdecoder	five_prime_utr	114294793	114294830	.	+	.	gene_name 98200538|cd22-8; gene_id MSTRG.15121; transcript_id MSTRG.15121.1;
chr4	transdecoder	exon	114294793	114294861	.	+	.	gene_name 98200538|cd22-8; gene_id MSTRG.15121; transcript_id MSTRG.15121.1;
chr4	transdecoder	gene	114294793	114324095	.	+	.	gene_name 98200538|cd22-8; gene_id MSTRG.15121; transcript_id NA; gene_biotype protein_coding; Info ORF type:3prime_partial (+),score=154.34,sp|Q96RW7|HMCN1_HUMAN|22.485|3.15e-07; ref_name 98200538|cd22-8; class_code j; inherit_ref TRUE;
chr4	transdecoder	transcript	114294793	114324095	.	+	.	gene_name 98200538|cd22-8; gene_id MSTRG.15121; transcript_id MSTRG.15121.1; gene_biotype protein_coding; Info ORF type:3prime_partial (+),score=154.34,sp|Q96RW7|HMCN1_HUMAN|22.485|3.15e-07; ref_name 98200538|cd22-8; class_code j; inherit_ref TRUE;
chr4	transdecoder	CDS	114294831	114294861	.	+	0	gene_name 98200538|cd22-8; gene_id MSTRG.15121; transcript_id MSTRG.15121.1;
chr4	transdecoder	CDS	114296028	114296525	.	+	2	gene_name 98200538|cd22-8; gene_id MSTRG.15121; transcript_id MSTRG.15121.1;
chr4	transdecoder	exon	114296028	114296525	.	+	.	gene_name 98200538|cd22-8; gene_id MSTRG.15121; transcript_id MSTRG.15121.1;
chr4	transdecoder	CDS	114302091	114302414	.	+	2	gene_name 98200538|cd22-8; gene_id MSTRG.15121; transcript_id MSTRG.15121.1;
chr4	transdecoder	exon	114302091	114302414	.	+	.	gene_name 98200538|cd22-8; gene_id MSTRG.15121; transcript_id MSTRG.15121.1;
chr4	transdecoder	CDS	114307010	114307270	.	+	2	gene_name 98200538|cd22-8; gene_id MSTRG.15121; transcript_id MSTRG.15121.1;
chr4	transdecoder	exon	114307010	114307270	.	+	.	gene_name 98200538|cd22-8; gene_id MSTRG.15121; transcript_id MSTRG.15121.1;
chr4	transdecoder	CDS	114307318	114307575	.	+	2	gene_name 98200538|cd22-8; gene_id MSTRG.15121; transcript_id MSTRG.15121.1;
chr4	transdecoder	exon	114307318	114307575	.	+	.	gene_name 98200538|cd22-8; gene_id MSTRG.15121; transcript_id MSTRG.15121.1;
chr4	transdecoder	CDS	114317798	114318052	.	+	2	gene_name 98200538|cd22-8; gene_id MSTRG.15121; transcript_id MSTRG.15121.1;
chr4	transdecoder	exon	114317798	114318052	.	+	.	gene_name 98200538|cd22-8; gene_id MSTRG.15121; transcript_id MSTRG.15121.1;
chr4	transdecoder	CDS	114318099	114318359	.	+	2	gene_name 98200538|cd22-8; gene_id MSTRG.15121; transcript_id MSTRG.15121.1;
chr4	transdecoder	exon	114318099	114318359	.	+	.	gene_name 98200538|cd22-8; gene_id MSTRG.15121; transcript_id MSTRG.15121.1;
chr4	transdecoder	CDS	114318400	114318660	.	+	2	gene_name 98200538|cd22-8; gene_id MSTRG.15121; transcript_id MSTRG.15121.1;
chr4	transdecoder	exon	114318400	114318660	.	+	.	gene_name 98200538|cd22-8; gene_id MSTRG.15121; transcript_id MSTRG.15121.1;
chr4	transdecoder	CDS	114318709	114318819	.	+	2	gene_name 98200538|cd22-8; gene_id MSTRG.15121; transcript_id MSTRG.15121.1;
chr4	transdecoder	exon	114318709	114318819	.	+	.	gene_name 98200538|cd22-8; gene_id MSTRG.15121; transcript_id MSTRG.15121.1;
chr4	transdecoder	CDS	114318860	114318925	.	+	2	gene_name 98200538|cd22-8; gene_id MSTRG.15121; transcript_id MSTRG.15121.1;
chr4	transdecoder	exon	114318860	114318925	.	+	.	gene_name 98200538|cd22-8; gene_id MSTRG.15121; transcript_id MSTRG.15121.1;
chr4	transdecoder	CDS	114319218	114319253	.	+	2	gene_name 98200538|cd22-8; gene_id MSTRG.15121; transcript_id MSTRG.15121.1;
chr4	transdecoder	exon	114319218	114319253	.	+	.	gene_name 98200538|cd22-8; gene_id MSTRG.15121; transcript_id MSTRG.15121.1;
chr4	transdecoder	CDS	114323999	114324093	.	+	2	gene_name 98200538|cd22-8; gene_id MSTRG.15121; transcript_id MSTRG.15121.1;
chr4	transdecoder	exon	114323999	114324095	.	+	.	gene_name 98200538|cd22-8; gene_id MSTRG.15121; transcript_id MSTRG.15121.1;
chr4	transdecoder	three_prime_utr	114341744	114341805	.	-	.	gene_name 98307613|sn-9; gene_id MSTRG.15118; transcript_id MSTRG.15118.3;
chr4	transdecoder	exon	114341744	114341921	.	-	.	gene_name 98307613|sn-9; gene_id MSTRG.15118; transcript_id MSTRG.15118.3;
chr4	transdecoder	transcript	114341744	114365100	.	-	.	gene_name 98307613|sn-9; gene_id MSTRG.15118; transcript_id MSTRG.15118.3; gene_biotype protein_coding; Info ORF type:5prime_partial (+),score=253.42,sp|Q9BZZ2|SN_HUMAN|20.342|8.82e-12; ref_name 98200537|cd22-7;98116182|unknown-7533;98151174|unknown-7822; class_code k,n,j,i;k,n,j,i;k,n,j,i; inherit_ref FALSE;
chr4	transdecoder	CDS	114341806	114341921	.	-	2	gene_name 98307613|sn-9; gene_id MSTRG.15118; transcript_id MSTRG.15118.3;
chr4	transdecoder	CDS	114344009	114344059	.	-	2	gene_name 98307613|sn-9; gene_id MSTRG.15118; transcript_id MSTRG.15118.3;
chr4	transdecoder	exon	114344009	114344059	.	-	.	gene_name 98307613|sn-9; gene_id MSTRG.15118; transcript_id MSTRG.15118.3;
chr4	transdecoder	CDS	114345692	114345847	.	-	2	gene_name 98307613|sn-9; gene_id MSTRG.15118; transcript_id MSTRG.15118.3;
chr4	transdecoder	exon	114345692	114345847	.	-	.	gene_name 98307613|sn-9; gene_id MSTRG.15118; transcript_id MSTRG.15118.3;
chr4	transdecoder	three_prime_utr	114345794	114346026	.	-	.	gene_name 98307613|sn-9; gene_id MSTRG.15118; transcript_id MSTRG.15118.4;
chr4	transdecoder	exon	114345794	114346307	.	-	.	gene_name 98307613|sn-9; gene_id MSTRG.15118; transcript_id MSTRG.15118.4;
chr4	transdecoder	transcript	114345794	114435020	.	-	.	gene_name 98307613|sn-9; gene_id MSTRG.15118; transcript_id MSTRG.15118.4; gene_biotype protein_coding; Info ORF type:5prime_partial (+),score=253.42,sp|Q9BZZ2|SN_HUMAN|20.342|8.82e-12; ref_name 98200537|cd22-7;98116182|unknown-7533;98151174|unknown-7822; class_code k,n,j,i;k,n,j,i;k,n,j,i; inherit_ref FALSE;
chr4	transdecoder	CDS	114345888	114345998	.	-	2	gene_name 98307613|sn-9; gene_id MSTRG.15118; transcript_id MSTRG.15118.3;
chr4	transdecoder	exon	114345888	114345998	.	-	.	gene_name 98307613|sn-9; gene_id MSTRG.15118; transcript_id MSTRG.15118.3;
chr4	transdecoder	CDS	114346027	114346307	.	-	2	gene_name 98307613|sn-9; gene_id MSTRG.15118; transcript_id MSTRG.15118.4;
chr4	transdecoder	CDS	114346047	114346307	.	-	2	gene_name 98307613|sn-9; gene_id MSTRG.15118; transcript_id MSTRG.15118.3;
chr4	transdecoder	exon	114346047	114346307	.	-	.	gene_name 98307613|sn-9; gene_id MSTRG.15118; transcript_id MSTRG.15118.3;
chr4	transdecoder	CDS	114346348	114346608	.	-	2	gene_name 98307613|sn-9; gene_id MSTRG.15118; transcript_id MSTRG.15118.3;
chr4	transdecoder	CDS	114346348	114346608	.	-	2	gene_name 98307613|sn-9; gene_id MSTRG.15118; transcript_id MSTRG.15118.4;
chr4	transdecoder	exon	114346348	114346608	.	-	.	gene_name 98307613|sn-9; gene_id MSTRG.15118; transcript_id MSTRG.15118.3;
chr4	transdecoder	exon	114346348	114346608	.	-	.	gene_name 98307613|sn-9; gene_id MSTRG.15118; transcript_id MSTRG.15118.4;
chr4	transdecoder	CDS	114346655	114346909	.	-	2	gene_name 98307613|sn-9; gene_id MSTRG.15118; transcript_id MSTRG.15118.3;
chr4	transdecoder	CDS	114346655	114346909	.	-	2	gene_name 98307613|sn-9; gene_id MSTRG.15118; transcript_id MSTRG.15118.4;
chr4	transdecoder	exon	114346655	114346909	.	-	.	gene_name 98307613|sn-9; gene_id MSTRG.15118; transcript_id MSTRG.15118.3;
chr4	transdecoder	exon	114346655	114346909	.	-	.	gene_name 98307613|sn-9; gene_id MSTRG.15118; transcript_id MSTRG.15118.4;
chr4	transdecoder	CDS	114352464	114352721	.	-	2	gene_name 98307613|sn-9; gene_id MSTRG.15118; transcript_id MSTRG.15118.3;
chr4	transdecoder	exon	114352464	114352721	.	-	.	gene_name 98307613|sn-9; gene_id MSTRG.15118; transcript_id MSTRG.15118.3;
chr4	transdecoder	CDS	114352769	114353029	.	-	2	gene_name 98307613|sn-9; gene_id MSTRG.15118; transcript_id MSTRG.15118.3;
chr4	transdecoder	exon	114352769	114353029	.	-	.	gene_name 98307613|sn-9; gene_id MSTRG.15118; transcript_id MSTRG.15118.3;
chr4	transdecoder	CDS	114356780	114357103	.	-	2	gene_name 98307613|sn-9; gene_id MSTRG.15118; transcript_id MSTRG.15118.3;
chr4	transdecoder	exon	114356780	114357103	.	-	.	gene_name 98307613|sn-9; gene_id MSTRG.15118; transcript_id MSTRG.15118.3;
chr4	transdecoder	CDS	114362657	114363154	.	-	2	gene_name 98307613|sn-9; gene_id MSTRG.15118; transcript_id MSTRG.15118.3;
chr4	transdecoder	exon	114362657	114363154	.	-	.	gene_name 98307613|sn-9; gene_id MSTRG.15118; transcript_id MSTRG.15118.3;
chr4	transdecoder	CDS	114365024	114365054	.	-	0	gene_name 98307613|sn-9; gene_id MSTRG.15118; transcript_id MSTRG.15118.3;
chr4	transdecoder	exon	114365024	114365100	.	-	.	gene_name 98307613|sn-9; gene_id MSTRG.15118; transcript_id MSTRG.15118.3;
chr4	transdecoder	five_prime_utr	114365055	114365100	.	-	.	gene_name 98307613|sn-9; gene_id MSTRG.15118; transcript_id MSTRG.15118.3;
chr4	transdecoder	exon	114385952	114386189	.	-	.	gene_name 98307613|sn-9; gene_id MSTRG.15118; transcript_id MSTRG.15118.5;
chr4	transdecoder	transcript	114385952	114403421	.	-	.	gene_name 98307613|sn-9; gene_id MSTRG.15118; transcript_id MSTRG.15118.5; gene_biotype protein_coding; Info ORF type:5prime_partial (+),score=253.42,sp|Q9BZZ2|SN_HUMAN|20.342|8.82e-12; ref_name 98200537|cd22-7;98116182|unknown-7533;98151174|unknown-7822; class_code k,n,j,i;k,n,j,i;k,n,j,i; inherit_ref FALSE;
chr4	transdecoder	CDS	114385954	114386189	.	-	2	gene_name 98307613|sn-9; gene_id MSTRG.15118; transcript_id MSTRG.15118.5;
chr4	transdecoder	CDS	114394653	114394910	.	-	2	gene_name 98307613|sn-9; gene_id MSTRG.15118; transcript_id MSTRG.15118.4;
chr4	transdecoder	CDS	114394653	114394910	.	-	2	gene_name 98307613|sn-9; gene_id MSTRG.15118; transcript_id MSTRG.15118.5;
chr4	transdecoder	exon	114394653	114394910	.	-	.	gene_name 98307613|sn-9; gene_id MSTRG.15118; transcript_id MSTRG.15118.4;
chr4	transdecoder	exon	114394653	114394910	.	-	.	gene_name 98307613|sn-9; gene_id MSTRG.15118; transcript_id MSTRG.15118.5;
chr4	transdecoder	CDS	114394952	114395212	.	-	2	gene_name 98307613|sn-9; gene_id MSTRG.15118; transcript_id MSTRG.15118.4;
chr4	transdecoder	CDS	114394952	114395212	.	-	2	gene_name 98307613|sn-9; gene_id MSTRG.15118; transcript_id MSTRG.15118.5;
chr4	transdecoder	exon	114394952	114395212	.	-	.	gene_name 98307613|sn-9; gene_id MSTRG.15118; transcript_id MSTRG.15118.4;
chr4	transdecoder	exon	114394952	114395212	.	-	.	gene_name 98307613|sn-9; gene_id MSTRG.15118; transcript_id MSTRG.15118.5;
chr4	transdecoder	CDS	114394974	114395212	.	-	2	gene_name 98307613|sn-9; gene_id MSTRG.15118; transcript_id MSTRG.15118.1;
chr4	transdecoder	exon	114394974	114395212	.	-	.	gene_name 98307613|sn-9; gene_id MSTRG.15118; transcript_id MSTRG.15118.1;
chr4	transdecoder	CDS	114400399	114400656	.	-	2	gene_name 98307613|sn-9; gene_id MSTRG.15118; transcript_id MSTRG.15118.1;
chr4	transdecoder	CDS	114400399	114400656	.	-	2	gene_name 98307613|sn-9; gene_id MSTRG.15118; transcript_id MSTRG.15118.4;
chr4	transdecoder	CDS	114400399	114400656	.	-	2	gene_name 98307613|sn-9; gene_id MSTRG.15118; transcript_id MSTRG.15118.5;
chr4	transdecoder	exon	114400399	114400656	.	-	.	gene_name 98307613|sn-9; gene_id MSTRG.15118; transcript_id MSTRG.15118.1;
chr4	transdecoder	exon	114400399	114400656	.	-	.	gene_name 98307613|sn-9; gene_id MSTRG.15118; transcript_id MSTRG.15118.4;
chr4	transdecoder	exon	114400399	114400656	.	-	.	gene_name 98307613|sn-9; gene_id MSTRG.15118; transcript_id MSTRG.15118.5;
chr4	transdecoder	CDS	114400698	114400958	.	-	2	gene_name 98307613|sn-9; gene_id MSTRG.15118; transcript_id MSTRG.15118.1;
chr4	transdecoder	CDS	114400698	114400958	.	-	2	gene_name 98307613|sn-9; gene_id MSTRG.15118; transcript_id MSTRG.15118.4;
chr4	transdecoder	CDS	114400698	114400958	.	-	2	gene_name 98307613|sn-9; gene_id MSTRG.15118; transcript_id MSTRG.15118.5;
chr4	transdecoder	exon	114400698	114400958	.	-	.	gene_name 98307613|sn-9; gene_id MSTRG.15118; transcript_id MSTRG.15118.1;
chr4	transdecoder	exon	114400698	114400958	.	-	.	gene_name 98307613|sn-9; gene_id MSTRG.15118; transcript_id MSTRG.15118.4;
chr4	transdecoder	exon	114400698	114400958	.	-	.	gene_name 98307613|sn-9; gene_id MSTRG.15118; transcript_id MSTRG.15118.5;
chr4	transdecoder	CDS	114402857	114403114	.	-	2	gene_name 98307613|sn-9; gene_id MSTRG.15118; transcript_id MSTRG.15118.1;
chr4	transdecoder	CDS	114402857	114403114	.	-	2	gene_name 98307613|sn-9; gene_id MSTRG.15118; transcript_id MSTRG.15118.4;
chr4	transdecoder	CDS	114402857	114403114	.	-	2	gene_name 98307613|sn-9; gene_id MSTRG.15118; transcript_id MSTRG.15118.5;
chr4	transdecoder	exon	114402857	114403114	.	-	.	gene_name 98307613|sn-9; gene_id MSTRG.15118; transcript_id MSTRG.15118.1;
chr4	transdecoder	exon	114402857	114403114	.	-	.	gene_name 98307613|sn-9; gene_id MSTRG.15118; transcript_id MSTRG.15118.4;
chr4	transdecoder	exon	114402857	114403114	.	-	.	gene_name 98307613|sn-9; gene_id MSTRG.15118; transcript_id MSTRG.15118.5;
chr4	transdecoder	CDS	114403161	114403419	.	-	0	gene_name 98307613|sn-9; gene_id MSTRG.15118; transcript_id MSTRG.15118.5;
chr4	transdecoder	CDS	114403161	114403421	.	-	2	gene_name 98307613|sn-9; gene_id MSTRG.15118; transcript_id MSTRG.15118.1;
chr4	transdecoder	CDS	114403161	114403421	.	-	2	gene_name 98307613|sn-9; gene_id MSTRG.15118; transcript_id MSTRG.15118.4;
chr4	transdecoder	exon	114403161	114403421	.	-	.	gene_name 98307613|sn-9; gene_id MSTRG.15118; transcript_id MSTRG.15118.1;
chr4	transdecoder	exon	114403161	114403421	.	-	.	gene_name 98307613|sn-9; gene_id MSTRG.15118; transcript_id MSTRG.15118.4;
chr4	transdecoder	exon	114403161	114403421	.	-	.	gene_name 98307613|sn-9; gene_id MSTRG.15118; transcript_id MSTRG.15118.5;
chr4	transdecoder	CDS	114404386	114404643	.	-	2	gene_name 98307613|sn-9; gene_id MSTRG.15118; transcript_id MSTRG.15118.1;
chr4	transdecoder	CDS	114404386	114404643	.	-	2	gene_name 98307613|sn-9; gene_id MSTRG.15118; transcript_id MSTRG.15118.4;
chr4	transdecoder	exon	114404386	114404643	.	-	.	gene_name 98307613|sn-9; gene_id MSTRG.15118; transcript_id MSTRG.15118.1;
chr4	transdecoder	exon	114404386	114404643	.	-	.	gene_name 98307613|sn-9; gene_id MSTRG.15118; transcript_id MSTRG.15118.4;
chr4	transdecoder	CDS	114404688	114404948	.	-	2	gene_name 98307613|sn-9; gene_id MSTRG.15118; transcript_id MSTRG.15118.1;
chr4	transdecoder	CDS	114404688	114404948	.	-	2	gene_name 98307613|sn-9; gene_id MSTRG.15118; transcript_id MSTRG.15118.4;
chr4	transdecoder	exon	114404688	114404948	.	-	.	gene_name 98307613|sn-9; gene_id MSTRG.15118; transcript_id MSTRG.15118.1;
chr4	transdecoder	exon	114404688	114404948	.	-	.	gene_name 98307613|sn-9; gene_id MSTRG.15118; transcript_id MSTRG.15118.4;
chr4	transdecoder	CDS	114409331	114409666	.	-	2	gene_name 98307613|sn-9; gene_id MSTRG.15118; transcript_id MSTRG.15118.1;
chr4	transdecoder	CDS	114409331	114409666	.	-	2	gene_name 98307613|sn-9; gene_id MSTRG.15118; transcript_id MSTRG.15118.4;
chr4	transdecoder	exon	114409331	114409666	.	-	.	gene_name 98307613|sn-9; gene_id MSTRG.15118; transcript_id MSTRG.15118.1;
chr4	transdecoder	exon	114409331	114409666	.	-	.	gene_name 98307613|sn-9; gene_id MSTRG.15118; transcript_id MSTRG.15118.4;
chr4	transdecoder	CDS	114413862	114413919	.	-	0	gene_name 98307613|sn-9; gene_id MSTRG.15118; transcript_id MSTRG.15118.1;
chr4	transdecoder	exon	114413862	114413920	.	-	.	gene_name 98307613|sn-9; gene_id MSTRG.15118; transcript_id MSTRG.15118.1;
chr4	transdecoder	CDS	114420217	114420682	.	-	0	gene_name 98307613|sn-9; gene_id MSTRG.15118; transcript_id MSTRG.15118.4;
chr4	transdecoder	exon	114420217	114420708	.	-	.	gene_name 98307613|sn-9; gene_id MSTRG.15118; transcript_id MSTRG.15118.4;
chr4	transdecoder	five_prime_utr	114420683	114420708	.	-	.	gene_name 98307613|sn-9; gene_id MSTRG.15118; transcript_id MSTRG.15118.4;
chr4	transdecoder	exon	114434977	114435020	.	-	.	gene_name 98307613|sn-9; gene_id MSTRG.15118; transcript_id MSTRG.15118.4;
chr4	transdecoder	five_prime_utr	114434977	114435020	.	-	.	gene_name 98307613|sn-9; gene_id MSTRG.15118; transcript_id MSTRG.15118.4;
chr4	transdecoder	exon	114492439	114492699	.	+	.	gene_name 98307616|unknown-18998; gene_id MSTRG.15122; transcript_id MSTRG.15122.1;
chr4	transdecoder	gene	114492439	114492900	.	+	.	gene_name 98307616|unknown-18998; gene_id MSTRG.15122; transcript_id NA; gene_biotype protein_coding; Info ORF type:internal (+),score=35.40; ref_name 98200538|cd22-8; class_code i; inherit_ref FALSE;
chr4	transdecoder	transcript	114492439	114492900	.	+	.	gene_name 98307616|unknown-18998; gene_id MSTRG.15122; transcript_id MSTRG.15122.1; gene_biotype protein_coding; Info ORF type:internal (+),score=35.40; ref_name 98200538|cd22-8; class_code i; inherit_ref FALSE;
chr4	transdecoder	CDS	114492441	114492699	.	+	0	gene_name 98307616|unknown-18998; gene_id MSTRG.15122; transcript_id MSTRG.15122.1;
chr4	transdecoder	CDS	114492746	114492900	.	+	2	gene_name 98307616|unknown-18998; gene_id MSTRG.15122; transcript_id MSTRG.15122.1;
chr4	transdecoder	exon	114492746	114492900	.	+	.	gene_name 98307616|unknown-18998; gene_id MSTRG.15122; transcript_id MSTRG.15122.1;
chr4	transdecoder	five_prime_utr	114498873	114499081	.	+	.	gene_name 98307617|unknown-18999; gene_id MSTRG.15123; transcript_id MSTRG.15123.1;
chr4	transdecoder	exon	114498873	114499373	.	+	.	gene_name 98307617|unknown-18999; gene_id MSTRG.15123; transcript_id MSTRG.15123.1;
chr4	transdecoder	gene	114498873	114502701	.	+	.	gene_name 98307617|unknown-18999; gene_id MSTRG.15123; transcript_id NA; gene_biotype protein_coding; Info ORF type:complete (+),score=26.29; ref_name 98151174|unknown-7822; class_code o; inherit_ref FALSE;
chr4	transdecoder	transcript	114498873	114502701	.	+	.	gene_name 98307617|unknown-18999; gene_id MSTRG.15123; transcript_id MSTRG.15123.1; gene_biotype protein_coding; Info ORF type:complete (+),score=26.29; ref_name 98151174|unknown-7822; class_code o; inherit_ref FALSE;
chr4	transdecoder	CDS	114499082	114499373	.	+	0	gene_name 98307617|unknown-18999; gene_id MSTRG.15123; transcript_id MSTRG.15123.1;
chr4	transdecoder	CDS	114499434	114499468	.	+	2	gene_name 98307617|unknown-18999; gene_id MSTRG.15123; transcript_id MSTRG.15123.1;
chr4	transdecoder	exon	114499434	114499672	.	+	.	gene_name 98307617|unknown-18999; gene_id MSTRG.15123; transcript_id MSTRG.15123.1;
chr4	transdecoder	CDS	114499549	114499672	.	+	0	gene_name 98307617|unknown-18999; gene_id MSTRG.15123; transcript_id MSTRG.15123.1;
chr4	transdecoder	CDS	114502447	114502700	.	+	2	gene_name 98307617|unknown-18999; gene_id MSTRG.15123; transcript_id MSTRG.15123.1;
chr4	transdecoder	exon	114502447	114502701	.	+	.	gene_name 98307617|unknown-18999; gene_id MSTRG.15123; transcript_id MSTRG.15123.1;
chr4	transdecoder	three_prime_utr	114502701	114502701	.	+	.	gene_name 98307617|unknown-18999; gene_id MSTRG.15123; transcript_id MSTRG.15123.1;
chr4	StringTie	exon	114514894	114515715	.	-	.	gene_name 98307618|unknown-19000; gene_id MSTRG.15124; transcript_id MSTRG.15124.1;
chr4	StringTie	transcript	114514894	114515715	.	-	.	gene_name 98307618|unknown-19000; gene_id MSTRG.15124; transcript_id MSTRG.15124.1; gene_biotype non-coding; Info NA; ref_name -; class_code u; inherit_ref FALSE;
chr4	transdecoder	CDS	114854966	114855298	.	-	0	gene_name 98307619|unknown-19001; gene_id MSTRG.15125; transcript_id MSTRG.15125.1;
chr4	transdecoder	exon	114854966	114855298	.	-	.	gene_name 98307619|unknown-19001; gene_id MSTRG.15125; transcript_id MSTRG.15125.1;
chr4	transdecoder	gene	114854966	114855599	.	-	.	gene_name 98307619|unknown-19001; gene_id MSTRG.15125; transcript_id NA; gene_biotype protein_coding; Info ORF type:internal (+),score=27.66; ref_name -; class_code u; inherit_ref FALSE;
chr4	transdecoder	transcript	114854966	114855599	.	-	.	gene_name 98307619|unknown-19001; gene_id MSTRG.15125; transcript_id MSTRG.15125.1; gene_biotype protein_coding; Info ORF type:internal (+),score=27.66; ref_name -; class_code u; inherit_ref FALSE;
chr4	transdecoder	CDS	114855409	114855597	.	-	0	gene_name 98307619|unknown-19001; gene_id MSTRG.15125; transcript_id MSTRG.15125.1;
chr4	transdecoder	exon	114855409	114855599	.	-	.	gene_name 98307619|unknown-19001; gene_id MSTRG.15125; transcript_id MSTRG.15125.1;
chr4	StringTie	exon	114866233	114866594	.	.	.	gene_name 98307620|unknown-19002; gene_id MSTRG.15126; transcript_id MSTRG.15126.1;
chr4	StringTie	transcript	114866233	114866594	.	.	.	gene_name 98307620|unknown-19002; gene_id MSTRG.15126; transcript_id MSTRG.15126.1; gene_biotype non-coding; Info NA; ref_name -; class_code u; inherit_ref FALSE;
chr4	StringTie	exon	114935192	114935482	.	+	.	gene_name 98307621|unknown-19003; gene_id MSTRG.15127; transcript_id MSTRG.15127.1;
chr4	StringTie	transcript	114935192	114947290	.	+	.	gene_name 98307621|unknown-19003; gene_id MSTRG.15127; transcript_id MSTRG.15127.1; gene_biotype protein_coding_antisense; Info NA; ref_name -; class_code u; inherit_ref FALSE;
chr4	transdecoder	exon	114937762	114938282	.	-	.	gene_name 98307622|unknown-19004; gene_id MSTRG.15128; transcript_id MSTRG.15128.1;
chr4	transdecoder	gene	114937762	114938282	.	-	.	gene_name 98307622|unknown-19004; gene_id MSTRG.15128; transcript_id NA; gene_biotype protein_coding; Info ORF type:internal (+),score=35.40; ref_name -; class_code u; inherit_ref FALSE;
chr4	transdecoder	transcript	114937762	114938282	.	-	.	gene_name 98307622|unknown-19004; gene_id MSTRG.15128; transcript_id MSTRG.15128.1; gene_biotype protein_coding; Info ORF type:internal (+),score=35.40; ref_name -; class_code u; inherit_ref FALSE;
chr4	transdecoder	CDS	114937764	114938282	.	-	0	gene_name 98307622|unknown-19004; gene_id MSTRG.15128; transcript_id MSTRG.15128.1;
chr4	transdecoder	three_prime_utr	114946314	114946352	.	-	.	gene_name 98307623|unknown-19005; gene_id MSTRG.15129; transcript_id MSTRG.15129.1;
chr4	transdecoder	exon	114946314	114947290	.	-	.	gene_name 98307623|unknown-19005; gene_id MSTRG.15129; transcript_id MSTRG.15129.1;
chr4	transdecoder	gene	114946314	114947290	.	-	.	gene_name 98307623|unknown-19005; gene_id MSTRG.15129; transcript_id NA; gene_biotype protein_coding; Info ORF type:complete (+),score=13.86; ref_name -; class_code u; inherit_ref FALSE;
chr4	transdecoder	transcript	114946314	114947290	.	-	.	gene_name 98307623|unknown-19005; gene_id MSTRG.15129; transcript_id MSTRG.15129.1; gene_biotype protein_coding; Info ORF type:complete (+),score=13.86; ref_name -; class_code u; inherit_ref FALSE;
chr4	transdecoder	CDS	114946353	114946652	.	-	0	gene_name 98307623|unknown-19005; gene_id MSTRG.15129; transcript_id MSTRG.15129.1;
chr4	transdecoder	three_prime_utr	114946366	114946367	.	-	.	gene_name 98307623|unknown-19005; gene_id MSTRG.15129; transcript_id MSTRG.15129.2;
chr4	transdecoder	exon	114946366	114946697	.	-	.	gene_name 98307623|unknown-19005; gene_id MSTRG.15129; transcript_id MSTRG.15129.2;
chr4	transdecoder	transcript	114946366	114947290	.	-	.	gene_name 98307623|unknown-19005; gene_id MSTRG.15129; transcript_id MSTRG.15129.2; gene_biotype protein_coding; Info ORF type:complete (+),score=13.86; ref_name -; class_code u; inherit_ref FALSE;
chr4	transdecoder	CDS	114946368	114946697	.	-	0	gene_name 98307623|unknown-19005; gene_id MSTRG.15129; transcript_id MSTRG.15129.2;
chr4	transdecoder	CDS	114946778	114947290	.	-	0	gene_name 98307623|unknown-19005; gene_id MSTRG.15129; transcript_id MSTRG.15129.1;
chr4	transdecoder	CDS	114946808	114947290	.	-	0	gene_name 98307623|unknown-19005; gene_id MSTRG.15129; transcript_id MSTRG.15129.2;
chr4	transdecoder	exon	114946808	114947290	.	-	.	gene_name 98307623|unknown-19005; gene_id MSTRG.15129; transcript_id MSTRG.15129.2;
chr4	StringTie	exon	114947149	114947290	.	+	.	gene_name 98307621|unknown-19003; gene_id MSTRG.15127; transcript_id MSTRG.15127.1;
chr4	transdecoder	CDS	114949468	114949914	.	-	0	gene_name 98307624|unknown-19006; gene_id MSTRG.15130; transcript_id MSTRG.15130.1;
chr4	transdecoder	exon	114949468	114949914	.	-	.	gene_name 98307624|unknown-19006; gene_id MSTRG.15130; transcript_id MSTRG.15130.1;
chr4	transdecoder	gene	114949468	114949914	.	-	.	gene_name 98307624|unknown-19006; gene_id MSTRG.15130; transcript_id NA; gene_biotype protein_coding; Info ORF type:internal (+),score=33.36; ref_name -; class_code u; inherit_ref FALSE;
chr4	transdecoder	transcript	114949468	114949914	.	-	.	gene_name 98307624|unknown-19006; gene_id MSTRG.15130; transcript_id MSTRG.15130.1; gene_biotype protein_coding; Info ORF type:internal (+),score=33.36; ref_name -; class_code u; inherit_ref FALSE;
chr4	transdecoder	three_prime_utr	114957970	114957982	.	-	.	gene_name 98207079|unknown-11784; gene_id 98207079|unknown-11784; transcript_id 98207079|unknown-11784.1;
chr4	transdecoder	exon	114957970	114958327	.	-	.	gene_name 98207079|unknown-11784; gene_id 98207079|unknown-11784; transcript_id 98207079|unknown-11784.1;
chr4	transdecoder	gene	114957970	114959083	.	-	.	gene_name 98207079|unknown-11784; gene_id 98207079|unknown-11784; transcript_id NA; gene_biotype protein_coding; Info ORF type:complete (+),score=56.36; ref_name 98207079|unknown-11784; class_code =; inherit_ref TRUE;
chr4	transdecoder	transcript	114957970	114959083	.	-	.	gene_name 98207079|unknown-11784; gene_id 98207079|unknown-11784; transcript_id 98207079|unknown-11784.1; gene_biotype protein_coding; Info ORF type:complete (+),score=56.36; ref_name 98207079|unknown-11784; class_code =; inherit_ref TRUE;
chr4	transdecoder	CDS	114957983	114958327	.	-	0	gene_name 98207079|unknown-11784; gene_id 98207079|unknown-11784; transcript_id 98207079|unknown-11784.1;
chr4	transdecoder	CDS	114958438	114959055	.	-	0	gene_name 98207079|unknown-11784; gene_id 98207079|unknown-11784; transcript_id 98207079|unknown-11784.1;
chr4	transdecoder	exon	114958438	114959083	.	-	.	gene_name 98207079|unknown-11784; gene_id 98207079|unknown-11784; transcript_id 98207079|unknown-11784.1;
chr4	transdecoder	five_prime_utr	114959056	114959083	.	-	.	gene_name 98207079|unknown-11784; gene_id 98207079|unknown-11784; transcript_id 98207079|unknown-11784.1;
chr4	transdecoder	three_prime_utr	114969615	114969628	.	-	.	gene_name 98307625|unknown-19007; gene_id MSTRG.15131; transcript_id MSTRG.15131.1;
chr4	transdecoder	exon	114969615	114969973	.	-	.	gene_name 98307625|unknown-19007; gene_id MSTRG.15131; transcript_id MSTRG.15131.1;
chr4	transdecoder	gene	114969615	114970424	.	-	.	gene_name 98307625|unknown-19007; gene_id MSTRG.15131; transcript_id NA; gene_biotype protein_coding; Info ORF type:complete (+),score=37.59; ref_name -; class_code u; inherit_ref FALSE;
chr4	transdecoder	transcript	114969615	114970424	.	-	.	gene_name 98307625|unknown-19007; gene_id MSTRG.15131; transcript_id MSTRG.15131.1; gene_biotype protein_coding; Info ORF type:complete (+),score=37.59; ref_name -; class_code u; inherit_ref FALSE;
chr4	transdecoder	CDS	114969629	114969973	.	-	0	gene_name 98307625|unknown-19007; gene_id MSTRG.15131; transcript_id MSTRG.15131.1;
chr4	transdecoder	CDS	114970084	114970335	.	-	0	gene_name 98307625|unknown-19007; gene_id MSTRG.15131; transcript_id MSTRG.15131.1;
chr4	transdecoder	exon	114970084	114970424	.	-	.	gene_name 98307625|unknown-19007; gene_id MSTRG.15131; transcript_id MSTRG.15131.1;
chr4	transdecoder	five_prime_utr	114970336	114970424	.	-	.	gene_name 98307625|unknown-19007; gene_id MSTRG.15131; transcript_id MSTRG.15131.1;
chr4	transdecoder	three_prime_utr	114992634	114992640	.	-	.	gene_name 98307626|unknown-19008; gene_id MSTRG.15132; transcript_id MSTRG.15132.1;
chr4	transdecoder	exon	114992634	114992985	.	-	.	gene_name 98307626|unknown-19008; gene_id MSTRG.15132; transcript_id MSTRG.15132.1;
chr4	transdecoder	gene	114992634	114993436	.	-	.	gene_name 98307626|unknown-19008; gene_id MSTRG.15132; transcript_id NA; gene_biotype protein_coding; Info ORF type:complete (+),score=35.79; ref_name -; class_code u; inherit_ref FALSE;
chr4	transdecoder	transcript	114992634	114993436	.	-	.	gene_name 98307626|unknown-19008; gene_id MSTRG.15132; transcript_id MSTRG.15132.1; gene_biotype protein_coding; Info ORF type:complete (+),score=35.79; ref_name -; class_code u; inherit_ref FALSE;
chr4	transdecoder	CDS	114992641	114992985	.	-	0	gene_name 98307626|unknown-19008; gene_id MSTRG.15132; transcript_id MSTRG.15132.1;
chr4	transdecoder	CDS	114993096	114993347	.	-	0	gene_name 98307626|unknown-19008; gene_id MSTRG.15132; transcript_id MSTRG.15132.1;
chr4	transdecoder	exon	114993096	114993436	.	-	.	gene_name 98307626|unknown-19008; gene_id MSTRG.15132; transcript_id MSTRG.15132.1;
chr4	transdecoder	five_prime_utr	114993348	114993436	.	-	.	gene_name 98307626|unknown-19008; gene_id MSTRG.15132; transcript_id MSTRG.15132.1;
chr4	StringTie	exon	115103753	115103968	.	.	.	gene_name 98307627|unknown-19009; gene_id MSTRG.15133; transcript_id MSTRG.15133.1;
chr4	StringTie	transcript	115103753	115103968	.	.	.	gene_name 98307627|unknown-19009; gene_id MSTRG.15133; transcript_id MSTRG.15133.1; gene_biotype non-coding; Info NA; ref_name -; class_code u; inherit_ref FALSE;
chr4	transdecoder	three_prime_utr	115190545	115190580	.	-	.	gene_name 98116180|unknown-7697; gene_id MSTRG.15134; transcript_id MSTRG.15134.1;
chr4	transdecoder	exon	115190545	115190696	.	-	.	gene_name 98116180|unknown-7697; gene_id MSTRG.15134; transcript_id MSTRG.15134.1;
chr4	transdecoder	transcript	115190545	115194831	.	-	.	gene_name 98116180|unknown-7697; gene_id MSTRG.15134; transcript_id MSTRG.15134.1; gene_biotype protein_coding; Info ORF type:5prime_partial (+),score=30.74; ref_name 98116180|unknown-7697; class_code u,j; inherit_ref TRUE;
chr4	transdecoder	gene	115190545	115211790	.	-	.	gene_name 98116180|unknown-7697; gene_id MSTRG.15134; transcript_id NA; gene_biotype protein_coding; Info ORF type:5prime_partial (+),score=30.74; ref_name 98116180|unknown-7697; class_code u,j; inherit_ref TRUE;
chr4	transdecoder	CDS	115190581	115190696	.	-	2	gene_name 98116180|unknown-7697; gene_id MSTRG.15134; transcript_id MSTRG.15134.1;
chr4	transdecoder	CDS	115192812	115192862	.	-	2	gene_name 98116180|unknown-7697; gene_id MSTRG.15134; transcript_id MSTRG.15134.1;
chr4	transdecoder	exon	115192812	115192862	.	-	.	gene_name 98116180|unknown-7697; gene_id MSTRG.15134; transcript_id MSTRG.15134.1;
chr4	transdecoder	three_prime_utr	115193823	115194664	.	-	.	gene_name 98116180|unknown-7697; gene_id MSTRG.15134; transcript_id MSTRG.15134.2;
chr4	transdecoder	exon	115193823	115194831	.	-	.	gene_name 98116180|unknown-7697; gene_id MSTRG.15134; transcript_id MSTRG.15134.2;
chr4	transdecoder	transcript	115193823	115211790	.	-	.	gene_name 98116180|unknown-7697; gene_id MSTRG.15134; transcript_id MSTRG.15134.2; gene_biotype protein_coding; Info ORF type:5prime_partial (+),score=30.74; ref_name 98116180|unknown-7697; class_code u,j; inherit_ref TRUE;
chr4	transdecoder	CDS	115194615	115194680	.	-	2	gene_name 98116180|unknown-7697; gene_id MSTRG.15134; transcript_id MSTRG.15134.1;
chr4	transdecoder	exon	115194615	115194680	.	-	.	gene_name 98116180|unknown-7697; gene_id MSTRG.15134; transcript_id MSTRG.15134.1;
chr4	transdecoder	CDS	115194665	115194831	.	-	2	gene_name 98116180|unknown-7697; gene_id MSTRG.15134; transcript_id MSTRG.15134.2;
chr4	transdecoder	CDS	115194721	115194829	.	-	0	gene_name 98116180|unknown-7697; gene_id MSTRG.15134; transcript_id MSTRG.15134.1;
chr4	transdecoder	exon	115194721	115194831	.	-	.	gene_name 98116180|unknown-7697; gene_id MSTRG.15134; transcript_id MSTRG.15134.1;
chr4	transdecoder	CDS	115194880	115195140	.	-	2	gene_name 98116180|unknown-7697; gene_id MSTRG.15134; transcript_id MSTRG.15134.2;
chr4	transdecoder	exon	115194880	115195140	.	-	.	gene_name 98116180|unknown-7697; gene_id MSTRG.15134; transcript_id MSTRG.15134.2;
chr4	transdecoder	CDS	115195181	115195441	.	-	2	gene_name 98116180|unknown-7697; gene_id MSTRG.15134; transcript_id MSTRG.15134.2;
chr4	transdecoder	exon	115195181	115195441	.	-	.	gene_name 98116180|unknown-7697; gene_id MSTRG.15134; transcript_id MSTRG.15134.2;
chr4	transdecoder	CDS	115195488	115195742	.	-	2	gene_name 98116180|unknown-7697; gene_id MSTRG.15134; transcript_id MSTRG.15134.2;
chr4	transdecoder	exon	115195488	115195742	.	-	.	gene_name 98116180|unknown-7697; gene_id MSTRG.15134; transcript_id MSTRG.15134.2;
chr4	transdecoder	CDS	115198438	115198539	.	-	2	gene_name 98116180|unknown-7697; gene_id MSTRG.15134; transcript_id MSTRG.15134.2;
chr4	transdecoder	exon	115198438	115198539	.	-	.	gene_name 98116180|unknown-7697; gene_id MSTRG.15134; transcript_id MSTRG.15134.2;
chr4	transdecoder	CDS	115202595	115202736	.	-	0	gene_name 98116180|unknown-7697; gene_id MSTRG.15134; transcript_id MSTRG.15134.2;
chr4	transdecoder	exon	115202595	115206335	.	-	.	gene_name 98116180|unknown-7697; gene_id MSTRG.15134; transcript_id MSTRG.15134.2;
chr4	transdecoder	CDS	115202742	115203605	.	-	0	gene_name 98116180|unknown-7697; gene_id MSTRG.15134; transcript_id MSTRG.15134.2;
chr4	transdecoder	CDS	115206031	115206335	.	-	2	gene_name 98116180|unknown-7697; gene_id MSTRG.15134; transcript_id MSTRG.15134.2;
chr4	transdecoder	CDS	115206383	115206643	.	-	2	gene_name 98116180|unknown-7697; gene_id MSTRG.15134; transcript_id MSTRG.15134.2;
chr4	transdecoder	exon	115206383	115206643	.	-	.	gene_name 98116180|unknown-7697; gene_id MSTRG.15134; transcript_id MSTRG.15134.2;
chr4	transdecoder	CDS	115211312	115211477	.	-	0	gene_name 98116180|unknown-7697; gene_id MSTRG.15134; transcript_id MSTRG.15134.2;
chr4	transdecoder	exon	115211312	115211790	.	-	.	gene_name 98116180|unknown-7697; gene_id MSTRG.15134; transcript_id MSTRG.15134.2;
chr4	transdecoder	five_prime_utr	115211478	115211790	.	-	.	gene_name 98116180|unknown-7697; gene_id MSTRG.15134; transcript_id MSTRG.15134.2;
chr4	StringTie	exon	115233871	115233929	.	+	.	gene_name 98307628|unknown-19010; gene_id MSTRG.15135; transcript_id MSTRG.15135.1;
chr4	StringTie	transcript	115233871	115241520	.	+	.	gene_name 98307628|unknown-19010; gene_id MSTRG.15135; transcript_id MSTRG.15135.1; gene_biotype non-coding; Info NA; ref_name 98112606|unknown-2561; class_code y; inherit_ref FALSE;
chr4	StringTie	exon	115236521	115236558	.	+	.	gene_name 98307628|unknown-19010; gene_id MSTRG.15135; transcript_id MSTRG.15135.2;
chr4	StringTie	transcript	115236521	115241520	.	+	.	gene_name 98307628|unknown-19010; gene_id MSTRG.15135; transcript_id MSTRG.15135.2; gene_biotype non-coding; Info NA; ref_name 98112606|unknown-2561; class_code y; inherit_ref FALSE;
chr4	transdecoder	CDS	115238137	115238577	.	+	0	gene_name 98112606|unknown-2561; gene_id 98112606|unknown-2561; transcript_id 98112606|unknown-2561.1;
chr4	transdecoder	exon	115238137	115238579	.	+	.	gene_name 98112606|unknown-2561; gene_id 98112606|unknown-2561; transcript_id 98112606|unknown-2561.1;
chr4	transdecoder	gene	115238137	115238579	.	+	.	gene_name 98112606|unknown-2561; gene_id 98112606|unknown-2561; transcript_id NA; gene_biotype protein_coding; Info ORF type:internal (+),score=35.11; ref_name 98112606|unknown-2561; class_code =; inherit_ref TRUE;
chr4	transdecoder	transcript	115238137	115238579	.	+	.	gene_name 98112606|unknown-2561; gene_id 98112606|unknown-2561; transcript_id 98112606|unknown-2561.1; gene_biotype protein_coding; Info ORF type:internal (+),score=35.11; ref_name 98112606|unknown-2561; class_code =; inherit_ref TRUE;
chr4	StringTie	exon	115241317	115241520	.	+	.	gene_name 98307628|unknown-19010; gene_id MSTRG.15135; transcript_id MSTRG.15135.1;
chr4	StringTie	exon	115241317	115241520	.	+	.	gene_name 98307628|unknown-19010; gene_id MSTRG.15135; transcript_id MSTRG.15135.2;
chr4	YD_filtered	miRNA	115246339	115246358	5	+	.	gene_id "PB_261"; transcript_id "PB_261"; gene_name "hmi-novel-6-m-3"; miRNA "hmi-novel-6-m-3-5p"; pre_miRNA "hmi-novel-6-m-3"; strand "mature";
chr4	YD_filtered	pre_miRNA	115246339	115246392	5	+	.	gene_id "PB_261"; transcript_id "PB_261"; gene_name "hmi-novel-6-m-3"; miRNA "hmi-novel-6-m-3"; pre_miRNA "hmi-novel-6-m-3";
chr4	YD_filtered	miRNA	115246372	115246392	5	+	.	gene_id "PB_261"; transcript_id "PB_261"; gene_name "hmi-novel-6-m-3"; miRNA "hmi-novel-6-m-3-3p"; pre_miRNA "hmi-novel-6-m-3"; strand "star";
chr4	transdecoder	five_prime_utr	115322489	115322522	.	+	.	gene_name 98132595|unknown-3906; gene_id MSTRG.15136; transcript_id MSTRG.15136.1;
chr4	transdecoder	five_prime_utr	115322489	115322522	.	+	.	gene_name 98132595|unknown-3906; gene_id MSTRG.15136; transcript_id MSTRG.15136.2;
chr4	transdecoder	exon	115322489	115322553	.	+	.	gene_name 98132595|unknown-3906; gene_id MSTRG.15136; transcript_id MSTRG.15136.1;
chr4	transdecoder	exon	115322489	115322553	.	+	.	gene_name 98132595|unknown-3906; gene_id MSTRG.15136; transcript_id MSTRG.15136.2;
chr4	transdecoder	transcript	115322489	115380159	.	+	.	gene_name 98132595|unknown-3906; gene_id MSTRG.15136; transcript_id MSTRG.15136.1; gene_biotype protein_coding; Info ORF type:3prime_partial (+),score=149.33,sp|Q9BZZ2|SN_HUMAN|20.205|5.04e-13; ref_name 98132595|unknown-3906; class_code u,k; inherit_ref TRUE;
chr4	transdecoder	transcript	115322489	115381747	.	+	.	gene_name 98132595|unknown-3906; gene_id MSTRG.15136; transcript_id MSTRG.15136.2; gene_biotype protein_coding; Info ORF type:3prime_partial (+),score=149.33,sp|Q9BZZ2|SN_HUMAN|20.205|5.04e-13; ref_name 98132595|unknown-3906; class_code u,k; inherit_ref TRUE;
chr4	transdecoder	gene	115322489	115392493	.	+	.	gene_name 98132595|unknown-3906; gene_id MSTRG.15136; transcript_id NA; gene_biotype protein_coding; Info ORF type:3prime_partial (+),score=149.33,sp|Q9BZZ2|SN_HUMAN|20.205|5.04e-13; ref_name 98132595|unknown-3906; class_code u,k; inherit_ref TRUE;
chr4	transdecoder	exon	115322513	115322553	.	+	.	gene_name 98132595|unknown-3906; gene_id MSTRG.15136; transcript_id MSTRG.15136.3;
chr4	transdecoder	transcript	115322513	115392493	.	+	.	gene_name 98132595|unknown-3906; gene_id MSTRG.15136; transcript_id MSTRG.15136.3; gene_biotype protein_coding; Info ORF type:3prime_partial (+),score=149.33,sp|Q9BZZ2|SN_HUMAN|20.205|5.04e-13; ref_name 98132595|unknown-3906; class_code u,k; inherit_ref TRUE;
chr4	transdecoder	CDS	115322514	115322553	.	+	0	gene_name 98132595|unknown-3906; gene_id MSTRG.15136; transcript_id MSTRG.15136.3;
chr4	transdecoder	CDS	115322523	115322553	.	+	0	gene_name 98132595|unknown-3906; gene_id MSTRG.15136; transcript_id MSTRG.15136.1;
chr4	transdecoder	CDS	115322523	115322553	.	+	0	gene_name 98132595|unknown-3906; gene_id MSTRG.15136; transcript_id MSTRG.15136.2;
chr4	transdecoder	CDS	115331945	115332433	.	+	2	gene_name 98132595|unknown-3906; gene_id MSTRG.15136; transcript_id MSTRG.15136.2;
chr4	transdecoder	CDS	115331945	115332433	.	+	2	gene_name 98132595|unknown-3906; gene_id MSTRG.15136; transcript_id MSTRG.15136.3;
chr4	transdecoder	exon	115331945	115332433	.	+	.	gene_name 98132595|unknown-3906; gene_id MSTRG.15136; transcript_id MSTRG.15136.2;
chr4	transdecoder	exon	115331945	115332433	.	+	.	gene_name 98132595|unknown-3906; gene_id MSTRG.15136; transcript_id MSTRG.15136.3;
chr4	transdecoder	exon	115332072	115332433	.	+	.	gene_name 98132595|unknown-3906; gene_id MSTRG.15136; transcript_id MSTRG.15136.4;
chr4	transdecoder	transcript	115332072	115388003	.	+	.	gene_name 98132595|unknown-3906; gene_id MSTRG.15136; transcript_id MSTRG.15136.4; gene_biotype protein_coding; Info ORF type:3prime_partial (+),score=149.33,sp|Q9BZZ2|SN_HUMAN|20.205|5.04e-13; ref_name 98132595|unknown-3906; class_code u,k; inherit_ref TRUE;
chr4	transdecoder	CDS	115332073	115332433	.	+	0	gene_name 98132595|unknown-3906; gene_id MSTRG.15136; transcript_id MSTRG.15136.4;
chr4	transdecoder	CDS	115367733	115368074	.	+	2	gene_name 98132595|unknown-3906; gene_id MSTRG.15136; transcript_id MSTRG.15136.1;
chr4	transdecoder	CDS	115367733	115368074	.	+	2	gene_name 98132595|unknown-3906; gene_id MSTRG.15136; transcript_id MSTRG.15136.2;
chr4	transdecoder	CDS	115367733	115368074	.	+	2	gene_name 98132595|unknown-3906; gene_id MSTRG.15136; transcript_id MSTRG.15136.3;
chr4	transdecoder	CDS	115367733	115368074	.	+	2	gene_name 98132595|unknown-3906; gene_id MSTRG.15136; transcript_id MSTRG.15136.4;
chr4	transdecoder	exon	115367733	115368074	.	+	.	gene_name 98132595|unknown-3906; gene_id MSTRG.15136; transcript_id MSTRG.15136.1;
chr4	transdecoder	exon	115367733	115368074	.	+	.	gene_name 98132595|unknown-3906; gene_id MSTRG.15136; transcript_id MSTRG.15136.2;
chr4	transdecoder	exon	115367733	115368074	.	+	.	gene_name 98132595|unknown-3906; gene_id MSTRG.15136; transcript_id MSTRG.15136.3;
chr4	transdecoder	exon	115367733	115368074	.	+	.	gene_name 98132595|unknown-3906; gene_id MSTRG.15136; transcript_id MSTRG.15136.4;
chr4	transdecoder	exon	115370247	115370886	.	+	.	gene_name 98132595|unknown-3906; gene_id MSTRG.15136; transcript_id MSTRG.15136.5;
chr4	transdecoder	transcript	115370247	115376199	.	+	.	gene_name 98132595|unknown-3906; gene_id MSTRG.15136; transcript_id MSTRG.15136.5; gene_biotype protein_coding; Info ORF type:3prime_partial (+),score=149.33,sp|Q9BZZ2|SN_HUMAN|20.205|5.04e-13; ref_name 98132595|unknown-3906; class_code u,k; inherit_ref TRUE;
chr4	transdecoder	CDS	115370249	115370886	.	+	0	gene_name 98132595|unknown-3906; gene_id MSTRG.15136; transcript_id MSTRG.15136.5;
chr4	transdecoder	CDS	115375608	115375650	.	+	1	gene_name 98132595|unknown-3906; gene_id MSTRG.15136; transcript_id MSTRG.15136.5;
chr4	transdecoder	CDS	115375608	115375865	.	+	2	gene_name 98132595|unknown-3906; gene_id MSTRG.15136; transcript_id MSTRG.15136.1;
chr4	transdecoder	CDS	115375608	115375865	.	+	2	gene_name 98132595|unknown-3906; gene_id MSTRG.15136; transcript_id MSTRG.15136.2;
chr4	transdecoder	CDS	115375608	115375865	.	+	2	gene_name 98132595|unknown-3906; gene_id MSTRG.15136; transcript_id MSTRG.15136.3;
chr4	transdecoder	CDS	115375608	115375865	.	+	2	gene_name 98132595|unknown-3906; gene_id MSTRG.15136; transcript_id MSTRG.15136.4;
chr4	transdecoder	exon	115375608	115375865	.	+	.	gene_name 98132595|unknown-3906; gene_id MSTRG.15136; transcript_id MSTRG.15136.1;
chr4	transdecoder	exon	115375608	115375865	.	+	.	gene_name 98132595|unknown-3906; gene_id MSTRG.15136; transcript_id MSTRG.15136.2;
chr4	transdecoder	exon	115375608	115375865	.	+	.	gene_name 98132595|unknown-3906; gene_id MSTRG.15136; transcript_id MSTRG.15136.3;
chr4	transdecoder	exon	115375608	115375865	.	+	.	gene_name 98132595|unknown-3906; gene_id MSTRG.15136; transcript_id MSTRG.15136.4;
chr4	transdecoder	exon	115375608	115375865	.	+	.	gene_name 98132595|unknown-3906; gene_id MSTRG.15136; transcript_id MSTRG.15136.5;
chr4	transdecoder	three_prime_utr	115375651	115375865	.	+	.	gene_name 98132595|unknown-3906; gene_id MSTRG.15136; transcript_id MSTRG.15136.5;
chr4	transdecoder	CDS	115375909	115376166	.	+	2	gene_name 98132595|unknown-3906; gene_id MSTRG.15136; transcript_id MSTRG.15136.1;
chr4	transdecoder	CDS	115375909	115376166	.	+	2	gene_name 98132595|unknown-3906; gene_id MSTRG.15136; transcript_id MSTRG.15136.2;
chr4	transdecoder	CDS	115375909	115376166	.	+	2	gene_name 98132595|unknown-3906; gene_id MSTRG.15136; transcript_id MSTRG.15136.3;
chr4	transdecoder	CDS	115375909	115376166	.	+	2	gene_name 98132595|unknown-3906; gene_id MSTRG.15136; transcript_id MSTRG.15136.4;
chr4	transdecoder	exon	115375909	115376166	.	+	.	gene_name 98132595|unknown-3906; gene_id MSTRG.15136; transcript_id MSTRG.15136.1;
chr4	transdecoder	exon	115375909	115376166	.	+	.	gene_name 98132595|unknown-3906; gene_id MSTRG.15136; transcript_id MSTRG.15136.2;
chr4	transdecoder	exon	115375909	115376166	.	+	.	gene_name 98132595|unknown-3906; gene_id MSTRG.15136; transcript_id MSTRG.15136.3;
chr4	transdecoder	exon	115375909	115376166	.	+	.	gene_name 98132595|unknown-3906; gene_id MSTRG.15136; transcript_id MSTRG.15136.4;
chr4	transdecoder	exon	115375909	115376199	.	+	.	gene_name 98132595|unknown-3906; gene_id MSTRG.15136; transcript_id MSTRG.15136.5;
chr4	transdecoder	three_prime_utr	115375909	115376199	.	+	.	gene_name 98132595|unknown-3906; gene_id MSTRG.15136; transcript_id MSTRG.15136.5;
chr4	transdecoder	CDS	115377098	115377358	.	+	2	gene_name 98132595|unknown-3906; gene_id MSTRG.15136; transcript_id MSTRG.15136.1;
chr4	transdecoder	CDS	115377098	115377358	.	+	2	gene_name 98132595|unknown-3906; gene_id MSTRG.15136; transcript_id MSTRG.15136.2;
chr4	transdecoder	CDS	115377098	115377358	.	+	2	gene_name 98132595|unknown-3906; gene_id MSTRG.15136; transcript_id MSTRG.15136.3;
chr4	transdecoder	exon	115377098	115377358	.	+	.	gene_name 98132595|unknown-3906; gene_id MSTRG.15136; transcript_id MSTRG.15136.1;
chr4	transdecoder	exon	115377098	115377358	.	+	.	gene_name 98132595|unknown-3906; gene_id MSTRG.15136; transcript_id MSTRG.15136.2;
chr4	transdecoder	exon	115377098	115377358	.	+	.	gene_name 98132595|unknown-3906; gene_id MSTRG.15136; transcript_id MSTRG.15136.3;
chr4	transdecoder	CDS	115377405	115377662	.	+	2	gene_name 98132595|unknown-3906; gene_id MSTRG.15136; transcript_id MSTRG.15136.1;
chr4	transdecoder	CDS	115377405	115377662	.	+	2	gene_name 98132595|unknown-3906; gene_id MSTRG.15136; transcript_id MSTRG.15136.2;
chr4	transdecoder	CDS	115377405	115377662	.	+	2	gene_name 98132595|unknown-3906; gene_id MSTRG.15136; transcript_id MSTRG.15136.3;
chr4	transdecoder	exon	115377405	115377662	.	+	.	gene_name 98132595|unknown-3906; gene_id MSTRG.15136; transcript_id MSTRG.15136.1;
chr4	transdecoder	exon	115377405	115377662	.	+	.	gene_name 98132595|unknown-3906; gene_id MSTRG.15136; transcript_id MSTRG.15136.2;
chr4	transdecoder	exon	115377405	115377662	.	+	.	gene_name 98132595|unknown-3906; gene_id MSTRG.15136; transcript_id MSTRG.15136.3;
chr4	transdecoder	CDS	115379601	115379861	.	+	2	gene_name 98132595|unknown-3906; gene_id MSTRG.15136; transcript_id MSTRG.15136.1;
chr4	transdecoder	CDS	115379601	115379861	.	+	2	gene_name 98132595|unknown-3906; gene_id MSTRG.15136; transcript_id MSTRG.15136.2;
chr4	transdecoder	CDS	115379601	115379861	.	+	2	gene_name 98132595|unknown-3906; gene_id MSTRG.15136; transcript_id MSTRG.15136.3;
chr4	transdecoder	exon	115379601	115379861	.	+	.	gene_name 98132595|unknown-3906; gene_id MSTRG.15136; transcript_id MSTRG.15136.1;
chr4	transdecoder	exon	115379601	115379861	.	+	.	gene_name 98132595|unknown-3906; gene_id MSTRG.15136; transcript_id MSTRG.15136.2;
chr4	transdecoder	exon	115379601	115379861	.	+	.	gene_name 98132595|unknown-3906; gene_id MSTRG.15136; transcript_id MSTRG.15136.3;
chr4	transdecoder	CDS	115379902	115380158	.	+	2	gene_name 98132595|unknown-3906; gene_id MSTRG.15136; transcript_id MSTRG.15136.1;
chr4	transdecoder	CDS	115379902	115380159	.	+	2	gene_name 98132595|unknown-3906; gene_id MSTRG.15136; transcript_id MSTRG.15136.3;
chr4	transdecoder	exon	115379902	115380159	.	+	.	gene_name 98132595|unknown-3906; gene_id MSTRG.15136; transcript_id MSTRG.15136.1;
chr4	transdecoder	exon	115379902	115380159	.	+	.	gene_name 98132595|unknown-3906; gene_id MSTRG.15136; transcript_id MSTRG.15136.3;
chr4	transdecoder	CDS	115381706	115381746	.	+	2	gene_name 98132595|unknown-3906; gene_id MSTRG.15136; transcript_id MSTRG.15136.2;
chr4	transdecoder	exon	115381706	115381747	.	+	.	gene_name 98132595|unknown-3906; gene_id MSTRG.15136; transcript_id MSTRG.15136.2;
chr4	transdecoder	CDS	115387951	115387955	.	+	2	gene_name 98132595|unknown-3906; gene_id MSTRG.15136; transcript_id MSTRG.15136.4;
chr4	transdecoder	exon	115387951	115388003	.	+	.	gene_name 98132595|unknown-3906; gene_id MSTRG.15136; transcript_id MSTRG.15136.4;
chr4	transdecoder	three_prime_utr	115387956	115388003	.	+	.	gene_name 98132595|unknown-3906; gene_id MSTRG.15136; transcript_id MSTRG.15136.4;
chr4	transdecoder	CDS	115388841	115389095	.	+	2	gene_name 98132595|unknown-3906; gene_id MSTRG.15136; transcript_id MSTRG.15136.3;
chr4	transdecoder	exon	115388841	115389095	.	+	.	gene_name 98132595|unknown-3906; gene_id MSTRG.15136; transcript_id MSTRG.15136.3;
chr4	transdecoder	CDS	115389142	115389402	.	+	2	gene_name 98132595|unknown-3906; gene_id MSTRG.15136; transcript_id MSTRG.15136.3;
chr4	transdecoder	exon	115389142	115389402	.	+	.	gene_name 98132595|unknown-3906; gene_id MSTRG.15136; transcript_id MSTRG.15136.3;
chr4	transdecoder	CDS	115389443	115389703	.	+	2	gene_name 98132595|unknown-3906; gene_id MSTRG.15136; transcript_id MSTRG.15136.3;
chr4	transdecoder	exon	115389443	115389703	.	+	.	gene_name 98132595|unknown-3906; gene_id MSTRG.15136; transcript_id MSTRG.15136.3;
chr4	transdecoder	CDS	115389908	115389943	.	+	2	gene_name 98132595|unknown-3906; gene_id MSTRG.15136; transcript_id MSTRG.15136.3;
chr4	transdecoder	exon	115389908	115389943	.	+	.	gene_name 98132595|unknown-3906; gene_id MSTRG.15136; transcript_id MSTRG.15136.3;
chr4	transdecoder	CDS	115392151	115392261	.	+	2	gene_name 98132595|unknown-3906; gene_id MSTRG.15136; transcript_id MSTRG.15136.3;
chr4	transdecoder	exon	115392151	115392261	.	+	.	gene_name 98132595|unknown-3906; gene_id MSTRG.15136; transcript_id MSTRG.15136.3;
chr4	transdecoder	CDS	115392443	115392492	.	+	2	gene_name 98132595|unknown-3906; gene_id MSTRG.15136; transcript_id MSTRG.15136.3;
chr4	transdecoder	exon	115392443	115392493	.	+	.	gene_name 98132595|unknown-3906; gene_id MSTRG.15136; transcript_id MSTRG.15136.3;
chr4	transdecoder	exon	115430004	115430147	.	-	.	gene_name 98307629|unknown-19011; gene_id MSTRG.15137; transcript_id MSTRG.15137.1;
chr4	transdecoder	three_prime_utr	115430004	115430147	.	-	.	gene_name 98307629|unknown-19011; gene_id MSTRG.15137; transcript_id MSTRG.15137.1;
chr4	transdecoder	gene	115430004	115430908	.	-	.	gene_name 98307629|unknown-19011; gene_id MSTRG.15137; transcript_id NA; gene_biotype protein_coding; Info ORF type:5prime_partial (+),score=22.90; ref_name -; class_code u; inherit_ref FALSE;
chr4	transdecoder	transcript	115430004	115430908	.	-	.	gene_name 98307629|unknown-19011; gene_id MSTRG.15137; transcript_id MSTRG.15137.1; gene_biotype protein_coding; Info ORF type:5prime_partial (+),score=22.90; ref_name -; class_code u; inherit_ref FALSE;
chr4	transdecoder	three_prime_utr	115430298	115430494	.	-	.	gene_name 98307629|unknown-19011; gene_id MSTRG.15137; transcript_id MSTRG.15137.1;
chr4	transdecoder	exon	115430298	115430659	.	-	.	gene_name 98307629|unknown-19011; gene_id MSTRG.15137; transcript_id MSTRG.15137.1;
chr4	transdecoder	CDS	115430495	115430659	.	-	0	gene_name 98307629|unknown-19011; gene_id MSTRG.15137; transcript_id MSTRG.15137.1;
chr4	transdecoder	CDS	115430702	115430760	.	-	2	gene_name 98307629|unknown-19011; gene_id MSTRG.15137; transcript_id MSTRG.15137.1;
chr4	transdecoder	exon	115430702	115430760	.	-	.	gene_name 98307629|unknown-19011; gene_id MSTRG.15137; transcript_id MSTRG.15137.1;
chr4	transdecoder	CDS	115430803	115430908	.	-	0	gene_name 98307629|unknown-19011; gene_id MSTRG.15137; transcript_id MSTRG.15137.1;
chr4	transdecoder	exon	115430803	115430908	.	-	.	gene_name 98307629|unknown-19011; gene_id MSTRG.15137; transcript_id MSTRG.15137.1;
chr4	transdecoder	CDS	115434040	115434139	.	+	0	gene_name 98307630|kirr3-7; gene_id MSTRG.15138; transcript_id MSTRG.15138.1;
chr4	transdecoder	exon	115434040	115434139	.	+	.	gene_name 98307630|kirr3-7; gene_id MSTRG.15138; transcript_id MSTRG.15138.1;
chr4	transdecoder	gene	115434040	115466476	.	+	.	gene_name 98307630|kirr3-7; gene_id MSTRG.15138; transcript_id NA; gene_biotype protein_coding; Info ORF type:5prime_partial (+),score=47.10,sp|Q8IZU9|KIRR3_HUMAN|20.952|7.49e-04; ref_name -; class_code u; inherit_ref FALSE;
chr4	transdecoder	transcript	115434040	115466476	.	+	.	gene_name 98307630|kirr3-7; gene_id MSTRG.15138; transcript_id MSTRG.15138.1; gene_biotype protein_coding; Info ORF type:5prime_partial (+),score=47.10,sp|Q8IZU9|KIRR3_HUMAN|20.952|7.49e-04; ref_name -; class_code u; inherit_ref FALSE;
chr4	transdecoder	CDS	115434181	115434441	.	+	2	gene_name 98307630|kirr3-7; gene_id MSTRG.15138; transcript_id MSTRG.15138.1;
chr4	transdecoder	exon	115434181	115434441	.	+	.	gene_name 98307630|kirr3-7; gene_id MSTRG.15138; transcript_id MSTRG.15138.1;
chr4	transdecoder	CDS	115444933	115445195	.	+	2	gene_name 98307630|kirr3-7; gene_id MSTRG.15138; transcript_id MSTRG.15138.1;
chr4	transdecoder	exon	115444933	115445499	.	+	.	gene_name 98307630|kirr3-7; gene_id MSTRG.15138; transcript_id MSTRG.15138.1;
chr4	transdecoder	CDS	115445409	115445499	.	+	0	gene_name 98307630|kirr3-7; gene_id MSTRG.15138; transcript_id MSTRG.15138.1;
chr4	transdecoder	five_prime_utr	115445542	115445567	.	+	.	gene_name 98307630|kirr3-7; gene_id MSTRG.15138; transcript_id MSTRG.15138.2;
chr4	transdecoder	CDS	115445542	115445802	.	+	2	gene_name 98307630|kirr3-7; gene_id MSTRG.15138; transcript_id MSTRG.15138.1;
chr4	transdecoder	exon	115445542	115445802	.	+	.	gene_name 98307630|kirr3-7; gene_id MSTRG.15138; transcript_id MSTRG.15138.1;
chr4	transdecoder	exon	115445542	115445802	.	+	.	gene_name 98307630|kirr3-7; gene_id MSTRG.15138; transcript_id MSTRG.15138.2;
chr4	transdecoder	transcript	115445542	115466476	.	+	.	gene_name 98307630|kirr3-7; gene_id MSTRG.15138; transcript_id MSTRG.15138.2; gene_biotype protein_coding; Info ORF type:5prime_partial (+),score=47.10,sp|Q8IZU9|KIRR3_HUMAN|20.952|7.49e-04; ref_name -; class_code u; inherit_ref FALSE;
chr4	transdecoder	CDS	115445568	115445802	.	+	0	gene_name 98307630|kirr3-7; gene_id MSTRG.15138; transcript_id MSTRG.15138.2;
chr4	transdecoder	CDS	115445856	115446080	.	+	2	gene_name 98307630|kirr3-7; gene_id MSTRG.15138; transcript_id MSTRG.15138.1;
chr4	transdecoder	CDS	115445856	115446080	.	+	2	gene_name 98307630|kirr3-7; gene_id MSTRG.15138; transcript_id MSTRG.15138.2;
chr4	transdecoder	exon	115445856	115446080	.	+	.	gene_name 98307630|kirr3-7; gene_id MSTRG.15138; transcript_id MSTRG.15138.1;
chr4	transdecoder	exon	115445856	115446080	.	+	.	gene_name 98307630|kirr3-7; gene_id MSTRG.15138; transcript_id MSTRG.15138.2;
chr4	transdecoder	CDS	115462025	115462081	.	+	2	gene_name 98307630|kirr3-7; gene_id MSTRG.15138; transcript_id MSTRG.15138.1;
chr4	transdecoder	CDS	115462025	115462081	.	+	2	gene_name 98307630|kirr3-7; gene_id MSTRG.15138; transcript_id MSTRG.15138.2;
chr4	transdecoder	exon	115462025	115462081	.	+	.	gene_name 98307630|kirr3-7; gene_id MSTRG.15138; transcript_id MSTRG.15138.1;
chr4	transdecoder	exon	115462025	115462081	.	+	.	gene_name 98307630|kirr3-7; gene_id MSTRG.15138; transcript_id MSTRG.15138.2;
chr4	transdecoder	CDS	115462866	115462898	.	+	2	gene_name 98307630|kirr3-7; gene_id MSTRG.15138; transcript_id MSTRG.15138.1;
chr4	transdecoder	CDS	115462866	115462898	.	+	2	gene_name 98307630|kirr3-7; gene_id MSTRG.15138; transcript_id MSTRG.15138.2;
chr4	transdecoder	exon	115462866	115462898	.	+	.	gene_name 98307630|kirr3-7; gene_id MSTRG.15138; transcript_id MSTRG.15138.1;
chr4	transdecoder	exon	115462866	115462898	.	+	.	gene_name 98307630|kirr3-7; gene_id MSTRG.15138; transcript_id MSTRG.15138.2;
chr4	transdecoder	CDS	115463873	115463914	.	+	2	gene_name 98307630|kirr3-7; gene_id MSTRG.15138; transcript_id MSTRG.15138.1;
chr4	transdecoder	CDS	115463873	115463914	.	+	2	gene_name 98307630|kirr3-7; gene_id MSTRG.15138; transcript_id MSTRG.15138.2;
chr4	transdecoder	exon	115463873	115463914	.	+	.	gene_name 98307630|kirr3-7; gene_id MSTRG.15138; transcript_id MSTRG.15138.1;
chr4	transdecoder	exon	115463873	115463914	.	+	.	gene_name 98307630|kirr3-7; gene_id MSTRG.15138; transcript_id MSTRG.15138.2;
chr4	transdecoder	CDS	115463966	115464007	.	+	2	gene_name 98307630|kirr3-7; gene_id MSTRG.15138; transcript_id MSTRG.15138.1;
chr4	transdecoder	exon	115463966	115464007	.	+	.	gene_name 98307630|kirr3-7; gene_id MSTRG.15138; transcript_id MSTRG.15138.1;
chr4	transdecoder	CDS	115463966	115464027	.	+	2	gene_name 98307630|kirr3-7; gene_id MSTRG.15138; transcript_id MSTRG.15138.2;
chr4	transdecoder	exon	115463966	115464091	.	+	.	gene_name 98307630|kirr3-7; gene_id MSTRG.15138; transcript_id MSTRG.15138.2;
chr4	transdecoder	three_prime_utr	115464028	115464091	.	+	.	gene_name 98307630|kirr3-7; gene_id MSTRG.15138; transcript_id MSTRG.15138.2;
chr4	transdecoder	CDS	115464053	115464091	.	+	2	gene_name 98307630|kirr3-7; gene_id MSTRG.15138; transcript_id MSTRG.15138.1;
chr4	transdecoder	exon	115464053	115464091	.	+	.	gene_name 98307630|kirr3-7; gene_id MSTRG.15138; transcript_id MSTRG.15138.1;
chr4	transdecoder	CDS	115464155	115464202	.	+	2	gene_name 98307630|kirr3-7; gene_id MSTRG.15138; transcript_id MSTRG.15138.1;
chr4	transdecoder	exon	115464155	115464202	.	+	.	gene_name 98307630|kirr3-7; gene_id MSTRG.15138; transcript_id MSTRG.15138.1;
chr4	transdecoder	exon	115464155	115464202	.	+	.	gene_name 98307630|kirr3-7; gene_id MSTRG.15138; transcript_id MSTRG.15138.2;
chr4	transdecoder	three_prime_utr	115464155	115464202	.	+	.	gene_name 98307630|kirr3-7; gene_id MSTRG.15138; transcript_id MSTRG.15138.2;
chr4	transdecoder	CDS	115466241	115466371	.	+	2	gene_name 98307630|kirr3-7; gene_id MSTRG.15138; transcript_id MSTRG.15138.1;
chr4	transdecoder	exon	115466241	115466476	.	+	.	gene_name 98307630|kirr3-7; gene_id MSTRG.15138; transcript_id MSTRG.15138.1;
chr4	transdecoder	exon	115466241	115466476	.	+	.	gene_name 98307630|kirr3-7; gene_id MSTRG.15138; transcript_id MSTRG.15138.2;
chr4	transdecoder	three_prime_utr	115466241	115466476	.	+	.	gene_name 98307630|kirr3-7; gene_id MSTRG.15138; transcript_id MSTRG.15138.2;
chr4	transdecoder	three_prime_utr	115466372	115466476	.	+	.	gene_name 98307630|kirr3-7; gene_id MSTRG.15138; transcript_id MSTRG.15138.1;
chr4	StringTie	exon	115487957	115488021	.	-	.	gene_name 98307631|unknown-19012; gene_id MSTRG.15139; transcript_id MSTRG.15139.1;
chr4	StringTie	transcript	115487957	115498168	.	-	.	gene_name 98307631|unknown-19012; gene_id MSTRG.15139; transcript_id MSTRG.15139.1; gene_biotype non-coding; Info NA; ref_name -; class_code u; inherit_ref FALSE;
chr4	StringTie	exon	115494525	115494596	.	-	.	gene_name 98307631|unknown-19012; gene_id MSTRG.15139; transcript_id MSTRG.15139.1;
chr4	StringTie	exon	115494639	115494748	.	-	.	gene_name 98307631|unknown-19012; gene_id MSTRG.15139; transcript_id MSTRG.15139.1;
chr4	StringTie	exon	115498054	115498168	.	-	.	gene_name 98307631|unknown-19012; gene_id MSTRG.15139; transcript_id MSTRG.15139.1;
```
