## Supplemental Dataset S1 for "A comprehensive resource for studying microRNA evolution and microRNA-mediated development and whole-body regeneration in the acoel worm *Hofstenia miamia*": Dataset_S1_PBv6_annotation_v1.gtf (part 74 of 135)

```
chr4	transdecoder	exon	115498752	115498923	.	-	.	gene_name 98307632|unknown-19013; gene_id MSTRG.15140; transcript_id MSTRG.15140.1;
chr4	transdecoder	gene	115498752	115507663	.	-	.	gene_name 98307632|unknown-19013; gene_id MSTRG.15140; transcript_id NA; gene_biotype protein_coding; Info ORF type:3prime_partial (+),score=35.96; ref_name -; class_code u; inherit_ref FALSE;
chr4	transdecoder	transcript	115498752	115507663	.	-	.	gene_name 98307632|unknown-19013; gene_id MSTRG.15140; transcript_id MSTRG.15140.1; gene_biotype protein_coding; Info ORF type:3prime_partial (+),score=35.96; ref_name -; class_code u; inherit_ref FALSE;
chr4	transdecoder	CDS	115498754	115498923	.	-	2	gene_name 98307632|unknown-19013; gene_id MSTRG.15140; transcript_id MSTRG.15140.1;
chr4	transdecoder	CDS	115507332	115507572	.	-	0	gene_name 98307632|unknown-19013; gene_id MSTRG.15140; transcript_id MSTRG.15140.1;
chr4	transdecoder	exon	115507332	115507592	.	-	.	gene_name 98307632|unknown-19013; gene_id MSTRG.15140; transcript_id MSTRG.15140.1;
chr4	transdecoder	five_prime_utr	115507573	115507592	.	-	.	gene_name 98307632|unknown-19013; gene_id MSTRG.15140; transcript_id MSTRG.15140.1;
chr4	transdecoder	exon	115507633	115507663	.	-	.	gene_name 98307632|unknown-19013; gene_id MSTRG.15140; transcript_id MSTRG.15140.1;
chr4	transdecoder	five_prime_utr	115507633	115507663	.	-	.	gene_name 98307632|unknown-19013; gene_id MSTRG.15140; transcript_id MSTRG.15140.1;
chr4	transdecoder	exon	115512908	115513040	.	-	.	gene_name 98113363|unknown-8029; gene_id MSTRG.15141; transcript_id MSTRG.15141.1;
chr4	transdecoder	gene	115512908	115542139	.	-	.	gene_name 98113363|unknown-8029; gene_id MSTRG.15141; transcript_id NA; gene_biotype protein_coding; Info ORF type:internal (+),score=75.83,sp|Q9BZZ2|SN_HUMAN|21.693|8.70e-05; ref_name 98113363|unknown-8029; class_code k; inherit_ref TRUE;
chr4	transdecoder	transcript	115512908	115542139	.	-	.	gene_name 98113363|unknown-8029; gene_id MSTRG.15141; transcript_id MSTRG.15141.1; gene_biotype protein_coding; Info ORF type:internal (+),score=75.83,sp|Q9BZZ2|SN_HUMAN|21.693|8.70e-05; ref_name 98113363|unknown-8029; class_code k; inherit_ref TRUE;
chr4	transdecoder	CDS	115512910	115513040	.	-	2	gene_name 98113363|unknown-8029; gene_id MSTRG.15141; transcript_id MSTRG.15141.1;
chr4	transdecoder	CDS	115513082	115513342	.	-	2	gene_name 98113363|unknown-8029; gene_id MSTRG.15141; transcript_id MSTRG.15141.1;
chr4	transdecoder	exon	115513082	115513342	.	-	.	gene_name 98113363|unknown-8029; gene_id MSTRG.15141; transcript_id MSTRG.15141.1;
chr4	transdecoder	CDS	115513506	115513844	.	-	2	gene_name 98113363|unknown-8029; gene_id MSTRG.15141; transcript_id MSTRG.15141.1;
chr4	transdecoder	exon	115513506	115513844	.	-	.	gene_name 98113363|unknown-8029; gene_id MSTRG.15141; transcript_id MSTRG.15141.1;
chr4	StringTie	exon	115526340	115526589	.	+	.	gene_name 98307633|unknown-19014; gene_id MSTRG.15142; transcript_id MSTRG.15142.1;
chr4	StringTie	transcript	115526340	115661418	.	+	.	gene_name 98307633|unknown-19014; gene_id MSTRG.15142; transcript_id MSTRG.15142.1; gene_biotype non-coding; Info NA; ref_name 98041924|rn224-2; class_code x; inherit_ref FALSE;
chr4	transdecoder	CDS	115526433	115526933	.	-	2	gene_name 98113363|unknown-8029; gene_id MSTRG.15141; transcript_id MSTRG.15141.1;
chr4	transdecoder	exon	115526433	115526933	.	-	.	gene_name 98113363|unknown-8029; gene_id MSTRG.15141; transcript_id MSTRG.15141.1;
chr4	transdecoder	CDS	115542099	115542138	.	-	0	gene_name 98113363|unknown-8029; gene_id MSTRG.15141; transcript_id MSTRG.15141.1;
chr4	transdecoder	exon	115542099	115542139	.	-	.	gene_name 98113363|unknown-8029; gene_id MSTRG.15141; transcript_id MSTRG.15141.1;
chr4	transdecoder	three_prime_utr	115562110	115562185	.	-	.	gene_name 98041924|rn224-2; gene_id MSTRG.15143; transcript_id MSTRG.15143.1;
chr4	transdecoder	exon	115562110	115563466	.	-	.	gene_name 98041924|rn224-2; gene_id MSTRG.15143; transcript_id MSTRG.15143.1;
chr4	transdecoder	gene	115562110	115601746	.	-	.	gene_name 98041924|rn224-2; gene_id MSTRG.15143; transcript_id NA; gene_biotype protein_coding; Info ORF type:complete (+),score=71.83,sp|P0DH78|RN224_HUMAN|34.000|2.88e-04; ref_name 98041924|rn224-2; class_code =; inherit_ref TRUE;
chr4	transdecoder	transcript	115562110	115601746	.	-	.	gene_name 98041924|rn224-2; gene_id MSTRG.15143; transcript_id MSTRG.15143.1; gene_biotype protein_coding; Info ORF type:complete (+),score=71.83,sp|P0DH78|RN224_HUMAN|34.000|2.88e-04; ref_name 98041924|rn224-2; class_code =; inherit_ref TRUE;
chr4	transdecoder	CDS	115562186	115563466	.	-	0	gene_name 98041924|rn224-2; gene_id MSTRG.15143; transcript_id MSTRG.15143.1;
chr4	transdecoder	CDS	115582792	115583019	.	-	0	gene_name 98041924|rn224-2; gene_id MSTRG.15143; transcript_id MSTRG.15143.1;
chr4	transdecoder	exon	115582792	115583021	.	-	.	gene_name 98041924|rn224-2; gene_id MSTRG.15143; transcript_id MSTRG.15143.1;
chr4	transdecoder	five_prime_utr	115583020	115583021	.	-	.	gene_name 98041924|rn224-2; gene_id MSTRG.15143; transcript_id MSTRG.15143.1;
chr4	transdecoder	exon	115601666	115601746	.	-	.	gene_name 98041924|rn224-2; gene_id MSTRG.15143; transcript_id MSTRG.15143.1;
chr4	transdecoder	five_prime_utr	115601666	115601746	.	-	.	gene_name 98041924|rn224-2; gene_id MSTRG.15143; transcript_id MSTRG.15143.1;
chr4	StringTie	exon	115609719	115609827	.	-	.	gene_name 98307634|unknown-19015; gene_id MSTRG.15144; transcript_id MSTRG.15144.1;
chr4	StringTie	transcript	115609719	115610776	.	-	.	gene_name 98307634|unknown-19015; gene_id MSTRG.15144; transcript_id MSTRG.15144.1; gene_biotype non-coding; Info NA; ref_name -; class_code u; inherit_ref FALSE;
chr4	StringTie	exon	115610565	115610776	.	-	.	gene_name 98307634|unknown-19015; gene_id MSTRG.15144; transcript_id MSTRG.15144.1;
chr4	transdecoder	exon	115621535	115621749	.	-	.	gene_name 98148454|mag-3; gene_id MSTRG.15145; transcript_id MSTRG.15145.1;
chr4	transdecoder	three_prime_utr	115621535	115621749	.	-	.	gene_name 98148454|mag-3; gene_id MSTRG.15145; transcript_id MSTRG.15145.1;
chr4	transdecoder	gene	115621535	115644259	.	-	.	gene_name 98148454|mag-3; gene_id MSTRG.15145; transcript_id NA; gene_biotype protein_coding; Info ORF type:5prime_partial (+),score=116.56,sp|P20916|MAG_HUMAN|25.121|9.08e-09; ref_name 98148454|mag-3; class_code j; inherit_ref TRUE;
chr4	transdecoder	transcript	115621535	115644259	.	-	.	gene_name 98148454|mag-3; gene_id MSTRG.15145; transcript_id MSTRG.15145.1; gene_biotype protein_coding; Info ORF type:5prime_partial (+),score=116.56,sp|P20916|MAG_HUMAN|25.121|9.08e-09; ref_name 98148454|mag-3; class_code j; inherit_ref TRUE;
chr4	transdecoder	three_prime_utr	115622365	115622396	.	-	.	gene_name 98148454|mag-3; gene_id MSTRG.15145; transcript_id MSTRG.15145.1;
chr4	transdecoder	exon	115622365	115622593	.	-	.	gene_name 98148454|mag-3; gene_id MSTRG.15145; transcript_id MSTRG.15145.1;
chr4	transdecoder	CDS	115622397	115622593	.	-	2	gene_name 98148454|mag-3; gene_id MSTRG.15145; transcript_id MSTRG.15145.1;
chr4	transdecoder	CDS	115630904	115630975	.	-	2	gene_name 98148454|mag-3; gene_id MSTRG.15145; transcript_id MSTRG.15145.1;
chr4	transdecoder	exon	115630904	115630975	.	-	.	gene_name 98148454|mag-3; gene_id MSTRG.15145; transcript_id MSTRG.15145.1;
chr4	transdecoder	CDS	115631019	115631129	.	-	2	gene_name 98148454|mag-3; gene_id MSTRG.15145; transcript_id MSTRG.15145.1;
chr4	transdecoder	exon	115631019	115631129	.	-	.	gene_name 98148454|mag-3; gene_id MSTRG.15145; transcript_id MSTRG.15145.1;
chr4	transdecoder	CDS	115631344	115631604	.	-	2	gene_name 98148454|mag-3; gene_id MSTRG.15145; transcript_id MSTRG.15145.1;
chr4	transdecoder	exon	115631344	115631604	.	-	.	gene_name 98148454|mag-3; gene_id MSTRG.15145; transcript_id MSTRG.15145.1;
chr4	transdecoder	CDS	115631647	115631910	.	-	2	gene_name 98148454|mag-3; gene_id MSTRG.15145; transcript_id MSTRG.15145.1;
chr4	transdecoder	exon	115631647	115631910	.	-	.	gene_name 98148454|mag-3; gene_id MSTRG.15145; transcript_id MSTRG.15145.1;
chr4	transdecoder	CDS	115631959	115632213	.	-	2	gene_name 98148454|mag-3; gene_id MSTRG.15145; transcript_id MSTRG.15145.1;
chr4	transdecoder	exon	115631959	115632213	.	-	.	gene_name 98148454|mag-3; gene_id MSTRG.15145; transcript_id MSTRG.15145.1;
chr4	transdecoder	CDS	115639862	115640122	.	-	2	gene_name 98148454|mag-3; gene_id MSTRG.15145; transcript_id MSTRG.15145.1;
chr4	transdecoder	exon	115639862	115640122	.	-	.	gene_name 98148454|mag-3; gene_id MSTRG.15145; transcript_id MSTRG.15145.1;
chr4	transdecoder	CDS	115640163	115640420	.	-	2	gene_name 98148454|mag-3; gene_id MSTRG.15145; transcript_id MSTRG.15145.1;
chr4	transdecoder	exon	115640163	115640420	.	-	.	gene_name 98148454|mag-3; gene_id MSTRG.15145; transcript_id MSTRG.15145.1;
chr4	transdecoder	CDS	115644007	115644259	.	-	0	gene_name 98148454|mag-3; gene_id MSTRG.15145; transcript_id MSTRG.15145.1;
chr4	transdecoder	exon	115644007	115644259	.	-	.	gene_name 98148454|mag-3; gene_id MSTRG.15145; transcript_id MSTRG.15145.1;
chr4	transdecoder	CDS	115649324	115649379	.	-	2	gene_name 98133777|unknown-3978; gene_id MSTRG.15146; transcript_id MSTRG.15146.1;
chr4	transdecoder	exon	115649324	115649379	.	-	.	gene_name 98133777|unknown-3978; gene_id MSTRG.15146; transcript_id MSTRG.15146.1;
chr4	transdecoder	gene	115649324	115684848	.	-	.	gene_name 98133777|unknown-3978; gene_id MSTRG.15146; transcript_id NA; gene_biotype protein_coding; Info ORF type:3prime_partial (+),score=27.63; ref_name 98133777|unknown-3978; class_code k; inherit_ref TRUE;
chr4	transdecoder	transcript	115649324	115684848	.	-	.	gene_name 98133777|unknown-3978; gene_id MSTRG.15146; transcript_id MSTRG.15146.1; gene_biotype protein_coding; Info ORF type:3prime_partial (+),score=27.63; ref_name 98133777|unknown-3978; class_code k; inherit_ref TRUE;
chr4	transdecoder	CDS	115660854	115661354	.	-	2	gene_name 98133777|unknown-3978; gene_id MSTRG.15146; transcript_id MSTRG.15146.1;
chr4	transdecoder	exon	115660854	115661354	.	-	.	gene_name 98133777|unknown-3978; gene_id MSTRG.15146; transcript_id MSTRG.15146.1;
chr4	StringTie	exon	115661011	115661418	.	+	.	gene_name 98307633|unknown-19014; gene_id MSTRG.15142; transcript_id MSTRG.15142.1;
chr4	transdecoder	CDS	115684795	115684825	.	-	0	gene_name 98133777|unknown-3978; gene_id MSTRG.15146; transcript_id MSTRG.15146.1;
chr4	transdecoder	exon	115684795	115684848	.	-	.	gene_name 98133777|unknown-3978; gene_id MSTRG.15146; transcript_id MSTRG.15146.1;
chr4	transdecoder	five_prime_utr	115684826	115684848	.	-	.	gene_name 98133777|unknown-3978; gene_id MSTRG.15146; transcript_id MSTRG.15146.1;
chr4	transdecoder	exon	115723835	115723873	.	+	.	gene_name 98133774|unknown-3976; gene_id MSTRG.15147; transcript_id MSTRG.15147.1;
chr4	transdecoder	transcript	115723835	115767124	.	+	.	gene_name 98133774|unknown-3976; gene_id MSTRG.15147; transcript_id MSTRG.15147.1; gene_biotype protein_coding; Info ORF type:internal (+),score=46.37; ref_name 98133774|unknown-3976; class_code k,o; inherit_ref TRUE;
chr4	transdecoder	gene	115723835	115832320	.	+	.	gene_name 98133774|unknown-3976; gene_id MSTRG.15147; transcript_id NA; gene_biotype protein_coding; Info ORF type:internal (+),score=46.37; ref_name 98133774|unknown-3976; class_code k,o; inherit_ref TRUE;
chr4	transdecoder	CDS	115723837	115723873	.	+	0	gene_name 98133774|unknown-3976; gene_id MSTRG.15147; transcript_id MSTRG.15147.1;
chr4	transdecoder	CDS	115730453	115730953	.	+	2	gene_name 98133774|unknown-3976; gene_id MSTRG.15147; transcript_id MSTRG.15147.1;
chr4	transdecoder	exon	115730453	115730953	.	+	.	gene_name 98133774|unknown-3976; gene_id MSTRG.15147; transcript_id MSTRG.15147.1;
chr4	transdecoder	exon	115730453	115730953	.	+	.	gene_name 98133774|unknown-3976; gene_id MSTRG.15147; transcript_id MSTRG.15147.2;
chr4	transdecoder	transcript	115730453	115832320	.	+	.	gene_name 98133774|unknown-3976; gene_id MSTRG.15147; transcript_id MSTRG.15147.2; gene_biotype protein_coding; Info ORF type:internal (+),score=46.37; ref_name 98133774|unknown-3976; class_code k,o; inherit_ref TRUE;
chr4	transdecoder	CDS	115730455	115730953	.	+	0	gene_name 98133774|unknown-3976; gene_id MSTRG.15147; transcript_id MSTRG.15147.2;
chr4	transdecoder	CDS	115766786	115767123	.	+	2	gene_name 98133774|unknown-3976; gene_id MSTRG.15147; transcript_id MSTRG.15147.1;
chr4	transdecoder	exon	115766786	115767124	.	+	.	gene_name 98133774|unknown-3976; gene_id MSTRG.15147; transcript_id MSTRG.15147.1;
chr4	transdecoder	CDS	115772664	115773132	.	+	0	gene_name 98307635|mag-15; gene_id MSTRG.15148; transcript_id MSTRG.15148.1;
chr4	transdecoder	exon	115772664	115773132	.	+	.	gene_name 98307635|mag-15; gene_id MSTRG.15148; transcript_id MSTRG.15148.1;
chr4	transdecoder	gene	115772664	115791650	.	+	.	gene_name 98307635|mag-15; gene_id MSTRG.15148; transcript_id NA; gene_biotype protein_coding; Info ORF type:5prime_partial (+),score=154.72,sp|P20916|MAG_HUMAN|24.272|8.85e-09; ref_name -; class_code u; inherit_ref FALSE;
chr4	transdecoder	transcript	115772664	115791650	.	+	.	gene_name 98307635|mag-15; gene_id MSTRG.15148; transcript_id MSTRG.15148.1; gene_biotype protein_coding; Info ORF type:5prime_partial (+),score=154.72,sp|P20916|MAG_HUMAN|24.272|8.85e-09; ref_name -; class_code u; inherit_ref FALSE;
chr4	transdecoder	CDS	115775612	115775869	.	+	2	gene_name 98307635|mag-15; gene_id MSTRG.15148; transcript_id MSTRG.15148.1;
chr4	transdecoder	exon	115775612	115775869	.	+	.	gene_name 98307635|mag-15; gene_id MSTRG.15148; transcript_id MSTRG.15148.1;
chr4	transdecoder	CDS	115775910	115776170	.	+	2	gene_name 98307635|mag-15; gene_id MSTRG.15148; transcript_id MSTRG.15148.1;
chr4	transdecoder	exon	115775910	115776170	.	+	.	gene_name 98307635|mag-15; gene_id MSTRG.15148; transcript_id MSTRG.15148.1;
chr4	transdecoder	CDS	115782812	115783066	.	+	2	gene_name 98307635|mag-15; gene_id MSTRG.15148; transcript_id MSTRG.15148.1;
chr4	transdecoder	exon	115782812	115783066	.	+	.	gene_name 98307635|mag-15; gene_id MSTRG.15148; transcript_id MSTRG.15148.1;
chr4	transdecoder	CDS	115783115	115783378	.	+	2	gene_name 98307635|mag-15; gene_id MSTRG.15148; transcript_id MSTRG.15148.1;
chr4	transdecoder	exon	115783115	115783378	.	+	.	gene_name 98307635|mag-15; gene_id MSTRG.15148; transcript_id MSTRG.15148.1;
chr4	transdecoder	CDS	115783421	115783681	.	+	2	gene_name 98307635|mag-15; gene_id MSTRG.15148; transcript_id MSTRG.15148.1;
chr4	transdecoder	exon	115783421	115783681	.	+	.	gene_name 98307635|mag-15; gene_id MSTRG.15148; transcript_id MSTRG.15148.1;
chr4	transdecoder	exon	115783452	115783681	.	+	.	gene_name 98307635|mag-15; gene_id MSTRG.15148; transcript_id MSTRG.15148.2;
chr4	transdecoder	transcript	115783452	115791650	.	+	.	gene_name 98307635|mag-15; gene_id MSTRG.15148; transcript_id MSTRG.15148.2; gene_biotype protein_coding; Info ORF type:5prime_partial (+),score=154.72,sp|P20916|MAG_HUMAN|24.272|8.85e-09; ref_name -; class_code u; inherit_ref FALSE;
chr4	transdecoder	CDS	115783453	115783681	.	+	0	gene_name 98307635|mag-15; gene_id MSTRG.15148; transcript_id MSTRG.15148.2;
chr4	transdecoder	CDS	115783735	115783845	.	+	2	gene_name 98307635|mag-15; gene_id MSTRG.15148; transcript_id MSTRG.15148.1;
chr4	transdecoder	exon	115783735	115783845	.	+	.	gene_name 98307635|mag-15; gene_id MSTRG.15148; transcript_id MSTRG.15148.1;
chr4	transdecoder	CDS	115783735	115783856	.	+	2	gene_name 98307635|mag-15; gene_id MSTRG.15148; transcript_id MSTRG.15148.2;
chr4	transdecoder	exon	115783735	115783957	.	+	.	gene_name 98307635|mag-15; gene_id MSTRG.15148; transcript_id MSTRG.15148.2;
chr4	transdecoder	three_prime_utr	115783857	115783957	.	+	.	gene_name 98307635|mag-15; gene_id MSTRG.15148; transcript_id MSTRG.15148.2;
chr4	transdecoder	CDS	115783886	115783957	.	+	2	gene_name 98307635|mag-15; gene_id MSTRG.15148; transcript_id MSTRG.15148.1;
chr4	transdecoder	exon	115783886	115783957	.	+	.	gene_name 98307635|mag-15; gene_id MSTRG.15148; transcript_id MSTRG.15148.1;
chr4	transdecoder	CDS	115787334	115787390	.	+	2	gene_name 98307635|mag-15; gene_id MSTRG.15148; transcript_id MSTRG.15148.1;
chr4	transdecoder	exon	115787334	115787390	.	+	.	gene_name 98307635|mag-15; gene_id MSTRG.15148; transcript_id MSTRG.15148.1;
chr4	transdecoder	exon	115787334	115787390	.	+	.	gene_name 98307635|mag-15; gene_id MSTRG.15148; transcript_id MSTRG.15148.2;
chr4	transdecoder	three_prime_utr	115787334	115787390	.	+	.	gene_name 98307635|mag-15; gene_id MSTRG.15148; transcript_id MSTRG.15148.2;
chr4	transdecoder	CDS	115788182	115788214	.	+	2	gene_name 98307635|mag-15; gene_id MSTRG.15148; transcript_id MSTRG.15148.1;
chr4	transdecoder	exon	115788182	115788214	.	+	.	gene_name 98307635|mag-15; gene_id MSTRG.15148; transcript_id MSTRG.15148.1;
chr4	transdecoder	exon	115788182	115788214	.	+	.	gene_name 98307635|mag-15; gene_id MSTRG.15148; transcript_id MSTRG.15148.2;
chr4	transdecoder	three_prime_utr	115788182	115788214	.	+	.	gene_name 98307635|mag-15; gene_id MSTRG.15148; transcript_id MSTRG.15148.2;
chr4	transdecoder	CDS	115789098	115789139	.	+	2	gene_name 98307635|mag-15; gene_id MSTRG.15148; transcript_id MSTRG.15148.1;
chr4	transdecoder	exon	115789098	115789139	.	+	.	gene_name 98307635|mag-15; gene_id MSTRG.15148; transcript_id MSTRG.15148.1;
chr4	transdecoder	exon	115789098	115789139	.	+	.	gene_name 98307635|mag-15; gene_id MSTRG.15148; transcript_id MSTRG.15148.2;
chr4	transdecoder	three_prime_utr	115789098	115789139	.	+	.	gene_name 98307635|mag-15; gene_id MSTRG.15148; transcript_id MSTRG.15148.2;
chr4	transdecoder	CDS	115789191	115789232	.	+	2	gene_name 98307635|mag-15; gene_id MSTRG.15148; transcript_id MSTRG.15148.1;
chr4	transdecoder	exon	115789191	115789232	.	+	.	gene_name 98307635|mag-15; gene_id MSTRG.15148; transcript_id MSTRG.15148.1;
chr4	transdecoder	exon	115789191	115789232	.	+	.	gene_name 98307635|mag-15; gene_id MSTRG.15148; transcript_id MSTRG.15148.2;
chr4	transdecoder	three_prime_utr	115789191	115789232	.	+	.	gene_name 98307635|mag-15; gene_id MSTRG.15148; transcript_id MSTRG.15148.2;
chr4	transdecoder	exon	115789278	115789322	.	+	.	gene_name 98307635|mag-15; gene_id MSTRG.15148; transcript_id MSTRG.15148.2;
chr4	transdecoder	three_prime_utr	115789278	115789322	.	+	.	gene_name 98307635|mag-15; gene_id MSTRG.15148; transcript_id MSTRG.15148.2;
chr4	transdecoder	CDS	115789278	115789387	.	+	2	gene_name 98307635|mag-15; gene_id MSTRG.15148; transcript_id MSTRG.15148.1;
chr4	transdecoder	exon	115789278	115789435	.	+	.	gene_name 98307635|mag-15; gene_id MSTRG.15148; transcript_id MSTRG.15148.1;
chr4	transdecoder	exon	115789388	115789435	.	+	.	gene_name 98307635|mag-15; gene_id MSTRG.15148; transcript_id MSTRG.15148.2;
chr4	transdecoder	three_prime_utr	115789388	115789435	.	+	.	gene_name 98307635|mag-15; gene_id MSTRG.15148; transcript_id MSTRG.15148.1;
chr4	transdecoder	three_prime_utr	115789388	115789435	.	+	.	gene_name 98307635|mag-15; gene_id MSTRG.15148; transcript_id MSTRG.15148.2;
chr4	transdecoder	exon	115791407	115791650	.	+	.	gene_name 98307635|mag-15; gene_id MSTRG.15148; transcript_id MSTRG.15148.1;
chr4	transdecoder	exon	115791407	115791650	.	+	.	gene_name 98307635|mag-15; gene_id MSTRG.15148; transcript_id MSTRG.15148.2;
chr4	transdecoder	three_prime_utr	115791407	115791650	.	+	.	gene_name 98307635|mag-15; gene_id MSTRG.15148; transcript_id MSTRG.15148.1;
chr4	transdecoder	three_prime_utr	115791407	115791650	.	+	.	gene_name 98307635|mag-15; gene_id MSTRG.15148; transcript_id MSTRG.15148.2;
chr4	transdecoder	CDS	115832281	115832318	.	+	2	gene_name 98133774|unknown-3976; gene_id MSTRG.15147; transcript_id MSTRG.15147.2;
chr4	transdecoder	exon	115832281	115832320	.	+	.	gene_name 98133774|unknown-3976; gene_id MSTRG.15147; transcript_id MSTRG.15147.2;
chr4	transdecoder	exon	115838062	115838322	.	+	.	gene_name 98307636|mag-16; gene_id MSTRG.15149; transcript_id MSTRG.15149.1;
chr4	transdecoder	gene	115838062	115846122	.	+	.	gene_name 98307636|mag-16; gene_id MSTRG.15149; transcript_id NA; gene_biotype protein_coding; Info ORF type:internal (+),score=155.85,sp|P20916|MAG_HUMAN|24.272|1.19e-08; ref_name -; class_code u; inherit_ref FALSE;
chr4	transdecoder	transcript	115838062	115846122	.	+	.	gene_name 98307636|mag-16; gene_id MSTRG.15149; transcript_id MSTRG.15149.1; gene_biotype protein_coding; Info ORF type:internal (+),score=155.85,sp|P20916|MAG_HUMAN|24.272|1.19e-08; ref_name -; class_code u; inherit_ref FALSE;
chr4	transdecoder	CDS	115838064	115838322	.	+	0	gene_name 98307636|mag-16; gene_id MSTRG.15149; transcript_id MSTRG.15149.1;
chr4	transdecoder	CDS	115838368	115838625	.	+	2	gene_name 98307636|mag-16; gene_id MSTRG.15149; transcript_id MSTRG.15149.1;
chr4	transdecoder	exon	115838368	115838625	.	+	.	gene_name 98307636|mag-16; gene_id MSTRG.15149; transcript_id MSTRG.15149.1;
chr4	transdecoder	CDS	115840027	115840590	.	+	2	gene_name 98307636|mag-16; gene_id MSTRG.15149; transcript_id MSTRG.15149.1;
chr4	transdecoder	exon	115840027	115840590	.	+	.	gene_name 98307636|mag-16; gene_id MSTRG.15149; transcript_id MSTRG.15149.1;
chr4	transdecoder	CDS	115843066	115843323	.	+	2	gene_name 98307636|mag-16; gene_id MSTRG.15149; transcript_id MSTRG.15149.1;
chr4	transdecoder	exon	115843066	115843323	.	+	.	gene_name 98307636|mag-16; gene_id MSTRG.15149; transcript_id MSTRG.15149.1;
chr4	transdecoder	CDS	115843364	115843624	.	+	2	gene_name 98307636|mag-16; gene_id MSTRG.15149; transcript_id MSTRG.15149.1;
chr4	transdecoder	exon	115843364	115843624	.	+	.	gene_name 98307636|mag-16; gene_id MSTRG.15149; transcript_id MSTRG.15149.1;
chr4	transdecoder	CDS	115845868	115846121	.	+	2	gene_name 98307636|mag-16; gene_id MSTRG.15149; transcript_id MSTRG.15149.1;
chr4	transdecoder	exon	115845868	115846122	.	+	.	gene_name 98307636|mag-16; gene_id MSTRG.15149; transcript_id MSTRG.15149.1;
chr4	transdecoder	three_prime_utr	115939510	115939516	.	-	.	gene_name 98001371|dicer; gene_id MSTRG.15150; transcript_id MSTRG.15150.1;
chr4	transdecoder	exon	115939510	115939836	.	-	.	gene_name 98001371|dicer; gene_id MSTRG.15150; transcript_id MSTRG.15150.1;
chr4	transdecoder	gene	115939510	116069902	.	-	.	gene_name 98001371|dicer; gene_id MSTRG.15150; transcript_id NA; gene_biotype protein_coding; Info ORF type:5prime_partial (+),score=448.17,sp|Q96C10|DHX58_HUMAN|25.304|6.57e-22; ref_name 98001371|dicer; class_code k,j; inherit_ref TRUE;
chr4	transdecoder	transcript	115939510	116069902	.	-	.	gene_name 98001371|dicer; gene_id MSTRG.15150; transcript_id MSTRG.15150.1; gene_biotype protein_coding; Info ORF type:5prime_partial (+),score=448.17,sp|Q96C10|DHX58_HUMAN|25.304|6.57e-22; ref_name 98001371|dicer; class_code k,j; inherit_ref TRUE;
chr4	transdecoder	CDS	115939517	115939836	.	-	2	gene_name 98001371|dicer; gene_id MSTRG.15150; transcript_id MSTRG.15150.1;
chr4	transdecoder	exon	115939537	115939836	.	-	.	gene_name 98001371|dicer; gene_id MSTRG.15150; transcript_id MSTRG.15150.2;
chr4	transdecoder	transcript	115939537	115985626	.	-	.	gene_name 98001371|dicer; gene_id MSTRG.15150; transcript_id MSTRG.15150.2; gene_biotype protein_coding; Info ORF type:5prime_partial (+),score=448.17,sp|Q96C10|DHX58_HUMAN|25.304|6.57e-22; ref_name 98001371|dicer; class_code k,j; inherit_ref TRUE;
chr4	transdecoder	CDS	115939538	115939836	.	-	2	gene_name 98001371|dicer; gene_id MSTRG.15150; transcript_id MSTRG.15150.2;
chr4	transdecoder	CDS	115939574	115939836	.	-	2	gene_name 98001371|dicer; gene_id MSTRG.15150; transcript_id MSTRG.15150.3;
chr4	transdecoder	exon	115939574	115939836	.	-	.	gene_name 98001371|dicer; gene_id MSTRG.15150; transcript_id MSTRG.15150.3;
chr4	transdecoder	transcript	115939574	115985910	.	-	.	gene_name 98001371|dicer; gene_id MSTRG.15150; transcript_id MSTRG.15150.3; gene_biotype protein_coding; Info ORF type:5prime_partial (+),score=448.17,sp|Q96C10|DHX58_HUMAN|25.304|6.57e-22; ref_name 98001371|dicer; class_code k,j; inherit_ref TRUE;
chr4	transdecoder	CDS	115940915	115941131	.	-	0	gene_name 98001371|dicer; gene_id MSTRG.15150; transcript_id MSTRG.15150.1;
chr4	transdecoder	CDS	115940915	115941131	.	-	0	gene_name 98001371|dicer; gene_id MSTRG.15150; transcript_id MSTRG.15150.2;
chr4	transdecoder	CDS	115940915	115941131	.	-	0	gene_name 98001371|dicer; gene_id MSTRG.15150; transcript_id MSTRG.15150.3;
chr4	transdecoder	exon	115940915	115941131	.	-	.	gene_name 98001371|dicer; gene_id MSTRG.15150; transcript_id MSTRG.15150.1;
chr4	transdecoder	exon	115940915	115941131	.	-	.	gene_name 98001371|dicer; gene_id MSTRG.15150; transcript_id MSTRG.15150.2;
chr4	transdecoder	exon	115940915	115941131	.	-	.	gene_name 98001371|dicer; gene_id MSTRG.15150; transcript_id MSTRG.15150.3;
chr4	transdecoder	CDS	115941330	115941473	.	-	0	gene_name 98001371|dicer; gene_id MSTRG.15150; transcript_id MSTRG.15150.1;
chr4	transdecoder	CDS	115941330	115941473	.	-	0	gene_name 98001371|dicer; gene_id MSTRG.15150; transcript_id MSTRG.15150.2;
chr4	transdecoder	CDS	115941330	115941473	.	-	0	gene_name 98001371|dicer; gene_id MSTRG.15150; transcript_id MSTRG.15150.3;
chr4	transdecoder	exon	115941330	115941473	.	-	.	gene_name 98001371|dicer; gene_id MSTRG.15150; transcript_id MSTRG.15150.1;
chr4	transdecoder	exon	115941330	115941473	.	-	.	gene_name 98001371|dicer; gene_id MSTRG.15150; transcript_id MSTRG.15150.2;
chr4	transdecoder	exon	115941330	115941473	.	-	.	gene_name 98001371|dicer; gene_id MSTRG.15150; transcript_id MSTRG.15150.3;
chr4	transdecoder	exon	115941362	115941473	.	-	.	gene_name 98001371|dicer; gene_id MSTRG.15150; transcript_id MSTRG.15150.4;
chr4	transdecoder	three_prime_utr	115941362	115941473	.	-	.	gene_name 98001371|dicer; gene_id MSTRG.15150; transcript_id MSTRG.15150.4;
chr4	transdecoder	transcript	115941362	116017944	.	-	.	gene_name 98001371|dicer; gene_id MSTRG.15150; transcript_id MSTRG.15150.4; gene_biotype protein_coding; Info ORF type:5prime_partial (+),score=448.17,sp|Q96C10|DHX58_HUMAN|25.304|6.57e-22; ref_name 98001371|dicer; class_code k,j; inherit_ref TRUE;
chr4	transdecoder	three_prime_utr	115945543	115945672	.	-	.	gene_name 98001371|dicer; gene_id MSTRG.15150; transcript_id MSTRG.15150.4;
chr4	transdecoder	exon	115945543	115945685	.	-	.	gene_name 98001371|dicer; gene_id MSTRG.15150; transcript_id MSTRG.15150.4;
chr4	transdecoder	CDS	115945543	115945711	.	-	1	gene_name 98001371|dicer; gene_id MSTRG.15150; transcript_id MSTRG.15150.1;
chr4	transdecoder	CDS	115945543	115945711	.	-	1	gene_name 98001371|dicer; gene_id MSTRG.15150; transcript_id MSTRG.15150.2;
chr4	transdecoder	CDS	115945543	115945711	.	-	1	gene_name 98001371|dicer; gene_id MSTRG.15150; transcript_id MSTRG.15150.3;
chr4	transdecoder	exon	115945543	115945711	.	-	.	gene_name 98001371|dicer; gene_id MSTRG.15150; transcript_id MSTRG.15150.1;
chr4	transdecoder	exon	115945543	115945711	.	-	.	gene_name 98001371|dicer; gene_id MSTRG.15150; transcript_id MSTRG.15150.2;
chr4	transdecoder	exon	115945543	115945711	.	-	.	gene_name 98001371|dicer; gene_id MSTRG.15150; transcript_id MSTRG.15150.3;
chr4	transdecoder	CDS	115945673	115945685	.	-	1	gene_name 98001371|dicer; gene_id MSTRG.15150; transcript_id MSTRG.15150.4;
chr4	transdecoder	CDS	115959042	115959324	.	-	2	gene_name 98001371|dicer; gene_id MSTRG.15150; transcript_id MSTRG.15150.1;
chr4	transdecoder	CDS	115959042	115959324	.	-	2	gene_name 98001371|dicer; gene_id MSTRG.15150; transcript_id MSTRG.15150.2;
chr4	transdecoder	CDS	115959042	115959324	.	-	2	gene_name 98001371|dicer; gene_id MSTRG.15150; transcript_id MSTRG.15150.3;
chr4	transdecoder	CDS	115959042	115959324	.	-	2	gene_name 98001371|dicer; gene_id MSTRG.15150; transcript_id MSTRG.15150.4;
chr4	transdecoder	exon	115959042	115959324	.	-	.	gene_name 98001371|dicer; gene_id MSTRG.15150; transcript_id MSTRG.15150.1;
chr4	transdecoder	exon	115959042	115959324	.	-	.	gene_name 98001371|dicer; gene_id MSTRG.15150; transcript_id MSTRG.15150.2;
chr4	transdecoder	exon	115959042	115959324	.	-	.	gene_name 98001371|dicer; gene_id MSTRG.15150; transcript_id MSTRG.15150.3;
chr4	transdecoder	exon	115959042	115959324	.	-	.	gene_name 98001371|dicer; gene_id MSTRG.15150; transcript_id MSTRG.15150.4;
chr4	transdecoder	CDS	115965070	115965166	.	-	0	gene_name 98001371|dicer; gene_id MSTRG.15150; transcript_id MSTRG.15150.1;
chr4	transdecoder	CDS	115965070	115965166	.	-	0	gene_name 98001371|dicer; gene_id MSTRG.15150; transcript_id MSTRG.15150.2;
chr4	transdecoder	CDS	115965070	115965166	.	-	0	gene_name 98001371|dicer; gene_id MSTRG.15150; transcript_id MSTRG.15150.3;
chr4	transdecoder	CDS	115965070	115965166	.	-	0	gene_name 98001371|dicer; gene_id MSTRG.15150; transcript_id MSTRG.15150.4;
chr4	transdecoder	exon	115965070	115965166	.	-	.	gene_name 98001371|dicer; gene_id MSTRG.15150; transcript_id MSTRG.15150.1;
chr4	transdecoder	exon	115965070	115965166	.	-	.	gene_name 98001371|dicer; gene_id MSTRG.15150; transcript_id MSTRG.15150.2;
chr4	transdecoder	exon	115965070	115965166	.	-	.	gene_name 98001371|dicer; gene_id MSTRG.15150; transcript_id MSTRG.15150.3;
chr4	transdecoder	exon	115965070	115965166	.	-	.	gene_name 98001371|dicer; gene_id MSTRG.15150; transcript_id MSTRG.15150.4;
chr4	transdecoder	CDS	115966945	115967121	.	-	0	gene_name 98001371|dicer; gene_id MSTRG.15150; transcript_id MSTRG.15150.1;
chr4	transdecoder	CDS	115966945	115967121	.	-	0	gene_name 98001371|dicer; gene_id MSTRG.15150; transcript_id MSTRG.15150.2;
chr4	transdecoder	CDS	115966945	115967121	.	-	0	gene_name 98001371|dicer; gene_id MSTRG.15150; transcript_id MSTRG.15150.3;
chr4	transdecoder	CDS	115966945	115967121	.	-	0	gene_name 98001371|dicer; gene_id MSTRG.15150; transcript_id MSTRG.15150.4;
chr4	transdecoder	exon	115966945	115967121	.	-	.	gene_name 98001371|dicer; gene_id MSTRG.15150; transcript_id MSTRG.15150.1;
chr4	transdecoder	exon	115966945	115967121	.	-	.	gene_name 98001371|dicer; gene_id MSTRG.15150; transcript_id MSTRG.15150.2;
chr4	transdecoder	exon	115966945	115967121	.	-	.	gene_name 98001371|dicer; gene_id MSTRG.15150; transcript_id MSTRG.15150.3;
chr4	transdecoder	exon	115966945	115967121	.	-	.	gene_name 98001371|dicer; gene_id MSTRG.15150; transcript_id MSTRG.15150.4;
chr4	transdecoder	CDS	115968721	115969077	.	-	0	gene_name 98001371|dicer; gene_id MSTRG.15150; transcript_id MSTRG.15150.1;
chr4	transdecoder	CDS	115968721	115969077	.	-	0	gene_name 98001371|dicer; gene_id MSTRG.15150; transcript_id MSTRG.15150.2;
chr4	transdecoder	CDS	115968721	115969077	.	-	0	gene_name 98001371|dicer; gene_id MSTRG.15150; transcript_id MSTRG.15150.3;
chr4	transdecoder	CDS	115968721	115969077	.	-	0	gene_name 98001371|dicer; gene_id MSTRG.15150; transcript_id MSTRG.15150.4;
chr4	transdecoder	exon	115968721	115969077	.	-	.	gene_name 98001371|dicer; gene_id MSTRG.15150; transcript_id MSTRG.15150.1;
chr4	transdecoder	exon	115968721	115969077	.	-	.	gene_name 98001371|dicer; gene_id MSTRG.15150; transcript_id MSTRG.15150.2;
chr4	transdecoder	exon	115968721	115969077	.	-	.	gene_name 98001371|dicer; gene_id MSTRG.15150; transcript_id MSTRG.15150.3;
chr4	transdecoder	exon	115968721	115969077	.	-	.	gene_name 98001371|dicer; gene_id MSTRG.15150; transcript_id MSTRG.15150.4;
chr4	transdecoder	CDS	115977883	115978245	.	-	0	gene_name 98001371|dicer; gene_id MSTRG.15150; transcript_id MSTRG.15150.1;
chr4	transdecoder	CDS	115977883	115978245	.	-	0	gene_name 98001371|dicer; gene_id MSTRG.15150; transcript_id MSTRG.15150.2;
chr4	transdecoder	CDS	115977883	115978245	.	-	0	gene_name 98001371|dicer; gene_id MSTRG.15150; transcript_id MSTRG.15150.3;
chr4	transdecoder	CDS	115977883	115978245	.	-	0	gene_name 98001371|dicer; gene_id MSTRG.15150; transcript_id MSTRG.15150.4;
chr4	transdecoder	exon	115977883	115978245	.	-	.	gene_name 98001371|dicer; gene_id MSTRG.15150; transcript_id MSTRG.15150.1;
chr4	transdecoder	exon	115977883	115978245	.	-	.	gene_name 98001371|dicer; gene_id MSTRG.15150; transcript_id MSTRG.15150.2;
chr4	transdecoder	exon	115977883	115978245	.	-	.	gene_name 98001371|dicer; gene_id MSTRG.15150; transcript_id MSTRG.15150.3;
chr4	transdecoder	exon	115977883	115978245	.	-	.	gene_name 98001371|dicer; gene_id MSTRG.15150; transcript_id MSTRG.15150.4;
chr4	transdecoder	CDS	115978373	115978495	.	-	0	gene_name 98001371|dicer; gene_id MSTRG.15150; transcript_id MSTRG.15150.1;
chr4	transdecoder	CDS	115978373	115978495	.	-	0	gene_name 98001371|dicer; gene_id MSTRG.15150; transcript_id MSTRG.15150.2;
chr4	transdecoder	CDS	115978373	115978495	.	-	0	gene_name 98001371|dicer; gene_id MSTRG.15150; transcript_id MSTRG.15150.3;
chr4	transdecoder	CDS	115978373	115978495	.	-	0	gene_name 98001371|dicer; gene_id MSTRG.15150; transcript_id MSTRG.15150.4;
chr4	transdecoder	exon	115978373	115978495	.	-	.	gene_name 98001371|dicer; gene_id MSTRG.15150; transcript_id MSTRG.15150.1;
chr4	transdecoder	exon	115978373	115978495	.	-	.	gene_name 98001371|dicer; gene_id MSTRG.15150; transcript_id MSTRG.15150.2;
chr4	transdecoder	exon	115978373	115978495	.	-	.	gene_name 98001371|dicer; gene_id MSTRG.15150; transcript_id MSTRG.15150.3;
chr4	transdecoder	exon	115978373	115978495	.	-	.	gene_name 98001371|dicer; gene_id MSTRG.15150; transcript_id MSTRG.15150.4;
chr4	transdecoder	CDS	115981680	115981982	.	-	0	gene_name 98001371|dicer; gene_id MSTRG.15150; transcript_id MSTRG.15150.1;
chr4	transdecoder	CDS	115981680	115981982	.	-	0	gene_name 98001371|dicer; gene_id MSTRG.15150; transcript_id MSTRG.15150.2;
chr4	transdecoder	CDS	115981680	115981982	.	-	0	gene_name 98001371|dicer; gene_id MSTRG.15150; transcript_id MSTRG.15150.3;
chr4	transdecoder	CDS	115981680	115981982	.	-	0	gene_name 98001371|dicer; gene_id MSTRG.15150; transcript_id MSTRG.15150.4;
chr4	transdecoder	exon	115981680	115981982	.	-	.	gene_name 98001371|dicer; gene_id MSTRG.15150; transcript_id MSTRG.15150.1;
chr4	transdecoder	exon	115981680	115981982	.	-	.	gene_name 98001371|dicer; gene_id MSTRG.15150; transcript_id MSTRG.15150.2;
chr4	transdecoder	exon	115981680	115981982	.	-	.	gene_name 98001371|dicer; gene_id MSTRG.15150; transcript_id MSTRG.15150.3;
chr4	transdecoder	exon	115981680	115981982	.	-	.	gene_name 98001371|dicer; gene_id MSTRG.15150; transcript_id MSTRG.15150.4;
chr4	transdecoder	CDS	115982527	115982662	.	-	1	gene_name 98001371|dicer; gene_id MSTRG.15150; transcript_id MSTRG.15150.1;
chr4	transdecoder	CDS	115982527	115982662	.	-	1	gene_name 98001371|dicer; gene_id MSTRG.15150; transcript_id MSTRG.15150.2;
chr4	transdecoder	CDS	115982527	115982662	.	-	1	gene_name 98001371|dicer; gene_id MSTRG.15150; transcript_id MSTRG.15150.3;
chr4	transdecoder	CDS	115982527	115982662	.	-	1	gene_name 98001371|dicer; gene_id MSTRG.15150; transcript_id MSTRG.15150.4;
chr4	transdecoder	exon	115982527	115982662	.	-	.	gene_name 98001371|dicer; gene_id MSTRG.15150; transcript_id MSTRG.15150.1;
chr4	transdecoder	exon	115982527	115982662	.	-	.	gene_name 98001371|dicer; gene_id MSTRG.15150; transcript_id MSTRG.15150.2;
chr4	transdecoder	exon	115982527	115982662	.	-	.	gene_name 98001371|dicer; gene_id MSTRG.15150; transcript_id MSTRG.15150.3;
chr4	transdecoder	exon	115982527	115982662	.	-	.	gene_name 98001371|dicer; gene_id MSTRG.15150; transcript_id MSTRG.15150.4;
chr4	transdecoder	CDS	115984570	115984769	.	-	0	gene_name 98001371|dicer; gene_id MSTRG.15150; transcript_id MSTRG.15150.2;
chr4	transdecoder	CDS	115984570	115984769	.	-	0	gene_name 98001371|dicer; gene_id MSTRG.15150; transcript_id MSTRG.15150.3;
chr4	transdecoder	CDS	115984570	115984790	.	-	0	gene_name 98001371|dicer; gene_id MSTRG.15150; transcript_id MSTRG.15150.1;
chr4	transdecoder	CDS	115984570	115984790	.	-	0	gene_name 98001371|dicer; gene_id MSTRG.15150; transcript_id MSTRG.15150.4;
chr4	transdecoder	exon	115984570	115984790	.	-	.	gene_name 98001371|dicer; gene_id MSTRG.15150; transcript_id MSTRG.15150.1;
chr4	transdecoder	exon	115984570	115984790	.	-	.	gene_name 98001371|dicer; gene_id MSTRG.15150; transcript_id MSTRG.15150.2;
chr4	transdecoder	exon	115984570	115984790	.	-	.	gene_name 98001371|dicer; gene_id MSTRG.15150; transcript_id MSTRG.15150.3;
chr4	transdecoder	exon	115984570	115984790	.	-	.	gene_name 98001371|dicer; gene_id MSTRG.15150; transcript_id MSTRG.15150.4;
chr4	transdecoder	five_prime_utr	115984770	115984790	.	-	.	gene_name 98001371|dicer; gene_id MSTRG.15150; transcript_id MSTRG.15150.2;
chr4	transdecoder	five_prime_utr	115984770	115984790	.	-	.	gene_name 98001371|dicer; gene_id MSTRG.15150; transcript_id MSTRG.15150.3;
chr4	transdecoder	exon	115985418	115985626	.	-	.	gene_name 98001371|dicer; gene_id MSTRG.15150; transcript_id MSTRG.15150.2;
chr4	transdecoder	five_prime_utr	115985418	115985626	.	-	.	gene_name 98001371|dicer; gene_id MSTRG.15150; transcript_id MSTRG.15150.2;
chr4	transdecoder	exon	115985839	115985910	.	-	.	gene_name 98001371|dicer; gene_id MSTRG.15150; transcript_id MSTRG.15150.3;
chr4	transdecoder	five_prime_utr	115985839	115985910	.	-	.	gene_name 98001371|dicer; gene_id MSTRG.15150; transcript_id MSTRG.15150.3;
chr4	transdecoder	CDS	116017795	116017899	.	-	0	gene_name 98001371|dicer; gene_id MSTRG.15150; transcript_id MSTRG.15150.4;
chr4	transdecoder	CDS	116017795	116017938	.	-	0	gene_name 98001371|dicer; gene_id MSTRG.15150; transcript_id MSTRG.15150.1;
chr4	transdecoder	exon	116017795	116017938	.	-	.	gene_name 98001371|dicer; gene_id MSTRG.15150; transcript_id MSTRG.15150.1;
chr4	transdecoder	exon	116017795	116017944	.	-	.	gene_name 98001371|dicer; gene_id MSTRG.15150; transcript_id MSTRG.15150.4;
chr4	transdecoder	five_prime_utr	116017900	116017944	.	-	.	gene_name 98001371|dicer; gene_id MSTRG.15150; transcript_id MSTRG.15150.4;
chr4	transdecoder	CDS	116019027	116019277	.	-	2	gene_name 98001371|dicer; gene_id MSTRG.15150; transcript_id MSTRG.15150.1;
chr4	transdecoder	exon	116019027	116019277	.	-	.	gene_name 98001371|dicer; gene_id MSTRG.15150; transcript_id MSTRG.15150.1;
chr4	transdecoder	CDS	116024322	116024548	.	-	1	gene_name 98001371|dicer; gene_id MSTRG.15150; transcript_id MSTRG.15150.1;
chr4	transdecoder	exon	116024322	116024548	.	-	.	gene_name 98001371|dicer; gene_id MSTRG.15150; transcript_id MSTRG.15150.1;
chr4	transdecoder	CDS	116027222	116027452	.	-	1	gene_name 98001371|dicer; gene_id MSTRG.15150; transcript_id MSTRG.15150.1;
chr4	transdecoder	exon	116027222	116027452	.	-	.	gene_name 98001371|dicer; gene_id MSTRG.15150; transcript_id MSTRG.15150.1;
chr4	transdecoder	CDS	116027549	116027858	.	-	2	gene_name 98001371|dicer; gene_id MSTRG.15150; transcript_id MSTRG.15150.1;
chr4	transdecoder	exon	116027549	116027858	.	-	.	gene_name 98001371|dicer; gene_id MSTRG.15150; transcript_id MSTRG.15150.1;
chr4	transdecoder	CDS	116030099	116030263	.	-	0	gene_name 98307637|unknown-19016; gene_id MSTRG.15151; transcript_id MSTRG.15151.1;
chr4	transdecoder	exon	116030099	116030263	.	-	.	gene_name 98307637|unknown-19016; gene_id MSTRG.15151; transcript_id MSTRG.15151.1;
chr4	transdecoder	gene	116030099	116033890	.	-	.	gene_name 98307637|unknown-19016; gene_id MSTRG.15151; transcript_id NA; gene_biotype protein_coding; Info ORF type:internal (+),score=7.48; ref_name 98129310|unknown-6437; class_code i; inherit_ref FALSE;
chr4	transdecoder	transcript	116030099	116033890	.	-	.	gene_name 98307637|unknown-19016; gene_id MSTRG.15151; transcript_id MSTRG.15151.1; gene_biotype protein_coding; Info ORF type:internal (+),score=7.48; ref_name 98129310|unknown-6437; class_code i; inherit_ref FALSE;
chr4	transdecoder	CDS	116033698	116033889	.	-	0	gene_name 98307637|unknown-19016; gene_id MSTRG.15151; transcript_id MSTRG.15151.1;
chr4	transdecoder	exon	116033698	116033890	.	-	.	gene_name 98307637|unknown-19016; gene_id MSTRG.15151; transcript_id MSTRG.15151.1;
chr4	transdecoder	CDS	116037154	116037434	.	-	1	gene_name 98001371|dicer; gene_id MSTRG.15150; transcript_id MSTRG.15150.1;
chr4	transdecoder	exon	116037154	116037434	.	-	.	gene_name 98001371|dicer; gene_id MSTRG.15150; transcript_id MSTRG.15150.1;
chr4	StringTie	exon	116039744	116039994	.	.	.	gene_name 98307638|unknown-19017; gene_id MSTRG.15152; transcript_id MSTRG.15152.1;
chr4	StringTie	transcript	116039744	116039994	.	.	.	gene_name 98307638|unknown-19017; gene_id MSTRG.15152; transcript_id MSTRG.15152.1; gene_biotype non-coding; Info NA; ref_name 98129310|unknown-6437; class_code i; inherit_ref FALSE;
chr4	transdecoder	CDS	116044072	116044241	.	-	0	gene_name 98001371|dicer; gene_id MSTRG.15150; transcript_id MSTRG.15150.1;
chr4	transdecoder	exon	116044072	116044241	.	-	.	gene_name 98001371|dicer; gene_id MSTRG.15150; transcript_id MSTRG.15150.1;
chr4	transdecoder	CDS	116044284	116044550	.	-	0	gene_name 98001371|dicer; gene_id MSTRG.15150; transcript_id MSTRG.15150.1;
chr4	transdecoder	exon	116044284	116044550	.	-	.	gene_name 98001371|dicer; gene_id MSTRG.15150; transcript_id MSTRG.15150.1;
chr4	transdecoder	CDS	116045553	116045870	.	-	0	gene_name 98001371|dicer; gene_id MSTRG.15150; transcript_id MSTRG.15150.1;
chr4	transdecoder	exon	116045553	116045870	.	-	.	gene_name 98001371|dicer; gene_id MSTRG.15150; transcript_id MSTRG.15150.1;
chr4	transdecoder	CDS	116046531	116046746	.	-	0	gene_name 98001371|dicer; gene_id MSTRG.15150; transcript_id MSTRG.15150.1;
chr4	transdecoder	exon	116046531	116046746	.	-	.	gene_name 98001371|dicer; gene_id MSTRG.15150; transcript_id MSTRG.15150.1;
chr4	transdecoder	CDS	116050541	116050717	.	-	0	gene_name 98001371|dicer; gene_id MSTRG.15150; transcript_id MSTRG.15150.1;
chr4	transdecoder	exon	116050541	116050717	.	-	.	gene_name 98001371|dicer; gene_id MSTRG.15150; transcript_id MSTRG.15150.1;
chr4	transdecoder	CDS	116056074	116056364	.	-	0	gene_name 98001371|dicer; gene_id MSTRG.15150; transcript_id MSTRG.15150.1;
chr4	transdecoder	exon	116056074	116056364	.	-	.	gene_name 98001371|dicer; gene_id MSTRG.15150; transcript_id MSTRG.15150.1;
chr4	transdecoder	CDS	116057154	116057516	.	-	0	gene_name 98001371|dicer; gene_id MSTRG.15150; transcript_id MSTRG.15150.1;
chr4	transdecoder	exon	116057154	116057516	.	-	.	gene_name 98001371|dicer; gene_id MSTRG.15150; transcript_id MSTRG.15150.1;
chr4	transdecoder	CDS	116057570	116057779	.	-	0	gene_name 98001371|dicer; gene_id MSTRG.15150; transcript_id MSTRG.15150.1;
chr4	transdecoder	exon	116057570	116057779	.	-	.	gene_name 98001371|dicer; gene_id MSTRG.15150; transcript_id MSTRG.15150.1;
chr4	transdecoder	CDS	116061279	116061431	.	-	0	gene_name 98001371|dicer; gene_id MSTRG.15150; transcript_id MSTRG.15150.1;
chr4	transdecoder	exon	116061279	116061431	.	-	.	gene_name 98001371|dicer; gene_id MSTRG.15150; transcript_id MSTRG.15150.1;
chr4	transdecoder	CDS	116062335	116062532	.	-	0	gene_name 98001371|dicer; gene_id MSTRG.15150; transcript_id MSTRG.15150.1;
chr4	transdecoder	exon	116062335	116062532	.	-	.	gene_name 98001371|dicer; gene_id MSTRG.15150; transcript_id MSTRG.15150.1;
chr4	transdecoder	CDS	116062720	116062867	.	-	1	gene_name 98001371|dicer; gene_id MSTRG.15150; transcript_id MSTRG.15150.1;
chr4	transdecoder	exon	116062720	116062867	.	-	.	gene_name 98001371|dicer; gene_id MSTRG.15150; transcript_id MSTRG.15150.1;
chr4	transdecoder	CDS	116063206	116063483	.	-	0	gene_name 98001371|dicer; gene_id MSTRG.15150; transcript_id MSTRG.15150.1;
chr4	transdecoder	exon	116063206	116063483	.	-	.	gene_name 98001371|dicer; gene_id MSTRG.15150; transcript_id MSTRG.15150.1;
chr4	transdecoder	CDS	116064393	116064674	.	-	0	gene_name 98001371|dicer; gene_id MSTRG.15150; transcript_id MSTRG.15150.1;
chr4	transdecoder	exon	116064393	116064674	.	-	.	gene_name 98001371|dicer; gene_id MSTRG.15150; transcript_id MSTRG.15150.1;
chr4	transdecoder	CDS	116064718	116064869	.	-	2	gene_name 98001371|dicer; gene_id MSTRG.15150; transcript_id MSTRG.15150.1;
chr4	transdecoder	exon	116064718	116064869	.	-	.	gene_name 98001371|dicer; gene_id MSTRG.15150; transcript_id MSTRG.15150.1;
chr4	StringTie	exon	116067543	116067628	.	-	.	gene_name 98001371|dicer; gene_id MSTRG.15150; transcript_id MSTRG.15150.5;
chr4	StringTie	transcript	116067543	116069902	.	-	.	gene_name 98001371|dicer; gene_id MSTRG.15150; transcript_id MSTRG.15150.5; gene_biotype non-coding; Info NA; ref_name 98001371|dicer; class_code k,j; inherit_ref TRUE;
chr4	transdecoder	CDS	116069660	116069900	.	-	0	gene_name 98001371|dicer; gene_id MSTRG.15150; transcript_id MSTRG.15150.1;
chr4	StringTie	exon	116069660	116069902	.	-	.	gene_name 98001371|dicer; gene_id MSTRG.15150; transcript_id MSTRG.15150.5;
chr4	transdecoder	exon	116069660	116069902	.	-	.	gene_name 98001371|dicer; gene_id MSTRG.15150; transcript_id MSTRG.15150.1;
chr4	transdecoder	exon	116111554	116111746	.	-	.	gene_name 98138190|mag-5; gene_id MSTRG.15153; transcript_id MSTRG.15153.1;
chr4	transdecoder	three_prime_utr	116111554	116111746	.	-	.	gene_name 98138190|mag-5; gene_id MSTRG.15153; transcript_id MSTRG.15153.1;
chr4	transdecoder	gene	116111554	116145132	.	-	.	gene_name 98138190|mag-5; gene_id MSTRG.15153; transcript_id NA; gene_biotype protein_coding; Info ORF type:5prime_partial (+),score=247.18,sp|Q9BZZ2|SN_HUMAN|18.937|1.65e-12; ref_name 98138190|mag-5; class_code k; inherit_ref TRUE;
chr4	transdecoder	transcript	116111554	116145132	.	-	.	gene_name 98138190|mag-5; gene_id MSTRG.15153; transcript_id MSTRG.15153.1; gene_biotype protein_coding; Info ORF type:5prime_partial (+),score=247.18,sp|Q9BZZ2|SN_HUMAN|18.937|1.65e-12; ref_name 98138190|mag-5; class_code k; inherit_ref TRUE;
chr4	transdecoder	exon	116113036	116113086	.	-	.	gene_name 98138190|mag-5; gene_id MSTRG.15153; transcript_id MSTRG.15153.1;
chr4	transdecoder	three_prime_utr	116113036	116113086	.	-	.	gene_name 98138190|mag-5; gene_id MSTRG.15153; transcript_id MSTRG.15153.1;
chr4	transdecoder	exon	116113799	116113909	.	-	.	gene_name 98138190|mag-5; gene_id MSTRG.15153; transcript_id MSTRG.15153.1;
chr4	transdecoder	three_prime_utr	116113799	116113909	.	-	.	gene_name 98138190|mag-5; gene_id MSTRG.15153; transcript_id MSTRG.15153.1;
chr4	transdecoder	three_prime_utr	116116799	116116810	.	-	.	gene_name 98138190|mag-5; gene_id MSTRG.15153; transcript_id MSTRG.15153.1;
chr4	transdecoder	exon	116116799	116116834	.	-	.	gene_name 98138190|mag-5; gene_id MSTRG.15153; transcript_id MSTRG.15153.1;
chr4	transdecoder	CDS	116116811	116116834	.	-	0	gene_name 98138190|mag-5; gene_id MSTRG.15153; transcript_id MSTRG.15153.1;
chr4	transdecoder	three_prime_utr	116116961	116116996	.	-	.	gene_name 98138190|mag-5; gene_id MSTRG.15153; transcript_id MSTRG.15153.2;
chr4	transdecoder	exon	116116961	116117274	.	-	.	gene_name 98138190|mag-5; gene_id MSTRG.15153; transcript_id MSTRG.15153.2;
chr4	transdecoder	transcript	116116961	116119508	.	-	.	gene_name 98138190|mag-5; gene_id MSTRG.15153; transcript_id MSTRG.15153.2; gene_biotype protein_coding; Info ORF type:5prime_partial (+),score=247.18,sp|Q9BZZ2|SN_HUMAN|18.937|1.65e-12; ref_name 98138190|mag-5; class_code k; inherit_ref TRUE;
chr4	transdecoder	CDS	116116997	116117274	.	-	2	gene_name 98138190|mag-5; gene_id MSTRG.15153; transcript_id MSTRG.15153.2;
chr4	transdecoder	CDS	116117045	116117274	.	-	2	gene_name 98138190|mag-5; gene_id MSTRG.15153; transcript_id MSTRG.15153.1;
chr4	transdecoder	exon	116117045	116117274	.	-	.	gene_name 98138190|mag-5; gene_id MSTRG.15153; transcript_id MSTRG.15153.1;
chr4	transdecoder	CDS	116117316	116117576	.	-	2	gene_name 98138190|mag-5; gene_id MSTRG.15153; transcript_id MSTRG.15153.1;
chr4	transdecoder	CDS	116117316	116117576	.	-	2	gene_name 98138190|mag-5; gene_id MSTRG.15153; transcript_id MSTRG.15153.2;
chr4	transdecoder	exon	116117316	116117576	.	-	.	gene_name 98138190|mag-5; gene_id MSTRG.15153; transcript_id MSTRG.15153.1;
chr4	transdecoder	exon	116117316	116117576	.	-	.	gene_name 98138190|mag-5; gene_id MSTRG.15153; transcript_id MSTRG.15153.2;
chr4	transdecoder	CDS	116117622	116117876	.	-	2	gene_name 98138190|mag-5; gene_id MSTRG.15153; transcript_id MSTRG.15153.1;
chr4	transdecoder	CDS	116117622	116117876	.	-	2	gene_name 98138190|mag-5; gene_id MSTRG.15153; transcript_id MSTRG.15153.2;
chr4	transdecoder	exon	116117622	116117876	.	-	.	gene_name 98138190|mag-5; gene_id MSTRG.15153; transcript_id MSTRG.15153.1;
chr4	transdecoder	exon	116117622	116117876	.	-	.	gene_name 98138190|mag-5; gene_id MSTRG.15153; transcript_id MSTRG.15153.2;
chr4	transdecoder	CDS	116119222	116119243	.	-	0	gene_name 98138190|mag-5; gene_id MSTRG.15153; transcript_id MSTRG.15153.2;
chr4	transdecoder	exon	116119222	116119508	.	-	.	gene_name 98138190|mag-5; gene_id MSTRG.15153; transcript_id MSTRG.15153.2;
chr4	transdecoder	five_prime_utr	116119244	116119508	.	-	.	gene_name 98138190|mag-5; gene_id MSTRG.15153; transcript_id MSTRG.15153.2;
chr4	transdecoder	CDS	116119509	116119766	.	-	2	gene_name 98138190|mag-5; gene_id MSTRG.15153; transcript_id MSTRG.15153.1;
chr4	transdecoder	exon	116119509	116119766	.	-	.	gene_name 98138190|mag-5; gene_id MSTRG.15153; transcript_id MSTRG.15153.1;
chr4	transdecoder	CDS	116119808	116120068	.	-	2	gene_name 98138190|mag-5; gene_id MSTRG.15153; transcript_id MSTRG.15153.1;
chr4	transdecoder	exon	116119808	116120068	.	-	.	gene_name 98138190|mag-5; gene_id MSTRG.15153; transcript_id MSTRG.15153.1;
chr4	transdecoder	CDS	116128264	116128521	.	-	2	gene_name 98138190|mag-5; gene_id MSTRG.15153; transcript_id MSTRG.15153.1;
chr4	transdecoder	exon	116128264	116128521	.	-	.	gene_name 98138190|mag-5; gene_id MSTRG.15153; transcript_id MSTRG.15153.1;
chr4	transdecoder	CDS	116128563	116128823	.	-	2	gene_name 98138190|mag-5; gene_id MSTRG.15153; transcript_id MSTRG.15153.1;
chr4	transdecoder	exon	116128563	116128823	.	-	.	gene_name 98138190|mag-5; gene_id MSTRG.15153; transcript_id MSTRG.15153.1;
chr4	transdecoder	CDS	116132565	116132822	.	-	2	gene_name 98138190|mag-5; gene_id MSTRG.15153; transcript_id MSTRG.15153.1;
chr4	transdecoder	exon	116132565	116132822	.	-	.	gene_name 98138190|mag-5; gene_id MSTRG.15153; transcript_id MSTRG.15153.1;
chr4	transdecoder	CDS	116132869	116133129	.	-	2	gene_name 98138190|mag-5; gene_id MSTRG.15153; transcript_id MSTRG.15153.1;
chr4	transdecoder	exon	116132869	116133129	.	-	.	gene_name 98138190|mag-5; gene_id MSTRG.15153; transcript_id MSTRG.15153.1;
chr4	transdecoder	CDS	116134076	116134333	.	-	2	gene_name 98138190|mag-5; gene_id MSTRG.15153; transcript_id MSTRG.15153.1;
chr4	transdecoder	exon	116134076	116134333	.	-	.	gene_name 98138190|mag-5; gene_id MSTRG.15153; transcript_id MSTRG.15153.1;
chr4	transdecoder	CDS	116134377	116134634	.	-	2	gene_name 98138190|mag-5; gene_id MSTRG.15153; transcript_id MSTRG.15153.1;
chr4	transdecoder	exon	116134377	116134634	.	-	.	gene_name 98138190|mag-5; gene_id MSTRG.15153; transcript_id MSTRG.15153.1;
chr4	transdecoder	CDS	116144793	116145132	.	-	0	gene_name 98138190|mag-5; gene_id MSTRG.15153; transcript_id MSTRG.15153.1;
chr4	transdecoder	exon	116144793	116145132	.	-	.	gene_name 98138190|mag-5; gene_id MSTRG.15153; transcript_id MSTRG.15153.1;
chr4	transdecoder	exon	116157135	116157537	.	-	.	gene_name 98307639|unknown-19018; gene_id MSTRG.15154; transcript_id MSTRG.15154.1;
chr4	transdecoder	gene	116157135	116165284	.	-	.	gene_name 98307639|unknown-19018; gene_id MSTRG.15154; transcript_id NA; gene_biotype protein_coding; Info ORF type:3prime_partial (+),score=22.74; ref_name -; class_code u; inherit_ref FALSE;
chr4	transdecoder	transcript	116157135	116165284	.	-	.	gene_name 98307639|unknown-19018; gene_id MSTRG.15154; transcript_id MSTRG.15154.1; gene_biotype protein_coding; Info ORF type:3prime_partial (+),score=22.74; ref_name -; class_code u; inherit_ref FALSE;
chr4	transdecoder	CDS	116157137	116157537	.	-	2	gene_name 98307639|unknown-19018; gene_id MSTRG.15154; transcript_id MSTRG.15154.1;
chr4	transdecoder	CDS	116165206	116165242	.	-	0	gene_name 98307639|unknown-19018; gene_id MSTRG.15154; transcript_id MSTRG.15154.1;
chr4	transdecoder	exon	116165206	116165284	.	-	.	gene_name 98307639|unknown-19018; gene_id MSTRG.15154; transcript_id MSTRG.15154.1;
chr4	transdecoder	five_prime_utr	116165243	116165284	.	-	.	gene_name 98307639|unknown-19018; gene_id MSTRG.15154; transcript_id MSTRG.15154.1;
chr4	transdecoder	CDS	116212613	116212661	.	+	0	gene_name 98307640|unknown-19019; gene_id MSTRG.15155; transcript_id MSTRG.15155.1;
chr4	transdecoder	exon	116212613	116212661	.	+	.	gene_name 98307640|unknown-19019; gene_id MSTRG.15155; transcript_id MSTRG.15155.1;
chr4	transdecoder	gene	116212613	116228680	.	+	.	gene_name 98307640|unknown-19019; gene_id MSTRG.15155; transcript_id NA; gene_biotype protein_coding; Info ORF type:internal (+),score=24.31; ref_name -; class_code u; inherit_ref FALSE;
chr4	transdecoder	transcript	116212613	116228680	.	+	.	gene_name 98307640|unknown-19019; gene_id MSTRG.15155; transcript_id MSTRG.15155.1; gene_biotype protein_coding; Info ORF type:internal (+),score=24.31; ref_name -; class_code u; inherit_ref FALSE;
chr4	transdecoder	CDS	116228162	116228679	.	+	2	gene_name 98307640|unknown-19019; gene_id MSTRG.15155; transcript_id MSTRG.15155.1;
chr4	transdecoder	exon	116228162	116228680	.	+	.	gene_name 98307640|unknown-19019; gene_id MSTRG.15155; transcript_id MSTRG.15155.1;
chr4	transdecoder	CDS	116247895	116248150	.	+	0	gene_name 98119094|unknown-7182; gene_id MSTRG.15156; transcript_id MSTRG.15156.1;
chr4	transdecoder	exon	116247895	116248150	.	+	.	gene_name 98119094|unknown-7182; gene_id MSTRG.15156; transcript_id MSTRG.15156.1;
chr4	transdecoder	gene	116247895	116285831	.	+	.	gene_name 98119094|unknown-7182; gene_id MSTRG.15156; transcript_id NA; gene_biotype protein_coding; Info ORF type:5prime_partial (+),score=199.42,sp|P20916|MAG_HUMAN|23.834|8.06e-07; ref_name 98119094|unknown-7182; class_code j; inherit_ref TRUE;
chr4	transdecoder	transcript	116247895	116285831	.	+	.	gene_name 98119094|unknown-7182; gene_id MSTRG.15156; transcript_id MSTRG.15156.1; gene_biotype protein_coding; Info ORF type:5prime_partial (+),score=199.42,sp|P20916|MAG_HUMAN|23.834|8.06e-07; ref_name 98119094|unknown-7182; class_code j; inherit_ref TRUE;
chr4	transdecoder	CDS	116247922	116248150	.	+	0	gene_name 98119094|unknown-7182; gene_id MSTRG.15156; transcript_id MSTRG.15156.2;
chr4	transdecoder	CDS	116247922	116248150	.	+	0	gene_name 98119094|unknown-7182; gene_id MSTRG.15156; transcript_id MSTRG.15156.3;
chr4	transdecoder	exon	116247922	116248150	.	+	.	gene_name 98119094|unknown-7182; gene_id MSTRG.15156; transcript_id MSTRG.15156.2;
chr4	transdecoder	exon	116247922	116248150	.	+	.	gene_name 98119094|unknown-7182; gene_id MSTRG.15156; transcript_id MSTRG.15156.3;
chr4	transdecoder	transcript	116247922	116276312	.	+	.	gene_name 98119094|unknown-7182; gene_id MSTRG.15156; transcript_id MSTRG.15156.2; gene_biotype protein_coding; Info ORF type:5prime_partial (+),score=199.42,sp|P20916|MAG_HUMAN|23.834|8.06e-07; ref_name 98119094|unknown-7182; class_code j; inherit_ref TRUE;
chr4	transdecoder	transcript	116247922	116276312	.	+	.	gene_name 98119094|unknown-7182; gene_id MSTRG.15156; transcript_id MSTRG.15156.3; gene_biotype protein_coding; Info ORF type:5prime_partial (+),score=199.42,sp|P20916|MAG_HUMAN|23.834|8.06e-07; ref_name 98119094|unknown-7182; class_code j; inherit_ref TRUE;
chr4	transdecoder	CDS	116248192	116248325	.	+	2	gene_name 98119094|unknown-7182; gene_id MSTRG.15156; transcript_id MSTRG.15156.3;
chr4	transdecoder	exon	116248192	116248325	.	+	.	gene_name 98119094|unknown-7182; gene_id MSTRG.15156; transcript_id MSTRG.15156.3;
chr4	transdecoder	CDS	116248192	116248449	.	+	2	gene_name 98119094|unknown-7182; gene_id MSTRG.15156; transcript_id MSTRG.15156.1;
chr4	transdecoder	CDS	116248192	116248449	.	+	2	gene_name 98119094|unknown-7182; gene_id MSTRG.15156; transcript_id MSTRG.15156.2;
chr4	transdecoder	exon	116248192	116248449	.	+	.	gene_name 98119094|unknown-7182; gene_id MSTRG.15156; transcript_id MSTRG.15156.1;
chr4	transdecoder	exon	116248192	116248449	.	+	.	gene_name 98119094|unknown-7182; gene_id MSTRG.15156; transcript_id MSTRG.15156.2;
chr4	transdecoder	CDS	116254021	116254281	.	+	2	gene_name 98119094|unknown-7182; gene_id MSTRG.15156; transcript_id MSTRG.15156.1;
chr4	transdecoder	exon	116254021	116254281	.	+	.	gene_name 98119094|unknown-7182; gene_id MSTRG.15156; transcript_id MSTRG.15156.1;
chr4	transdecoder	CDS	116254021	116254310	.	+	2	gene_name 98119094|unknown-7182; gene_id MSTRG.15156; transcript_id MSTRG.15156.2;
chr4	transdecoder	exon	116254021	116254581	.	+	.	gene_name 98119094|unknown-7182; gene_id MSTRG.15156; transcript_id MSTRG.15156.2;
chr4	transdecoder	CDS	116254324	116254581	.	+	2	gene_name 98119094|unknown-7182; gene_id MSTRG.15156; transcript_id MSTRG.15156.1;
chr4	transdecoder	exon	116254324	116254581	.	+	.	gene_name 98119094|unknown-7182; gene_id MSTRG.15156; transcript_id MSTRG.15156.1;
chr4	transdecoder	CDS	116254326	116254581	.	+	0	gene_name 98119094|unknown-7182; gene_id MSTRG.15156; transcript_id MSTRG.15156.2;
chr4	transdecoder	CDS	116254458	116254581	.	+	0	gene_name 98119094|unknown-7182; gene_id MSTRG.15156; transcript_id MSTRG.15156.3;
chr4	transdecoder	exon	116254458	116254581	.	+	.	gene_name 98119094|unknown-7182; gene_id MSTRG.15156; transcript_id MSTRG.15156.3;
chr4	transdecoder	CDS	116268152	116268406	.	+	2	gene_name 98119094|unknown-7182; gene_id MSTRG.15156; transcript_id MSTRG.15156.1;
chr4	transdecoder	CDS	116268152	116268406	.	+	2	gene_name 98119094|unknown-7182; gene_id MSTRG.15156; transcript_id MSTRG.15156.2;
chr4	transdecoder	CDS	116268152	116268406	.	+	2	gene_name 98119094|unknown-7182; gene_id MSTRG.15156; transcript_id MSTRG.15156.3;
chr4	transdecoder	exon	116268152	116268406	.	+	.	gene_name 98119094|unknown-7182; gene_id MSTRG.15156; transcript_id MSTRG.15156.1;
chr4	transdecoder	exon	116268152	116268406	.	+	.	gene_name 98119094|unknown-7182; gene_id MSTRG.15156; transcript_id MSTRG.15156.2;
chr4	transdecoder	exon	116268152	116268406	.	+	.	gene_name 98119094|unknown-7182; gene_id MSTRG.15156; transcript_id MSTRG.15156.3;
chr4	transdecoder	CDS	116268453	116268713	.	+	2	gene_name 98119094|unknown-7182; gene_id MSTRG.15156; transcript_id MSTRG.15156.1;
chr4	transdecoder	CDS	116268453	116268713	.	+	2	gene_name 98119094|unknown-7182; gene_id MSTRG.15156; transcript_id MSTRG.15156.2;
chr4	transdecoder	CDS	116268453	116268713	.	+	2	gene_name 98119094|unknown-7182; gene_id MSTRG.15156; transcript_id MSTRG.15156.3;
chr4	transdecoder	exon	116268453	116268713	.	+	.	gene_name 98119094|unknown-7182; gene_id MSTRG.15156; transcript_id MSTRG.15156.1;
chr4	transdecoder	exon	116268453	116268713	.	+	.	gene_name 98119094|unknown-7182; gene_id MSTRG.15156; transcript_id MSTRG.15156.2;
chr4	transdecoder	exon	116268453	116268713	.	+	.	gene_name 98119094|unknown-7182; gene_id MSTRG.15156; transcript_id MSTRG.15156.3;
chr4	transdecoder	CDS	116268755	116269015	.	+	2	gene_name 98119094|unknown-7182; gene_id MSTRG.15156; transcript_id MSTRG.15156.1;
chr4	transdecoder	CDS	116268755	116269015	.	+	2	gene_name 98119094|unknown-7182; gene_id MSTRG.15156; transcript_id MSTRG.15156.2;
chr4	transdecoder	CDS	116268755	116269015	.	+	2	gene_name 98119094|unknown-7182; gene_id MSTRG.15156; transcript_id MSTRG.15156.3;
chr4	transdecoder	exon	116268755	116269015	.	+	.	gene_name 98119094|unknown-7182; gene_id MSTRG.15156; transcript_id MSTRG.15156.1;
chr4	transdecoder	exon	116268755	116269015	.	+	.	gene_name 98119094|unknown-7182; gene_id MSTRG.15156; transcript_id MSTRG.15156.2;
chr4	transdecoder	exon	116268755	116269015	.	+	.	gene_name 98119094|unknown-7182; gene_id MSTRG.15156; transcript_id MSTRG.15156.3;
chr4	transdecoder	CDS	116269064	116269174	.	+	2	gene_name 98119094|unknown-7182; gene_id MSTRG.15156; transcript_id MSTRG.15156.1;
chr4	transdecoder	CDS	116269064	116269174	.	+	2	gene_name 98119094|unknown-7182; gene_id MSTRG.15156; transcript_id MSTRG.15156.2;
chr4	transdecoder	CDS	116269064	116269174	.	+	2	gene_name 98119094|unknown-7182; gene_id MSTRG.15156; transcript_id MSTRG.15156.3;
chr4	transdecoder	exon	116269064	116269174	.	+	.	gene_name 98119094|unknown-7182; gene_id MSTRG.15156; transcript_id MSTRG.15156.1;
chr4	transdecoder	exon	116269064	116269174	.	+	.	gene_name 98119094|unknown-7182; gene_id MSTRG.15156; transcript_id MSTRG.15156.2;
chr4	transdecoder	exon	116269064	116269174	.	+	.	gene_name 98119094|unknown-7182; gene_id MSTRG.15156; transcript_id MSTRG.15156.3;
chr4	transdecoder	CDS	116269214	116269285	.	+	2	gene_name 98119094|unknown-7182; gene_id MSTRG.15156; transcript_id MSTRG.15156.1;
chr4	transdecoder	CDS	116269214	116269285	.	+	2	gene_name 98119094|unknown-7182; gene_id MSTRG.15156; transcript_id MSTRG.15156.2;
chr4	transdecoder	CDS	116269214	116269285	.	+	2	gene_name 98119094|unknown-7182; gene_id MSTRG.15156; transcript_id MSTRG.15156.3;
chr4	transdecoder	exon	116269214	116269285	.	+	.	gene_name 98119094|unknown-7182; gene_id MSTRG.15156; transcript_id MSTRG.15156.1;
chr4	transdecoder	exon	116269214	116269285	.	+	.	gene_name 98119094|unknown-7182; gene_id MSTRG.15156; transcript_id MSTRG.15156.2;
chr4	transdecoder	exon	116269214	116269285	.	+	.	gene_name 98119094|unknown-7182; gene_id MSTRG.15156; transcript_id MSTRG.15156.3;
chr4	transdecoder	CDS	116270722	116270778	.	+	2	gene_name 98119094|unknown-7182; gene_id MSTRG.15156; transcript_id MSTRG.15156.1;
chr4	transdecoder	CDS	116270722	116270778	.	+	2	gene_name 98119094|unknown-7182; gene_id MSTRG.15156; transcript_id MSTRG.15156.3;
chr4	transdecoder	exon	116270722	116270778	.	+	.	gene_name 98119094|unknown-7182; gene_id MSTRG.15156; transcript_id MSTRG.15156.1;
chr4	transdecoder	exon	116270722	116270778	.	+	.	gene_name 98119094|unknown-7182; gene_id MSTRG.15156; transcript_id MSTRG.15156.3;
chr4	transdecoder	CDS	116270725	116270778	.	+	2	gene_name 98119094|unknown-7182; gene_id MSTRG.15156; transcript_id MSTRG.15156.2;
chr4	transdecoder	exon	116270725	116270778	.	+	.	gene_name 98119094|unknown-7182; gene_id MSTRG.15156; transcript_id MSTRG.15156.2;
chr4	transdecoder	CDS	116272295	116272351	.	+	2	gene_name 98119094|unknown-7182; gene_id MSTRG.15156; transcript_id MSTRG.15156.1;
chr4	transdecoder	CDS	116272295	116272351	.	+	2	gene_name 98119094|unknown-7182; gene_id MSTRG.15156; transcript_id MSTRG.15156.2;
chr4	transdecoder	CDS	116272295	116272351	.	+	2	gene_name 98119094|unknown-7182; gene_id MSTRG.15156; transcript_id MSTRG.15156.3;
chr4	transdecoder	exon	116272295	116272351	.	+	.	gene_name 98119094|unknown-7182; gene_id MSTRG.15156; transcript_id MSTRG.15156.1;
chr4	transdecoder	exon	116272295	116272351	.	+	.	gene_name 98119094|unknown-7182; gene_id MSTRG.15156; transcript_id MSTRG.15156.2;
chr4	transdecoder	exon	116272295	116272351	.	+	.	gene_name 98119094|unknown-7182; gene_id MSTRG.15156; transcript_id MSTRG.15156.3;
chr4	transdecoder	CDS	116273646	116273675	.	+	2	gene_name 98119094|unknown-7182; gene_id MSTRG.15156; transcript_id MSTRG.15156.1;
chr4	transdecoder	CDS	116273646	116273675	.	+	2	gene_name 98119094|unknown-7182; gene_id MSTRG.15156; transcript_id MSTRG.15156.2;
chr4	transdecoder	CDS	116273646	116273675	.	+	2	gene_name 98119094|unknown-7182; gene_id MSTRG.15156; transcript_id MSTRG.15156.3;
chr4	transdecoder	exon	116273646	116273675	.	+	.	gene_name 98119094|unknown-7182; gene_id MSTRG.15156; transcript_id MSTRG.15156.1;
chr4	transdecoder	exon	116273646	116273675	.	+	.	gene_name 98119094|unknown-7182; gene_id MSTRG.15156; transcript_id MSTRG.15156.2;
chr4	transdecoder	exon	116273646	116273675	.	+	.	gene_name 98119094|unknown-7182; gene_id MSTRG.15156; transcript_id MSTRG.15156.3;
chr4	transdecoder	CDS	116276176	116276202	.	+	2	gene_name 98119094|unknown-7182; gene_id MSTRG.15156; transcript_id MSTRG.15156.1;
chr4	transdecoder	exon	116276176	116276202	.	+	.	gene_name 98119094|unknown-7182; gene_id MSTRG.15156; transcript_id MSTRG.15156.1;
chr4	transdecoder	CDS	116276176	116276312	.	+	2	gene_name 98119094|unknown-7182; gene_id MSTRG.15156; transcript_id MSTRG.15156.2;
chr4	transdecoder	CDS	116276176	116276312	.	+	2	gene_name 98119094|unknown-7182; gene_id MSTRG.15156; transcript_id MSTRG.15156.3;
chr4	transdecoder	exon	116276176	116276312	.	+	.	gene_name 98119094|unknown-7182; gene_id MSTRG.15156; transcript_id MSTRG.15156.2;
chr4	transdecoder	exon	116276176	116276312	.	+	.	gene_name 98119094|unknown-7182; gene_id MSTRG.15156; transcript_id MSTRG.15156.3;
chr4	transdecoder	CDS	116284100	116284108	.	+	2	gene_name 98119094|unknown-7182; gene_id MSTRG.15156; transcript_id MSTRG.15156.1;
chr4	transdecoder	exon	116284100	116284108	.	+	.	gene_name 98119094|unknown-7182; gene_id MSTRG.15156; transcript_id MSTRG.15156.1;
chr4	transdecoder	CDS	116284208	116284252	.	+	2	gene_name 98119094|unknown-7182; gene_id MSTRG.15156; transcript_id MSTRG.15156.1;
chr4	transdecoder	exon	116284208	116284252	.	+	.	gene_name 98119094|unknown-7182; gene_id MSTRG.15156; transcript_id MSTRG.15156.1;
chr4	transdecoder	CDS	116284303	116284341	.	+	2	gene_name 98119094|unknown-7182; gene_id MSTRG.15156; transcript_id MSTRG.15156.1;
chr4	transdecoder	exon	116284303	116284341	.	+	.	gene_name 98119094|unknown-7182; gene_id MSTRG.15156; transcript_id MSTRG.15156.1;
chr4	transdecoder	CDS	116285676	116285800	.	+	2	gene_name 98119094|unknown-7182; gene_id MSTRG.15156; transcript_id MSTRG.15156.1;
chr4	transdecoder	exon	116285676	116285831	.	+	.	gene_name 98119094|unknown-7182; gene_id MSTRG.15156; transcript_id MSTRG.15156.1;
chr4	transdecoder	three_prime_utr	116285801	116285831	.	+	.	gene_name 98119094|unknown-7182; gene_id MSTRG.15156; transcript_id MSTRG.15156.1;
chr4	transdecoder	five_prime_utr	116290611	116290656	.	+	.	gene_name 98307641|hmcn1-18; gene_id MSTRG.15157; transcript_id MSTRG.15157.1;
chr4	transdecoder	exon	116290611	116290687	.	+	.	gene_name 98307641|hmcn1-18; gene_id MSTRG.15157; transcript_id MSTRG.15157.1;
chr4	transdecoder	gene	116290611	116314151	.	+	.	gene_name 98307641|hmcn1-18; gene_id MSTRG.15157; transcript_id NA; gene_biotype protein_coding; Info ORF type:complete (+),score=150.92,sp|Q96RW7|HMCN1_HUMAN|21.765|3.76e-07; ref_name 98151173|ntrk3-3; class_code o; inherit_ref FALSE;
chr4	transdecoder	transcript	116290611	116314151	.	+	.	gene_name 98307641|hmcn1-18; gene_id MSTRG.15157; transcript_id MSTRG.15157.1; gene_biotype protein_coding; Info ORF type:complete (+),score=150.92,sp|Q96RW7|HMCN1_HUMAN|21.765|3.76e-07; ref_name 98151173|ntrk3-3; class_code o; inherit_ref FALSE;
chr4	transdecoder	CDS	116290657	116290687	.	+	0	gene_name 98307641|hmcn1-18; gene_id MSTRG.15157; transcript_id MSTRG.15157.1;
chr4	transdecoder	CDS	116292571	116293068	.	+	2	gene_name 98307641|hmcn1-18; gene_id MSTRG.15157; transcript_id MSTRG.15157.1;
chr4	transdecoder	exon	116292571	116293068	.	+	.	gene_name 98307641|hmcn1-18; gene_id MSTRG.15157; transcript_id MSTRG.15157.1;
chr4	transdecoder	CDS	116298667	116298990	.	+	2	gene_name 98307641|hmcn1-18; gene_id MSTRG.15157; transcript_id MSTRG.15157.1;
chr4	transdecoder	exon	116298667	116298990	.	+	.	gene_name 98307641|hmcn1-18; gene_id MSTRG.15157; transcript_id MSTRG.15157.1;
chr4	transdecoder	CDS	116302749	116303009	.	+	2	gene_name 98307641|hmcn1-18; gene_id MSTRG.15157; transcript_id MSTRG.15157.1;
chr4	transdecoder	exon	116302749	116303009	.	+	.	gene_name 98307641|hmcn1-18; gene_id MSTRG.15157; transcript_id MSTRG.15157.1;
chr4	transdecoder	CDS	116303057	116303314	.	+	2	gene_name 98307641|hmcn1-18; gene_id MSTRG.15157; transcript_id MSTRG.15157.1;
chr4	transdecoder	exon	116303057	116303314	.	+	.	gene_name 98307641|hmcn1-18; gene_id MSTRG.15157; transcript_id MSTRG.15157.1;
chr4	transdecoder	CDS	116308921	116309175	.	+	2	gene_name 98307641|hmcn1-18; gene_id MSTRG.15157; transcript_id MSTRG.15157.1;
chr4	transdecoder	exon	116308921	116309175	.	+	.	gene_name 98307641|hmcn1-18; gene_id MSTRG.15157; transcript_id MSTRG.15157.1;
chr4	transdecoder	CDS	116309222	116309482	.	+	2	gene_name 98307641|hmcn1-18; gene_id MSTRG.15157; transcript_id MSTRG.15157.1;
chr4	transdecoder	exon	116309222	116309482	.	+	.	gene_name 98307641|hmcn1-18; gene_id MSTRG.15157; transcript_id MSTRG.15157.1;
chr4	transdecoder	CDS	116309523	116309783	.	+	2	gene_name 98307641|hmcn1-18; gene_id MSTRG.15157; transcript_id MSTRG.15157.1;
chr4	transdecoder	exon	116309523	116309783	.	+	.	gene_name 98307641|hmcn1-18; gene_id MSTRG.15157; transcript_id MSTRG.15157.1;
chr4	transdecoder	CDS	116309832	116309942	.	+	2	gene_name 98307641|hmcn1-18; gene_id MSTRG.15157; transcript_id MSTRG.15157.1;
chr4	transdecoder	exon	116309832	116309942	.	+	.	gene_name 98307641|hmcn1-18; gene_id MSTRG.15157; transcript_id MSTRG.15157.1;
chr4	transdecoder	CDS	116309983	116310048	.	+	2	gene_name 98307641|hmcn1-18; gene_id MSTRG.15157; transcript_id MSTRG.15157.1;
chr4	transdecoder	exon	116309983	116310048	.	+	.	gene_name 98307641|hmcn1-18; gene_id MSTRG.15157; transcript_id MSTRG.15157.1;
chr4	transdecoder	CDS	116311792	116311842	.	+	2	gene_name 98307641|hmcn1-18; gene_id MSTRG.15157; transcript_id MSTRG.15157.1;
chr4	transdecoder	exon	116311792	116311842	.	+	.	gene_name 98307641|hmcn1-18; gene_id MSTRG.15157; transcript_id MSTRG.15157.1;
chr4	transdecoder	CDS	116313948	116314063	.	+	2	gene_name 98307641|hmcn1-18; gene_id MSTRG.15157; transcript_id MSTRG.15157.1;
chr4	transdecoder	exon	116313948	116314151	.	+	.	gene_name 98307641|hmcn1-18; gene_id MSTRG.15157; transcript_id MSTRG.15157.1;
chr4	transdecoder	three_prime_utr	116314064	116314151	.	+	.	gene_name 98307641|hmcn1-18; gene_id MSTRG.15157; transcript_id MSTRG.15157.1;
chr4	SAM2GTF	exon	116316274	116316767	.	+	.	gene_name 98158782|unknown-8454; gene_id 98158782|unknown-8454; transcript_id 98158782|unknown-8454.1;
chr4	SAM2GTF	transcript	116316274	116316767	.	+	.	gene_name 98158782|unknown-8454; gene_id 98158782|unknown-8454; transcript_id 98158782|unknown-8454.1; gene_biotype non-coding; Info NA; ref_name 98158782|unknown-8454; class_code =; inherit_ref TRUE;
chr4	transdecoder	three_prime_utr	116333510	116333534	.	-	.	gene_name 98307642|mag-17; gene_id MSTRG.15158; transcript_id MSTRG.15158.1;
chr4	transdecoder	exon	116333510	116333650	.	-	.	gene_name 98307642|mag-17; gene_id MSTRG.15158; transcript_id MSTRG.15158.1;
chr4	transdecoder	transcript	116333510	116478049	.	-	.	gene_name 98307642|mag-17; gene_id MSTRG.15158; transcript_id MSTRG.15158.1; gene_biotype protein_coding; Info ORF type:complete (+),score=81.21,sp|P20916|MAG_HUMAN|23.721|0.001; ref_name 98204027|sn;98156258|unknown-5602;98138541|unknown-4344; class_code j,o;j,o;j,o; inherit_ref FALSE;
chr4	transdecoder	gene	116333510	116947686	.	-	.	gene_name 98307642|mag-17; gene_id MSTRG.15158; transcript_id NA; gene_biotype protein_coding; Info ORF type:complete (+),score=81.21,sp|P20916|MAG_HUMAN|23.721|0.001; ref_name 98204027|sn;98156258|unknown-5602;98138541|unknown-4344; class_code j,o;j,o;j,o; inherit_ref FALSE;
chr4	transdecoder	CDS	116333535	116333650	.	-	2	gene_name 98307642|mag-17; gene_id MSTRG.15158; transcript_id MSTRG.15158.1;
chr4	transdecoder	CDS	116338628	116338737	.	-	2	gene_name 98116186|unknown-6440; gene_id MSTRG.15159; transcript_id MSTRG.15159.1;
chr4	transdecoder	exon	116338628	116338737	.	-	.	gene_name 98116186|unknown-6440; gene_id MSTRG.15159; transcript_id MSTRG.15159.1;
chr4	transdecoder	gene	116338628	116339488	.	-	.	gene_name 98116186|unknown-6440; gene_id MSTRG.15159; transcript_id NA; gene_biotype protein_coding; Info ORF type:internal (+),score=44.69,sp|Q14982|OPCM_HUMAN|28.947|6.38e-05; ref_name 98116186|unknown-6440; class_code j; inherit_ref TRUE;
chr4	transdecoder	transcript	116338628	116339488	.	-	.	gene_name 98116186|unknown-6440; gene_id MSTRG.15159; transcript_id MSTRG.15159.1; gene_biotype protein_coding; Info ORF type:internal (+),score=44.69,sp|Q14982|OPCM_HUMAN|28.947|6.38e-05; ref_name 98116186|unknown-6440; class_code j; inherit_ref TRUE;
chr4	transdecoder	CDS	116338786	116339046	.	-	2	gene_name 98116186|unknown-6440; gene_id MSTRG.15159; transcript_id MSTRG.15159.1;
chr4	transdecoder	exon	116338786	116339046	.	-	.	gene_name 98116186|unknown-6440; gene_id MSTRG.15159; transcript_id MSTRG.15159.1;
chr4	transdecoder	CDS	116339087	116339347	.	-	2	gene_name 98116186|unknown-6440; gene_id MSTRG.15159; transcript_id MSTRG.15159.1;
chr4	transdecoder	exon	116339087	116339347	.	-	.	gene_name 98116186|unknown-6440; gene_id MSTRG.15159; transcript_id MSTRG.15159.1;
chr4	transdecoder	CDS	116339394	116339487	.	-	0	gene_name 98116186|unknown-6440; gene_id MSTRG.15159; transcript_id MSTRG.15159.1;
chr4	transdecoder	exon	116339394	116339488	.	-	.	gene_name 98116186|unknown-6440; gene_id MSTRG.15159; transcript_id MSTRG.15159.1;
chr4	transdecoder	exon	116418599	116418811	.	-	.	gene_name 98307643|unknown-19020; gene_id MSTRG.15160; transcript_id MSTRG.15160.1;
chr4	transdecoder	gene	116418599	116420092	.	-	.	gene_name 98307643|unknown-19020; gene_id MSTRG.15160; transcript_id NA; gene_biotype protein_coding; Info ORF type:internal (+),score=8.65; ref_name 98116186|unknown-6440; class_code i; inherit_ref FALSE;
chr4	transdecoder	transcript	116418599	116420092	.	-	.	gene_name 98307643|unknown-19020; gene_id MSTRG.15160; transcript_id MSTRG.15160.1; gene_biotype protein_coding; Info ORF type:internal (+),score=8.65; ref_name 98116186|unknown-6440; class_code i; inherit_ref FALSE;
chr4	transdecoder	CDS	116418600	116418811	.	-	2	gene_name 98307643|unknown-19020; gene_id MSTRG.15160; transcript_id MSTRG.15160.1;
chr4	transdecoder	CDS	116419949	116420090	.	-	0	gene_name 98307643|unknown-19020; gene_id MSTRG.15160; transcript_id MSTRG.15160.1;
chr4	transdecoder	exon	116419949	116420092	.	-	.	gene_name 98307643|unknown-19020; gene_id MSTRG.15160; transcript_id MSTRG.15160.1;
chr4	transdecoder	three_prime_utr	116467905	116467982	.	-	.	gene_name 98307642|mag-17; gene_id MSTRG.15158; transcript_id MSTRG.15158.2;
chr4	transdecoder	exon	116467905	116468098	.	-	.	gene_name 98307642|mag-17; gene_id MSTRG.15158; transcript_id MSTRG.15158.2;
chr4	transdecoder	transcript	116467905	116710745	.	-	.	gene_name 98307642|mag-17; gene_id MSTRG.15158; transcript_id MSTRG.15158.2; gene_biotype protein_coding; Info ORF type:complete (+),score=81.21,sp|P20916|MAG_HUMAN|23.721|0.001; ref_name 98204027|sn;98156258|unknown-5602;98138541|unknown-4344; class_code j,o;j,o;j,o; inherit_ref FALSE;
chr4	transdecoder	three_prime_utr	116467925	116467982	.	-	.	gene_name 98307642|mag-17; gene_id MSTRG.15158; transcript_id MSTRG.15158.3;
chr4	transdecoder	exon	116467925	116468098	.	-	.	gene_name 98307642|mag-17; gene_id MSTRG.15158; transcript_id MSTRG.15158.3;
chr4	transdecoder	transcript	116467925	116484070	.	-	.	gene_name 98307642|mag-17; gene_id MSTRG.15158; transcript_id MSTRG.15158.3; gene_biotype protein_coding; Info ORF type:complete (+),score=81.21,sp|P20916|MAG_HUMAN|23.721|0.001; ref_name 98204027|sn;98156258|unknown-5602;98138541|unknown-4344; class_code j,o;j,o;j,o; inherit_ref FALSE;
chr4	transdecoder	CDS	116467983	116468098	.	-	2	gene_name 98307642|mag-17; gene_id MSTRG.15158; transcript_id MSTRG.15158.2;
chr4	transdecoder	CDS	116467983	116468098	.	-	2	gene_name 98307642|mag-17; gene_id MSTRG.15158; transcript_id MSTRG.15158.3;
chr4	transdecoder	CDS	116469652	116469702	.	-	2	gene_name 98307642|mag-17; gene_id MSTRG.15158; transcript_id MSTRG.15158.1;
chr4	transdecoder	CDS	116469652	116469702	.	-	2	gene_name 98307642|mag-17; gene_id MSTRG.15158; transcript_id MSTRG.15158.2;
chr4	transdecoder	CDS	116469652	116469702	.	-	2	gene_name 98307642|mag-17; gene_id MSTRG.15158; transcript_id MSTRG.15158.3;
chr4	transdecoder	exon	116469652	116469702	.	-	.	gene_name 98307642|mag-17; gene_id MSTRG.15158; transcript_id MSTRG.15158.1;
chr4	transdecoder	exon	116469652	116469702	.	-	.	gene_name 98307642|mag-17; gene_id MSTRG.15158; transcript_id MSTRG.15158.2;
chr4	transdecoder	exon	116469652	116469702	.	-	.	gene_name 98307642|mag-17; gene_id MSTRG.15158; transcript_id MSTRG.15158.3;
chr4	transdecoder	CDS	116469882	116469992	.	-	2	gene_name 98307642|mag-17; gene_id MSTRG.15158; transcript_id MSTRG.15158.1;
chr4	transdecoder	CDS	116469882	116469992	.	-	2	gene_name 98307642|mag-17; gene_id MSTRG.15158; transcript_id MSTRG.15158.2;
chr4	transdecoder	CDS	116469882	116469992	.	-	2	gene_name 98307642|mag-17; gene_id MSTRG.15158; transcript_id MSTRG.15158.3;
chr4	transdecoder	exon	116469882	116469992	.	-	.	gene_name 98307642|mag-17; gene_id MSTRG.15158; transcript_id MSTRG.15158.1;
chr4	transdecoder	exon	116469882	116469992	.	-	.	gene_name 98307642|mag-17; gene_id MSTRG.15158; transcript_id MSTRG.15158.2;
chr4	transdecoder	exon	116469882	116469992	.	-	.	gene_name 98307642|mag-17; gene_id MSTRG.15158; transcript_id MSTRG.15158.3;
chr4	transdecoder	CDS	116473558	116473593	.	-	2	gene_name 98307642|mag-17; gene_id MSTRG.15158; transcript_id MSTRG.15158.1;
chr4	transdecoder	CDS	116473558	116473593	.	-	2	gene_name 98307642|mag-17; gene_id MSTRG.15158; transcript_id MSTRG.15158.2;
chr4	transdecoder	CDS	116473558	116473593	.	-	2	gene_name 98307642|mag-17; gene_id MSTRG.15158; transcript_id MSTRG.15158.3;
chr4	transdecoder	exon	116473558	116473593	.	-	.	gene_name 98307642|mag-17; gene_id MSTRG.15158; transcript_id MSTRG.15158.1;
chr4	transdecoder	exon	116473558	116473593	.	-	.	gene_name 98307642|mag-17; gene_id MSTRG.15158; transcript_id MSTRG.15158.2;
chr4	transdecoder	exon	116473558	116473593	.	-	.	gene_name 98307642|mag-17; gene_id MSTRG.15158; transcript_id MSTRG.15158.3;
chr4	transdecoder	CDS	116473796	116474056	.	-	2	gene_name 98307642|mag-17; gene_id MSTRG.15158; transcript_id MSTRG.15158.1;
chr4	transdecoder	CDS	116473796	116474056	.	-	2	gene_name 98307642|mag-17; gene_id MSTRG.15158; transcript_id MSTRG.15158.2;
chr4	transdecoder	CDS	116473796	116474056	.	-	2	gene_name 98307642|mag-17; gene_id MSTRG.15158; transcript_id MSTRG.15158.3;
chr4	transdecoder	exon	116473796	116474056	.	-	.	gene_name 98307642|mag-17; gene_id MSTRG.15158; transcript_id MSTRG.15158.1;
chr4	transdecoder	exon	116473796	116474056	.	-	.	gene_name 98307642|mag-17; gene_id MSTRG.15158; transcript_id MSTRG.15158.2;
chr4	transdecoder	exon	116473796	116474056	.	-	.	gene_name 98307642|mag-17; gene_id MSTRG.15158; transcript_id MSTRG.15158.3;
chr4	transdecoder	CDS	116474097	116474357	.	-	2	gene_name 98307642|mag-17; gene_id MSTRG.15158; transcript_id MSTRG.15158.1;
chr4	transdecoder	CDS	116474097	116474357	.	-	2	gene_name 98307642|mag-17; gene_id MSTRG.15158; transcript_id MSTRG.15158.2;
chr4	transdecoder	CDS	116474097	116474357	.	-	2	gene_name 98307642|mag-17; gene_id MSTRG.15158; transcript_id MSTRG.15158.3;
chr4	transdecoder	exon	116474097	116474357	.	-	.	gene_name 98307642|mag-17; gene_id MSTRG.15158; transcript_id MSTRG.15158.1;
chr4	transdecoder	exon	116474097	116474357	.	-	.	gene_name 98307642|mag-17; gene_id MSTRG.15158; transcript_id MSTRG.15158.2;
chr4	transdecoder	exon	116474097	116474357	.	-	.	gene_name 98307642|mag-17; gene_id MSTRG.15158; transcript_id MSTRG.15158.3;
chr4	transdecoder	CDS	116474404	116474658	.	-	2	gene_name 98307642|mag-17; gene_id MSTRG.15158; transcript_id MSTRG.15158.1;
chr4	transdecoder	CDS	116474404	116474658	.	-	2	gene_name 98307642|mag-17; gene_id MSTRG.15158; transcript_id MSTRG.15158.2;
chr4	transdecoder	CDS	116474404	116474658	.	-	2	gene_name 98307642|mag-17; gene_id MSTRG.15158; transcript_id MSTRG.15158.3;
chr4	transdecoder	exon	116474404	116474658	.	-	.	gene_name 98307642|mag-17; gene_id MSTRG.15158; transcript_id MSTRG.15158.1;
chr4	transdecoder	exon	116474404	116474658	.	-	.	gene_name 98307642|mag-17; gene_id MSTRG.15158; transcript_id MSTRG.15158.2;
chr4	transdecoder	exon	116474404	116474658	.	-	.	gene_name 98307642|mag-17; gene_id MSTRG.15158; transcript_id MSTRG.15158.3;
chr4	transdecoder	CDS	116477410	116477667	.	-	2	gene_name 98307642|mag-17; gene_id MSTRG.15158; transcript_id MSTRG.15158.1;
chr4	transdecoder	CDS	116477410	116477667	.	-	2	gene_name 98307642|mag-17; gene_id MSTRG.15158; transcript_id MSTRG.15158.2;
chr4	transdecoder	CDS	116477410	116477667	.	-	2	gene_name 98307642|mag-17; gene_id MSTRG.15158; transcript_id MSTRG.15158.3;
chr4	transdecoder	exon	116477410	116477667	.	-	.	gene_name 98307642|mag-17; gene_id MSTRG.15158; transcript_id MSTRG.15158.1;
chr4	transdecoder	exon	116477410	116477667	.	-	.	gene_name 98307642|mag-17; gene_id MSTRG.15158; transcript_id MSTRG.15158.2;
chr4	transdecoder	exon	116477410	116477667	.	-	.	gene_name 98307642|mag-17; gene_id MSTRG.15158; transcript_id MSTRG.15158.3;
chr4	transdecoder	CDS	116477709	116477724	.	-	0	gene_name 98307642|mag-17; gene_id MSTRG.15158; transcript_id MSTRG.15158.1;
chr4	transdecoder	CDS	116477709	116477969	.	-	2	gene_name 98307642|mag-17; gene_id MSTRG.15158; transcript_id MSTRG.15158.2;
chr4	transdecoder	CDS	116477709	116477969	.	-	2	gene_name 98307642|mag-17; gene_id MSTRG.15158; transcript_id MSTRG.15158.3;
chr4	transdecoder	exon	116477709	116477969	.	-	.	gene_name 98307642|mag-17; gene_id MSTRG.15158; transcript_id MSTRG.15158.2;
chr4	transdecoder	exon	116477709	116477969	.	-	.	gene_name 98307642|mag-17; gene_id MSTRG.15158; transcript_id MSTRG.15158.3;
chr4	transdecoder	exon	116477709	116478049	.	-	.	gene_name 98307642|mag-17; gene_id MSTRG.15158; transcript_id MSTRG.15158.1;
chr4	transdecoder	five_prime_utr	116477725	116478049	.	-	.	gene_name 98307642|mag-17; gene_id MSTRG.15158; transcript_id MSTRG.15158.1;
chr4	transdecoder	CDS	116483506	116483749	.	-	0	gene_name 98307642|mag-17; gene_id MSTRG.15158; transcript_id MSTRG.15158.3;
chr4	transdecoder	exon	116483506	116484070	.	-	.	gene_name 98307642|mag-17; gene_id MSTRG.15158; transcript_id MSTRG.15158.3;
chr4	transdecoder	five_prime_utr	116483750	116484070	.	-	.	gene_name 98307642|mag-17; gene_id MSTRG.15158; transcript_id MSTRG.15158.3;
chr4	transdecoder	CDS	116483769	116484068	.	-	0	gene_name 98307642|mag-17; gene_id MSTRG.15158; transcript_id MSTRG.15158.3;
chr4	transdecoder	exon	116484940	116485171	.	-	.	gene_name 98307644|unknown-19021; gene_id MSTRG.15161; transcript_id MSTRG.15161.1;
chr4	transdecoder	gene	116484940	116485476	.	-	.	gene_name 98307644|unknown-19021; gene_id MSTRG.15161; transcript_id NA; gene_biotype protein_coding; Info ORF type:internal (+),score=47.39; ref_name 98204027|sn; class_code c; inherit_ref FALSE;
chr4	transdecoder	transcript	116484940	116485476	.	-	.	gene_name 98307644|unknown-19021; gene_id MSTRG.15161; transcript_id MSTRG.15161.1; gene_biotype protein_coding; Info ORF type:internal (+),score=47.39; ref_name 98204027|sn; class_code c; inherit_ref FALSE;
chr4	transdecoder	CDS	116484942	116485171	.	-	2	gene_name 98307644|unknown-19021; gene_id MSTRG.15161; transcript_id MSTRG.15161.1;
chr4	transdecoder	CDS	116485216	116485474	.	-	0	gene_name 98307644|unknown-19021; gene_id MSTRG.15161; transcript_id MSTRG.15161.1;
chr4	transdecoder	exon	116485216	116485476	.	-	.	gene_name 98307644|unknown-19021; gene_id MSTRG.15161; transcript_id MSTRG.15161.1;
chr4	transdecoder	exon	116511822	116512313	.	-	.	gene_name 98307645|unknown-19022; gene_id MSTRG.15162; transcript_id MSTRG.15162.1;
chr4	transdecoder	gene	116511822	116528107	.	-	.	gene_name 98307645|unknown-19022; gene_id MSTRG.15162; transcript_id NA; gene_biotype protein_coding; Info ORF type:internal (+),score=30.37; ref_name 98204027|sn; class_code o; inherit_ref FALSE;
chr4	transdecoder	transcript	116511822	116528107	.	-	.	gene_name 98307645|unknown-19022; gene_id MSTRG.15162; transcript_id MSTRG.15162.1; gene_biotype protein_coding; Info ORF type:internal (+),score=30.37; ref_name 98204027|sn; class_code o; inherit_ref FALSE;
chr4	transdecoder	CDS	116511823	116512313	.	-	2	gene_name 98307645|unknown-19022; gene_id MSTRG.15162; transcript_id MSTRG.15162.1;
chr4	transdecoder	CDS	116528066	116528105	.	-	0	gene_name 98307645|unknown-19022; gene_id MSTRG.15162; transcript_id MSTRG.15162.1;
chr4	transdecoder	exon	116528066	116528107	.	-	.	gene_name 98307645|unknown-19022; gene_id MSTRG.15162; transcript_id MSTRG.15162.1;
chr4	transdecoder	exon	116573795	116573845	.	+	.	gene_name 98127291|unknown-8067; gene_id MSTRG.15163; transcript_id MSTRG.15163.1;
chr4	transdecoder	exon	116573795	116573845	.	+	.	gene_name 98127291|unknown-8067; gene_id MSTRG.15163; transcript_id MSTRG.15163.2;
chr4	transdecoder	transcript	116573795	116602426	.	+	.	gene_name 98127291|unknown-8067; gene_id MSTRG.15163; transcript_id MSTRG.15163.1; gene_biotype protein_coding; Info ORF type:internal (+),score=139.20,sp|Q9BZZ2|SN_HUMAN|23.256|1.18e-10; ref_name 98127291|unknown-8067; class_code k; inherit_ref TRUE;
chr4	transdecoder	transcript	116573795	116900740	.	+	.	gene_name 98127291|unknown-8067; gene_id MSTRG.15163; transcript_id MSTRG.15163.2; gene_biotype protein_coding; Info ORF type:internal (+),score=139.20,sp|Q9BZZ2|SN_HUMAN|23.256|1.18e-10; ref_name 98127291|unknown-8067; class_code k; inherit_ref TRUE;
chr4	transdecoder	gene	116573795	116903094	.	+	.	gene_name 98127291|unknown-8067; gene_id MSTRG.15163; transcript_id NA; gene_biotype protein_coding; Info ORF type:internal (+),score=139.20,sp|Q9BZZ2|SN_HUMAN|23.256|1.18e-10; ref_name 98127291|unknown-8067; class_code k; inherit_ref TRUE;
chr4	transdecoder	CDS	116573797	116573845	.	+	0	gene_name 98127291|unknown-8067; gene_id MSTRG.15163; transcript_id MSTRG.15163.1;
chr4	transdecoder	CDS	116573797	116573845	.	+	0	gene_name 98127291|unknown-8067; gene_id MSTRG.15163; transcript_id MSTRG.15163.2;
chr4	transdecoder	CDS	116577480	116577971	.	+	2	gene_name 98127291|unknown-8067; gene_id MSTRG.15163; transcript_id MSTRG.15163.1;
chr4	transdecoder	CDS	116577480	116577971	.	+	2	gene_name 98127291|unknown-8067; gene_id MSTRG.15163; transcript_id MSTRG.15163.2;
chr4	transdecoder	exon	116577480	116577971	.	+	.	gene_name 98127291|unknown-8067; gene_id MSTRG.15163; transcript_id MSTRG.15163.1;
chr4	transdecoder	exon	116577480	116577971	.	+	.	gene_name 98127291|unknown-8067; gene_id MSTRG.15163; transcript_id MSTRG.15163.2;
chr4	transdecoder	CDS	116587106	116587477	.	+	2	gene_name 98127291|unknown-8067; gene_id MSTRG.15163; transcript_id MSTRG.15163.1;
chr4	transdecoder	CDS	116587106	116587477	.	+	2	gene_name 98127291|unknown-8067; gene_id MSTRG.15163; transcript_id MSTRG.15163.2;
chr4	transdecoder	exon	116587106	116587477	.	+	.	gene_name 98127291|unknown-8067; gene_id MSTRG.15163; transcript_id MSTRG.15163.1;
chr4	transdecoder	exon	116587106	116587477	.	+	.	gene_name 98127291|unknown-8067; gene_id MSTRG.15163; transcript_id MSTRG.15163.2;
chr4	transdecoder	CDS	116600079	116600336	.	+	2	gene_name 98127291|unknown-8067; gene_id MSTRG.15163; transcript_id MSTRG.15163.1;
chr4	transdecoder	CDS	116600079	116600336	.	+	2	gene_name 98127291|unknown-8067; gene_id MSTRG.15163; transcript_id MSTRG.15163.2;
chr4	transdecoder	exon	116600079	116600336	.	+	.	gene_name 98127291|unknown-8067; gene_id MSTRG.15163; transcript_id MSTRG.15163.1;
chr4	transdecoder	exon	116600079	116600336	.	+	.	gene_name 98127291|unknown-8067; gene_id MSTRG.15163; transcript_id MSTRG.15163.2;
chr4	transdecoder	CDS	116600381	116600638	.	+	2	gene_name 98127291|unknown-8067; gene_id MSTRG.15163; transcript_id MSTRG.15163.1;
chr4	transdecoder	CDS	116600381	116600638	.	+	2	gene_name 98127291|unknown-8067; gene_id MSTRG.15163; transcript_id MSTRG.15163.2;
chr4	transdecoder	exon	116600381	116600638	.	+	.	gene_name 98127291|unknown-8067; gene_id MSTRG.15163; transcript_id MSTRG.15163.1;
chr4	transdecoder	exon	116600381	116600638	.	+	.	gene_name 98127291|unknown-8067; gene_id MSTRG.15163; transcript_id MSTRG.15163.2;
chr4	transdecoder	CDS	116601862	116602122	.	+	2	gene_name 98127291|unknown-8067; gene_id MSTRG.15163; transcript_id MSTRG.15163.1;
chr4	transdecoder	CDS	116601862	116602122	.	+	2	gene_name 98127291|unknown-8067; gene_id MSTRG.15163; transcript_id MSTRG.15163.2;
chr4	transdecoder	exon	116601862	116602122	.	+	.	gene_name 98127291|unknown-8067; gene_id MSTRG.15163; transcript_id MSTRG.15163.1;
chr4	transdecoder	exon	116601862	116602122	.	+	.	gene_name 98127291|unknown-8067; gene_id MSTRG.15163; transcript_id MSTRG.15163.2;
chr4	transdecoder	CDS	116602169	116602425	.	+	2	gene_name 98127291|unknown-8067; gene_id MSTRG.15163; transcript_id MSTRG.15163.1;
chr4	transdecoder	exon	116602169	116602426	.	+	.	gene_name 98127291|unknown-8067; gene_id MSTRG.15163; transcript_id MSTRG.15163.1;
chr4	StringTie	exon	116662743	116662789	.	+	.	gene_name 98307646|unknown-19023; gene_id MSTRG.15164; transcript_id MSTRG.15164.1;
chr4	StringTie	transcript	116662743	116671641	.	+	.	gene_name 98307646|unknown-19023; gene_id MSTRG.15164; transcript_id MSTRG.15164.1; gene_biotype non-coding; Info NA; ref_name -; class_code u; inherit_ref FALSE;
chr4	StringTie	exon	116664750	116664778	.	+	.	gene_name 98307646|unknown-19023; gene_id MSTRG.15164; transcript_id MSTRG.15164.1;
chr4	StringTie	exon	116667340	116667475	.	+	.	gene_name 98307646|unknown-19023; gene_id MSTRG.15164; transcript_id MSTRG.15164.1;
chr4	StringTie	exon	116668517	116668573	.	+	.	gene_name 98307646|unknown-19023; gene_id MSTRG.15164; transcript_id MSTRG.15164.1;
chr4	StringTie	exon	116669589	116669635	.	+	.	gene_name 98307646|unknown-19023; gene_id MSTRG.15164; transcript_id MSTRG.15164.1;
chr4	StringTie	exon	116671295	116671641	.	+	.	gene_name 98307646|unknown-19023; gene_id MSTRG.15164; transcript_id MSTRG.15164.1;
chr4	transdecoder	exon	116680225	116680386	.	-	.	gene_name 98307642|mag-17; gene_id MSTRG.15158; transcript_id MSTRG.15158.4;
chr4	transdecoder	three_prime_utr	116680225	116680386	.	-	.	gene_name 98307642|mag-17; gene_id MSTRG.15158; transcript_id MSTRG.15158.4;
chr4	transdecoder	transcript	116680225	116729192	.	-	.	gene_name 98307642|mag-17; gene_id MSTRG.15158; transcript_id MSTRG.15158.4; gene_biotype protein_coding; Info ORF type:complete (+),score=81.21,sp|P20916|MAG_HUMAN|23.721|0.001; ref_name 98204027|sn;98156258|unknown-5602;98138541|unknown-4344; class_code j,o;j,o;j,o; inherit_ref FALSE;
chr4	transdecoder	exon	116680234	116680386	.	-	.	gene_name 98307642|mag-17; gene_id MSTRG.15158; transcript_id MSTRG.15158.5;
chr4	transdecoder	three_prime_utr	116680234	116680386	.	-	.	gene_name 98307642|mag-17; gene_id MSTRG.15158; transcript_id MSTRG.15158.5;
chr4	transdecoder	transcript	116680234	116947686	.	-	.	gene_name 98307642|mag-17; gene_id MSTRG.15158; transcript_id MSTRG.15158.5; gene_biotype protein_coding; Info ORF type:complete (+),score=81.21,sp|P20916|MAG_HUMAN|23.721|0.001; ref_name 98204027|sn;98156258|unknown-5602;98138541|unknown-4344; class_code j,o;j,o;j,o; inherit_ref FALSE;
chr4	transdecoder	exon	116681244	116681282	.	-	.	gene_name 98307642|mag-17; gene_id MSTRG.15158; transcript_id MSTRG.15158.4;
chr4	transdecoder	exon	116681244	116681282	.	-	.	gene_name 98307642|mag-17; gene_id MSTRG.15158; transcript_id MSTRG.15158.5;
chr4	transdecoder	three_prime_utr	116681244	116681282	.	-	.	gene_name 98307642|mag-17; gene_id MSTRG.15158; transcript_id MSTRG.15158.4;
chr4	transdecoder	three_prime_utr	116681244	116681282	.	-	.	gene_name 98307642|mag-17; gene_id MSTRG.15158; transcript_id MSTRG.15158.5;
chr4	transdecoder	exon	116681331	116681375	.	-	.	gene_name 98307642|mag-17; gene_id MSTRG.15158; transcript_id MSTRG.15158.4;
chr4	transdecoder	exon	116681331	116681375	.	-	.	gene_name 98307642|mag-17; gene_id MSTRG.15158; transcript_id MSTRG.15158.5;
chr4	transdecoder	three_prime_utr	116681331	116681375	.	-	.	gene_name 98307642|mag-17; gene_id MSTRG.15158; transcript_id MSTRG.15158.4;
chr4	transdecoder	three_prime_utr	116681331	116681375	.	-	.	gene_name 98307642|mag-17; gene_id MSTRG.15158; transcript_id MSTRG.15158.5;
chr4	transdecoder	exon	116681476	116681483	.	-	.	gene_name 98307642|mag-17; gene_id MSTRG.15158; transcript_id MSTRG.15158.5;
chr4	transdecoder	three_prime_utr	116681476	116681483	.	-	.	gene_name 98307642|mag-17; gene_id MSTRG.15158; transcript_id MSTRG.15158.5;
chr4	transdecoder	exon	116681476	116681484	.	-	.	gene_name 98307642|mag-17; gene_id MSTRG.15158; transcript_id MSTRG.15158.4;
chr4	transdecoder	three_prime_utr	116681476	116681484	.	-	.	gene_name 98307642|mag-17; gene_id MSTRG.15158; transcript_id MSTRG.15158.4;
chr4	transdecoder	exon	116693900	116693945	.	-	.	gene_name 98307642|mag-17; gene_id MSTRG.15158; transcript_id MSTRG.15158.6;
chr4	transdecoder	three_prime_utr	116693900	116693945	.	-	.	gene_name 98307642|mag-17; gene_id MSTRG.15158; transcript_id MSTRG.15158.6;
chr4	transdecoder	transcript	116693900	116729453	.	-	.	gene_name 98307642|mag-17; gene_id MSTRG.15158; transcript_id MSTRG.15158.6; gene_biotype protein_coding; Info ORF type:complete (+),score=81.21,sp|P20916|MAG_HUMAN|23.721|0.001; ref_name 98204027|sn;98156258|unknown-5602;98138541|unknown-4344; class_code j,o;j,o;j,o; inherit_ref FALSE;
chr4	transdecoder	exon	116693918	116693945	.	-	.	gene_name 98307642|mag-17; gene_id MSTRG.15158; transcript_id MSTRG.15158.5;
chr4	transdecoder	three_prime_utr	116693918	116693945	.	-	.	gene_name 98307642|mag-17; gene_id MSTRG.15158; transcript_id MSTRG.15158.5;
chr4	transdecoder	exon	116693920	116693945	.	-	.	gene_name 98307642|mag-17; gene_id MSTRG.15158; transcript_id MSTRG.15158.4;
chr4	transdecoder	three_prime_utr	116693920	116693945	.	-	.	gene_name 98307642|mag-17; gene_id MSTRG.15158; transcript_id MSTRG.15158.4;
chr4	transdecoder	exon	116696444	116696473	.	-	.	gene_name 98307642|mag-17; gene_id MSTRG.15158; transcript_id MSTRG.15158.4;
chr4	transdecoder	exon	116696444	116696473	.	-	.	gene_name 98307642|mag-17; gene_id MSTRG.15158; transcript_id MSTRG.15158.5;
chr4	transdecoder	three_prime_utr	116696444	116696473	.	-	.	gene_name 98307642|mag-17; gene_id MSTRG.15158; transcript_id MSTRG.15158.4;
chr4	transdecoder	three_prime_utr	116696444	116696473	.	-	.	gene_name 98307642|mag-17; gene_id MSTRG.15158; transcript_id MSTRG.15158.5;
chr4	transdecoder	exon	116697756	116697812	.	-	.	gene_name 98307642|mag-17; gene_id MSTRG.15158; transcript_id MSTRG.15158.4;
chr4	transdecoder	exon	116697756	116697812	.	-	.	gene_name 98307642|mag-17; gene_id MSTRG.15158; transcript_id MSTRG.15158.5;
chr4	transdecoder	exon	116697756	116697812	.	-	.	gene_name 98307642|mag-17; gene_id MSTRG.15158; transcript_id MSTRG.15158.6;
chr4	transdecoder	three_prime_utr	116697756	116697812	.	-	.	gene_name 98307642|mag-17; gene_id MSTRG.15158; transcript_id MSTRG.15158.4;
chr4	transdecoder	three_prime_utr	116697756	116697812	.	-	.	gene_name 98307642|mag-17; gene_id MSTRG.15158; transcript_id MSTRG.15158.5;
chr4	transdecoder	three_prime_utr	116697756	116697812	.	-	.	gene_name 98307642|mag-17; gene_id MSTRG.15158; transcript_id MSTRG.15158.6;
chr4	transdecoder	three_prime_utr	116699306	116699359	.	-	.	gene_name 98307642|mag-17; gene_id MSTRG.15158; transcript_id MSTRG.15158.4;
chr4	transdecoder	three_prime_utr	116699306	116699359	.	-	.	gene_name 98307642|mag-17; gene_id MSTRG.15158; transcript_id MSTRG.15158.5;
chr4	transdecoder	three_prime_utr	116699306	116699359	.	-	.	gene_name 98307642|mag-17; gene_id MSTRG.15158; transcript_id MSTRG.15158.6;
chr4	transdecoder	exon	116699306	116699362	.	-	.	gene_name 98307642|mag-17; gene_id MSTRG.15158; transcript_id MSTRG.15158.4;
chr4	transdecoder	exon	116699306	116699362	.	-	.	gene_name 98307642|mag-17; gene_id MSTRG.15158; transcript_id MSTRG.15158.5;
chr4	transdecoder	exon	116699306	116699362	.	-	.	gene_name 98307642|mag-17; gene_id MSTRG.15158; transcript_id MSTRG.15158.6;
chr4	transdecoder	CDS	116699360	116699362	.	-	0	gene_name 98307642|mag-17; gene_id MSTRG.15158; transcript_id MSTRG.15158.4;
chr4	transdecoder	CDS	116699360	116699362	.	-	0	gene_name 98307642|mag-17; gene_id MSTRG.15158; transcript_id MSTRG.15158.5;
chr4	transdecoder	CDS	116699360	116699362	.	-	0	gene_name 98307642|mag-17; gene_id MSTRG.15158; transcript_id MSTRG.15158.6;
chr4	transdecoder	CDS	116700884	116700955	.	-	0	gene_name 98307642|mag-17; gene_id MSTRG.15158; transcript_id MSTRG.15158.4;
chr4	transdecoder	CDS	116700884	116700955	.	-	0	gene_name 98307642|mag-17; gene_id MSTRG.15158; transcript_id MSTRG.15158.5;
chr4	transdecoder	CDS	116700884	116700955	.	-	0	gene_name 98307642|mag-17; gene_id MSTRG.15158; transcript_id MSTRG.15158.6;
chr4	transdecoder	exon	116700884	116700955	.	-	.	gene_name 98307642|mag-17; gene_id MSTRG.15158; transcript_id MSTRG.15158.4;
chr4	transdecoder	exon	116700884	116700955	.	-	.	gene_name 98307642|mag-17; gene_id MSTRG.15158; transcript_id MSTRG.15158.5;
chr4	transdecoder	exon	116700884	116700955	.	-	.	gene_name 98307642|mag-17; gene_id MSTRG.15158; transcript_id MSTRG.15158.6;
chr4	transdecoder	CDS	116700995	116701104	.	-	2	gene_name 98307642|mag-17; gene_id MSTRG.15158; transcript_id MSTRG.15158.4;
chr4	transdecoder	CDS	116700995	116701104	.	-	2	gene_name 98307642|mag-17; gene_id MSTRG.15158; transcript_id MSTRG.15158.5;
chr4	transdecoder	CDS	116700995	116701104	.	-	2	gene_name 98307642|mag-17; gene_id MSTRG.15158; transcript_id MSTRG.15158.6;
chr4	transdecoder	exon	116700995	116701104	.	-	.	gene_name 98307642|mag-17; gene_id MSTRG.15158; transcript_id MSTRG.15158.4;
chr4	transdecoder	exon	116700995	116701104	.	-	.	gene_name 98307642|mag-17; gene_id MSTRG.15158; transcript_id MSTRG.15158.5;
chr4	transdecoder	exon	116700995	116701104	.	-	.	gene_name 98307642|mag-17; gene_id MSTRG.15158; transcript_id MSTRG.15158.6;
chr4	transdecoder	CDS	116701153	116701413	.	-	2	gene_name 98307642|mag-17; gene_id MSTRG.15158; transcript_id MSTRG.15158.5;
chr4	transdecoder	CDS	116701153	116701413	.	-	2	gene_name 98307642|mag-17; gene_id MSTRG.15158; transcript_id MSTRG.15158.6;
chr4	transdecoder	exon	116701153	116701413	.	-	.	gene_name 98307642|mag-17; gene_id MSTRG.15158; transcript_id MSTRG.15158.5;
chr4	transdecoder	exon	116701153	116701413	.	-	.	gene_name 98307642|mag-17; gene_id MSTRG.15158; transcript_id MSTRG.15158.6;
chr4	transdecoder	CDS	116701153	116701716	.	-	2	gene_name 98307642|mag-17; gene_id MSTRG.15158; transcript_id MSTRG.15158.4;
chr4	transdecoder	exon	116701153	116701716	.	-	.	gene_name 98307642|mag-17; gene_id MSTRG.15158; transcript_id MSTRG.15158.4;
chr4	transdecoder	CDS	116701456	116701716	.	-	2	gene_name 98307642|mag-17; gene_id MSTRG.15158; transcript_id MSTRG.15158.5;
chr4	transdecoder	CDS	116701456	116701716	.	-	2	gene_name 98307642|mag-17; gene_id MSTRG.15158; transcript_id MSTRG.15158.6;
chr4	transdecoder	exon	116701456	116701716	.	-	.	gene_name 98307642|mag-17; gene_id MSTRG.15158; transcript_id MSTRG.15158.5;
chr4	transdecoder	exon	116701456	116701716	.	-	.	gene_name 98307642|mag-17; gene_id MSTRG.15158; transcript_id MSTRG.15158.6;
chr4	transdecoder	CDS	116701762	116702016	.	-	2	gene_name 98307642|mag-17; gene_id MSTRG.15158; transcript_id MSTRG.15158.4;
chr4	transdecoder	CDS	116701762	116702016	.	-	2	gene_name 98307642|mag-17; gene_id MSTRG.15158; transcript_id MSTRG.15158.5;
chr4	transdecoder	CDS	116701762	116702016	.	-	2	gene_name 98307642|mag-17; gene_id MSTRG.15158; transcript_id MSTRG.15158.6;
chr4	transdecoder	exon	116701762	116702016	.	-	.	gene_name 98307642|mag-17; gene_id MSTRG.15158; transcript_id MSTRG.15158.4;
chr4	transdecoder	exon	116701762	116702016	.	-	.	gene_name 98307642|mag-17; gene_id MSTRG.15158; transcript_id MSTRG.15158.5;
chr4	transdecoder	exon	116701762	116702016	.	-	.	gene_name 98307642|mag-17; gene_id MSTRG.15158; transcript_id MSTRG.15158.6;
chr4	transdecoder	CDS	116710186	116710443	.	-	2	gene_name 98307642|mag-17; gene_id MSTRG.15158; transcript_id MSTRG.15158.2;
chr4	transdecoder	CDS	116710186	116710443	.	-	2	gene_name 98307642|mag-17; gene_id MSTRG.15158; transcript_id MSTRG.15158.4;
chr4	transdecoder	CDS	116710186	116710443	.	-	2	gene_name 98307642|mag-17; gene_id MSTRG.15158; transcript_id MSTRG.15158.5;
chr4	transdecoder	CDS	116710186	116710443	.	-	2	gene_name 98307642|mag-17; gene_id MSTRG.15158; transcript_id MSTRG.15158.6;
chr4	transdecoder	exon	116710186	116710443	.	-	.	gene_name 98307642|mag-17; gene_id MSTRG.15158; transcript_id MSTRG.15158.2;
chr4	transdecoder	exon	116710186	116710443	.	-	.	gene_name 98307642|mag-17; gene_id MSTRG.15158; transcript_id MSTRG.15158.4;
chr4	transdecoder	exon	116710186	116710443	.	-	.	gene_name 98307642|mag-17; gene_id MSTRG.15158; transcript_id MSTRG.15158.5;
chr4	transdecoder	exon	116710186	116710443	.	-	.	gene_name 98307642|mag-17; gene_id MSTRG.15158; transcript_id MSTRG.15158.6;
chr4	transdecoder	CDS	116710485	116710500	.	-	0	gene_name 98307642|mag-17; gene_id MSTRG.15158; transcript_id MSTRG.15158.4;
chr4	transdecoder	CDS	116710485	116710500	.	-	0	gene_name 98307642|mag-17; gene_id MSTRG.15158; transcript_id MSTRG.15158.6;
chr4	transdecoder	CDS	116710485	116710743	.	-	0	gene_name 98307642|mag-17; gene_id MSTRG.15158; transcript_id MSTRG.15158.2;
chr4	transdecoder	CDS	116710485	116710745	.	-	2	gene_name 98307642|mag-17; gene_id MSTRG.15158; transcript_id MSTRG.15158.5;
chr4	transdecoder	exon	116710485	116710745	.	-	.	gene_name 98307642|mag-17; gene_id MSTRG.15158; transcript_id MSTRG.15158.2;
chr4	transdecoder	exon	116710485	116710745	.	-	.	gene_name 98307642|mag-17; gene_id MSTRG.15158; transcript_id MSTRG.15158.4;
chr4	transdecoder	exon	116710485	116710745	.	-	.	gene_name 98307642|mag-17; gene_id MSTRG.15158; transcript_id MSTRG.15158.5;
chr4	transdecoder	exon	116710485	116710745	.	-	.	gene_name 98307642|mag-17; gene_id MSTRG.15158; transcript_id MSTRG.15158.6;
chr4	transdecoder	five_prime_utr	116710501	116710745	.	-	.	gene_name 98307642|mag-17; gene_id MSTRG.15158; transcript_id MSTRG.15158.4;
chr4	transdecoder	five_prime_utr	116710744	116710745	.	-	.	gene_name 98307642|mag-17; gene_id MSTRG.15158; transcript_id MSTRG.15158.2;
chr4	transdecoder	CDS	116728895	116729152	.	-	2	gene_name 98307642|mag-17; gene_id MSTRG.15158; transcript_id MSTRG.15158.5;
chr4	transdecoder	exon	116728895	116729152	.	-	.	gene_name 98307642|mag-17; gene_id MSTRG.15158; transcript_id MSTRG.15158.5;
chr4	transdecoder	exon	116728895	116729192	.	-	.	gene_name 98307642|mag-17; gene_id MSTRG.15158; transcript_id MSTRG.15158.4;
chr4	transdecoder	five_prime_utr	116728895	116729192	.	-	.	gene_name 98307642|mag-17; gene_id MSTRG.15158; transcript_id MSTRG.15158.4;
chr4	transdecoder	exon	116728895	116729453	.	-	.	gene_name 98307642|mag-17; gene_id MSTRG.15158; transcript_id MSTRG.15158.6;
chr4	transdecoder	CDS	116729134	116729451	.	-	0	gene_name 98307642|mag-17; gene_id MSTRG.15158; transcript_id MSTRG.15158.6;
chr4	transdecoder	CDS	116729193	116729453	.	-	2	gene_name 98307642|mag-17; gene_id MSTRG.15158; transcript_id MSTRG.15158.5;
chr4	transdecoder	exon	116729193	116729453	.	-	.	gene_name 98307642|mag-17; gene_id MSTRG.15158; transcript_id MSTRG.15158.5;
chr4	transdecoder	CDS	116731367	116731473	.	-	1	gene_name 98307642|mag-17; gene_id MSTRG.15158; transcript_id MSTRG.15158.5;
chr4	transdecoder	exon	116731367	116731473	.	-	.	gene_name 98307642|mag-17; gene_id MSTRG.15158; transcript_id MSTRG.15158.5;
chr4	transdecoder	exon	116854577	116854771	.	+	.	gene_name 98307647|zfhx2; gene_id MSTRG.15165; transcript_id MSTRG.15165.1;
chr4	transdecoder	gene	116854577	116860478	.	+	.	gene_name 98307647|zfhx2; gene_id MSTRG.15165; transcript_id NA; gene_biotype protein_coding; Info ORF type:5prime_partial (+),score=23.35,sp|Q9C0A1|ZFHX2_HUMAN|26.042|5.66e-04; ref_name -; class_code u; inherit_ref FALSE;
chr4	transdecoder	transcript	116854577	116860478	.	+	.	gene_name 98307647|zfhx2; gene_id MSTRG.15165; transcript_id MSTRG.15165.1; gene_biotype protein_coding; Info ORF type:5prime_partial (+),score=23.35,sp|Q9C0A1|ZFHX2_HUMAN|26.042|5.66e-04; ref_name -; class_code u; inherit_ref FALSE;
chr4	transdecoder	CDS	116854578	116854771	.	+	0	gene_name 98307647|zfhx2; gene_id MSTRG.15165; transcript_id MSTRG.15165.1;
chr4	transdecoder	CDS	116855672	116858554	.	+	1	gene_name 98307647|zfhx2; gene_id MSTRG.15165; transcript_id MSTRG.15165.1;
chr4	transdecoder	exon	116855672	116859347	.	+	.	gene_name 98307647|zfhx2; gene_id MSTRG.15165; transcript_id MSTRG.15165.1;
chr4	transdecoder	CDS	116858585	116859347	.	+	0	gene_name 98307647|zfhx2; gene_id MSTRG.15165; transcript_id MSTRG.15165.1;
chr4	transdecoder	CDS	116859392	116859463	.	+	2	gene_name 98307647|zfhx2; gene_id MSTRG.15165; transcript_id MSTRG.15165.1;
chr4	transdecoder	exon	116859392	116859463	.	+	.	gene_name 98307647|zfhx2; gene_id MSTRG.15165; transcript_id MSTRG.15165.1;
chr4	transdecoder	CDS	116859510	116859523	.	+	2	gene_name 98307647|zfhx2; gene_id MSTRG.15165; transcript_id MSTRG.15165.1;
chr4	transdecoder	exon	116859510	116859581	.	+	.	gene_name 98307647|zfhx2; gene_id MSTRG.15165; transcript_id MSTRG.15165.1;
chr4	transdecoder	three_prime_utr	116859524	116859581	.	+	.	gene_name 98307647|zfhx2; gene_id MSTRG.15165; transcript_id MSTRG.15165.1;
chr4	transdecoder	exon	116859623	116860144	.	+	.	gene_name 98307647|zfhx2; gene_id MSTRG.15165; transcript_id MSTRG.15165.1;
chr4	transdecoder	three_prime_utr	116859623	116860144	.	+	.	gene_name 98307647|zfhx2; gene_id MSTRG.15165; transcript_id MSTRG.15165.1;
chr4	transdecoder	exon	116860189	116860478	.	+	.	gene_name 98307647|zfhx2; gene_id MSTRG.15165; transcript_id MSTRG.15165.1;
chr4	transdecoder	three_prime_utr	116860189	116860478	.	+	.	gene_name 98307647|zfhx2; gene_id MSTRG.15165; transcript_id MSTRG.15165.1;
chr4	transdecoder	five_prime_utr	116868138	116868254	.	+	.	gene_name 98307648|unknown-19024; gene_id MSTRG.15166; transcript_id MSTRG.15166.1;
chr4	transdecoder	exon	116868138	116870658	.	+	.	gene_name 98307648|unknown-19024; gene_id MSTRG.15166; transcript_id MSTRG.15166.1;
chr4	transdecoder	gene	116868138	116871789	.	+	.	gene_name 98307648|unknown-19024; gene_id MSTRG.15166; transcript_id NA; gene_biotype protein_coding; Info ORF type:complete (+),score=34.88; ref_name -; class_code u; inherit_ref FALSE;
chr4	transdecoder	transcript	116868138	116871789	.	+	.	gene_name 98307648|unknown-19024; gene_id MSTRG.15166; transcript_id MSTRG.15166.1; gene_biotype protein_coding; Info ORF type:complete (+),score=34.88; ref_name -; class_code u; inherit_ref FALSE;
chr4	transdecoder	CDS	116868255	116869865	.	+	0	gene_name 98307648|unknown-19024; gene_id MSTRG.15166; transcript_id MSTRG.15166.1;
chr4	transdecoder	CDS	116869896	116870658	.	+	0	gene_name 98307648|unknown-19024; gene_id MSTRG.15166; transcript_id MSTRG.15166.1;
chr4	transdecoder	CDS	116870703	116870774	.	+	2	gene_name 98307648|unknown-19024; gene_id MSTRG.15166; transcript_id MSTRG.15166.1;
chr4	transdecoder	exon	116870703	116870774	.	+	.	gene_name 98307648|unknown-19024; gene_id MSTRG.15166; transcript_id MSTRG.15166.1;
chr4	transdecoder	CDS	116870821	116870834	.	+	2	gene_name 98307648|unknown-19024; gene_id MSTRG.15166; transcript_id MSTRG.15166.1;
chr4	transdecoder	exon	116870821	116870892	.	+	.	gene_name 98307648|unknown-19024; gene_id MSTRG.15166; transcript_id MSTRG.15166.1;
chr4	transdecoder	three_prime_utr	116870835	116870892	.	+	.	gene_name 98307648|unknown-19024; gene_id MSTRG.15166; transcript_id MSTRG.15166.1;
chr4	transdecoder	exon	116870934	116871789	.	+	.	gene_name 98307648|unknown-19024; gene_id MSTRG.15166; transcript_id MSTRG.15166.1;
chr4	transdecoder	three_prime_utr	116870934	116871789	.	+	.	gene_name 98307648|unknown-19024; gene_id MSTRG.15166; transcript_id MSTRG.15166.1;
chr4	transdecoder	CDS	116882161	116882418	.	+	2	gene_name 98127291|unknown-8067; gene_id MSTRG.15163; transcript_id MSTRG.15163.2;
chr4	transdecoder	exon	116882161	116882418	.	+	.	gene_name 98127291|unknown-8067; gene_id MSTRG.15163; transcript_id MSTRG.15163.2;
chr4	transdecoder	CDS	116885096	116885356	.	+	2	gene_name 98127291|unknown-8067; gene_id MSTRG.15163; transcript_id MSTRG.15163.2;
chr4	transdecoder	exon	116885096	116885356	.	+	.	gene_name 98127291|unknown-8067; gene_id MSTRG.15163; transcript_id MSTRG.15163.2;
chr4	transdecoder	CDS	116885397	116885654	.	+	2	gene_name 98127291|unknown-8067; gene_id MSTRG.15163; transcript_id MSTRG.15163.2;
chr4	transdecoder	exon	116885397	116885654	.	+	.	gene_name 98127291|unknown-8067; gene_id MSTRG.15163; transcript_id MSTRG.15163.2;
chr4	transdecoder	exon	116889269	116889310	.	+	.	gene_name 98127291|unknown-8067; gene_id MSTRG.15163; transcript_id MSTRG.15163.3;
chr4	transdecoder	five_prime_utr	116889269	116889310	.	+	.	gene_name 98127291|unknown-8067; gene_id MSTRG.15163; transcript_id MSTRG.15163.3;
chr4	transdecoder	transcript	116889269	116903094	.	+	.	gene_name 98127291|unknown-8067; gene_id MSTRG.15163; transcript_id MSTRG.15163.3; gene_biotype protein_coding; Info ORF type:internal (+),score=139.20,sp|Q9BZZ2|SN_HUMAN|23.256|1.18e-10; ref_name 98127291|unknown-8067; class_code k; inherit_ref TRUE;
chr4	transdecoder	five_prime_utr	116893082	116893251	.	+	.	gene_name 98127291|unknown-8067; gene_id MSTRG.15163; transcript_id MSTRG.15163.3;
chr4	transdecoder	CDS	116893082	116893336	.	+	2	gene_name 98127291|unknown-8067; gene_id MSTRG.15163; transcript_id MSTRG.15163.2;
chr4	transdecoder	exon	116893082	116893336	.	+	.	gene_name 98127291|unknown-8067; gene_id MSTRG.15163; transcript_id MSTRG.15163.2;
chr4	transdecoder	exon	116893082	116893336	.	+	.	gene_name 98127291|unknown-8067; gene_id MSTRG.15163; transcript_id MSTRG.15163.3;
chr4	transdecoder	CDS	116893252	116893336	.	+	0	gene_name 98127291|unknown-8067; gene_id MSTRG.15163; transcript_id MSTRG.15163.3;
chr4	transdecoder	CDS	116893383	116893643	.	+	2	gene_name 98127291|unknown-8067; gene_id MSTRG.15163; transcript_id MSTRG.15163.2;
chr4	transdecoder	CDS	116893383	116893643	.	+	2	gene_name 98127291|unknown-8067; gene_id MSTRG.15163; transcript_id MSTRG.15163.3;
chr4	transdecoder	exon	116893383	116893643	.	+	.	gene_name 98127291|unknown-8067; gene_id MSTRG.15163; transcript_id MSTRG.15163.2;
chr4	transdecoder	exon	116893383	116893643	.	+	.	gene_name 98127291|unknown-8067; gene_id MSTRG.15163; transcript_id MSTRG.15163.3;
chr4	transdecoder	CDS	116893684	116893944	.	+	2	gene_name 98127291|unknown-8067; gene_id MSTRG.15163; transcript_id MSTRG.15163.2;
chr4	transdecoder	CDS	116893684	116893944	.	+	2	gene_name 98127291|unknown-8067; gene_id MSTRG.15163; transcript_id MSTRG.15163.3;
chr4	transdecoder	exon	116893684	116893944	.	+	.	gene_name 98127291|unknown-8067; gene_id MSTRG.15163; transcript_id MSTRG.15163.2;
chr4	transdecoder	exon	116893684	116893944	.	+	.	gene_name 98127291|unknown-8067; gene_id MSTRG.15163; transcript_id MSTRG.15163.3;
chr4	transdecoder	CDS	116894148	116894183	.	+	2	gene_name 98127291|unknown-8067; gene_id MSTRG.15163; transcript_id MSTRG.15163.2;
chr4	transdecoder	CDS	116894148	116894183	.	+	2	gene_name 98127291|unknown-8067; gene_id MSTRG.15163; transcript_id MSTRG.15163.3;
chr4	transdecoder	exon	116894148	116894183	.	+	.	gene_name 98127291|unknown-8067; gene_id MSTRG.15163; transcript_id MSTRG.15163.2;
chr4	transdecoder	exon	116894148	116894183	.	+	.	gene_name 98127291|unknown-8067; gene_id MSTRG.15163; transcript_id MSTRG.15163.3;
chr4	transdecoder	CDS	116900403	116900513	.	+	2	gene_name 98127291|unknown-8067; gene_id MSTRG.15163; transcript_id MSTRG.15163.2;
chr4	transdecoder	CDS	116900403	116900513	.	+	2	gene_name 98127291|unknown-8067; gene_id MSTRG.15163; transcript_id MSTRG.15163.3;
chr4	transdecoder	exon	116900403	116900513	.	+	.	gene_name 98127291|unknown-8067; gene_id MSTRG.15163; transcript_id MSTRG.15163.2;
chr4	transdecoder	exon	116900403	116900513	.	+	.	gene_name 98127291|unknown-8067; gene_id MSTRG.15163; transcript_id MSTRG.15163.3;
chr4	transdecoder	CDS	116900690	116900739	.	+	2	gene_name 98127291|unknown-8067; gene_id MSTRG.15163; transcript_id MSTRG.15163.2;
chr4	transdecoder	CDS	116900690	116900740	.	+	2	gene_name 98127291|unknown-8067; gene_id MSTRG.15163; transcript_id MSTRG.15163.3;
chr4	transdecoder	exon	116900690	116900740	.	+	.	gene_name 98127291|unknown-8067; gene_id MSTRG.15163; transcript_id MSTRG.15163.2;
chr4	transdecoder	exon	116900690	116900740	.	+	.	gene_name 98127291|unknown-8067; gene_id MSTRG.15163; transcript_id MSTRG.15163.3;
chr4	transdecoder	CDS	116902908	116903023	.	+	2	gene_name 98127291|unknown-8067; gene_id MSTRG.15163; transcript_id MSTRG.15163.3;
chr4	transdecoder	exon	116902908	116903094	.	+	.	gene_name 98127291|unknown-8067; gene_id MSTRG.15163; transcript_id MSTRG.15163.3;
chr4	transdecoder	three_prime_utr	116903024	116903094	.	+	.	gene_name 98127291|unknown-8067; gene_id MSTRG.15163; transcript_id MSTRG.15163.3;
chr4	transdecoder	CDS	116945769	116945919	.	-	2	gene_name 98307642|mag-17; gene_id MSTRG.15158; transcript_id MSTRG.15158.5;
chr4	transdecoder	exon	116945769	116945919	.	-	.	gene_name 98307642|mag-17; gene_id MSTRG.15158; transcript_id MSTRG.15158.5;
chr4	transdecoder	CDS	116945966	116946226	.	-	2	gene_name 98307642|mag-17; gene_id MSTRG.15158; transcript_id MSTRG.15158.5;
chr4	transdecoder	exon	116945966	116946226	.	-	.	gene_name 98307642|mag-17; gene_id MSTRG.15158; transcript_id MSTRG.15158.5;
chr4	transdecoder	CDS	116947131	116947382	.	-	2	gene_name 98307642|mag-17; gene_id MSTRG.15158; transcript_id MSTRG.15158.5;
chr4	transdecoder	exon	116947131	116947382	.	-	.	gene_name 98307642|mag-17; gene_id MSTRG.15158; transcript_id MSTRG.15158.5;
chr4	transdecoder	CDS	116947426	116947684	.	-	0	gene_name 98307642|mag-17; gene_id MSTRG.15158; transcript_id MSTRG.15158.5;
chr4	transdecoder	exon	116947426	116947686	.	-	.	gene_name 98307642|mag-17; gene_id MSTRG.15158; transcript_id MSTRG.15158.5;
chr4	transdecoder	five_prime_utr	116947685	116947686	.	-	.	gene_name 98307642|mag-17; gene_id MSTRG.15158; transcript_id MSTRG.15158.5;
chr4	transdecoder	three_prime_utr	117017987	117018022	.	-	.	gene_name 98307649|unknown-19025; gene_id MSTRG.15167; transcript_id MSTRG.15167.1;
chr4	transdecoder	exon	117017987	117019326	.	-	.	gene_name 98307649|unknown-19025; gene_id MSTRG.15167; transcript_id MSTRG.15167.1;
chr4	transdecoder	gene	117017987	117019326	.	-	.	gene_name 98307649|unknown-19025; gene_id MSTRG.15167; transcript_id NA; gene_biotype protein_coding; Info ORF type:5prime_partial (+),score=69.62; ref_name -; class_code u; inherit_ref FALSE;
chr4	transdecoder	transcript	117017987	117019326	.	-	.	gene_name 98307649|unknown-19025; gene_id MSTRG.15167; transcript_id MSTRG.15167.1; gene_biotype protein_coding; Info ORF type:5prime_partial (+),score=69.62; ref_name -; class_code u; inherit_ref FALSE;
chr4	transdecoder	CDS	117018023	117019324	.	-	0	gene_name 98307649|unknown-19025; gene_id MSTRG.15167; transcript_id MSTRG.15167.1;
chr4	transdecoder	three_prime_utr	117035832	117035867	.	-	.	gene_name 98307650|unknown-19026; gene_id MSTRG.15168; transcript_id MSTRG.15168.1;
chr4	transdecoder	exon	117035832	117036691	.	-	.	gene_name 98307650|unknown-19026; gene_id MSTRG.15168; transcript_id MSTRG.15168.1;
chr4	transdecoder	gene	117035832	117036691	.	-	.	gene_name 98307650|unknown-19026; gene_id MSTRG.15168; transcript_id NA; gene_biotype protein_coding; Info ORF type:5prime_partial (+),score=38.39; ref_name -; class_code u; inherit_ref FALSE;
chr4	transdecoder	transcript	117035832	117036691	.	-	.	gene_name 98307650|unknown-19026; gene_id MSTRG.15168; transcript_id MSTRG.15168.1; gene_biotype protein_coding; Info ORF type:5prime_partial (+),score=38.39; ref_name -; class_code u; inherit_ref FALSE;
chr4	transdecoder	CDS	117035868	117036689	.	-	0	gene_name 98307650|unknown-19026; gene_id MSTRG.15168; transcript_id MSTRG.15168.1;
chr4	StringTie	exon	117274622	117274899	.	.	.	gene_name 98307651|unknown-19027; gene_id MSTRG.15169; transcript_id MSTRG.15169.1;
chr4	StringTie	transcript	117274622	117274899	.	.	.	gene_name 98307651|unknown-19027; gene_id MSTRG.15169; transcript_id MSTRG.15169.1; gene_biotype non-coding; Info NA; ref_name -; class_code u; inherit_ref FALSE;
chr4	StringTie	exon	117285302	117287960	.	.	.	gene_name 98307652|unknown-19028; gene_id MSTRG.15170; transcript_id MSTRG.15170.1;
chr4	StringTie	transcript	117285302	117287960	.	.	.	gene_name 98307652|unknown-19028; gene_id MSTRG.15170; transcript_id MSTRG.15170.1; gene_biotype non-coding; Info NA; ref_name -; class_code u; inherit_ref FALSE;
chr4	StringTie	exon	117306662	117307259	.	.	.	gene_name 98307653|unknown-19029; gene_id MSTRG.15171; transcript_id MSTRG.15171.1;
chr4	StringTie	transcript	117306662	117307259	.	.	.	gene_name 98307653|unknown-19029; gene_id MSTRG.15171; transcript_id MSTRG.15171.1; gene_biotype non-coding; Info NA; ref_name -; class_code u; inherit_ref FALSE;
chr4	StringTie	exon	117317410	117319796	.	.	.	gene_name 98307654|unknown-19030; gene_id MSTRG.15172; transcript_id MSTRG.15172.1;
chr4	StringTie	transcript	117317410	117319796	.	.	.	gene_name 98307654|unknown-19030; gene_id MSTRG.15172; transcript_id MSTRG.15172.1; gene_biotype non-coding; Info NA; ref_name -; class_code u; inherit_ref FALSE;
chr4	StringTie	exon	117322027	117322242	.	.	.	gene_name 98307655|unknown-19031; gene_id MSTRG.15173; transcript_id MSTRG.15173.1;
chr4	StringTie	transcript	117322027	117322242	.	.	.	gene_name 98307655|unknown-19031; gene_id MSTRG.15173; transcript_id MSTRG.15173.1; gene_biotype non-coding; Info NA; ref_name -; class_code u; inherit_ref FALSE;
chr4	StringTie	exon	117332523	117334909	.	.	.	gene_name 98307656|unknown-19032; gene_id MSTRG.15174; transcript_id MSTRG.15174.1;
chr4	StringTie	transcript	117332523	117334909	.	.	.	gene_name 98307656|unknown-19032; gene_id MSTRG.15174; transcript_id MSTRG.15174.1; gene_biotype non-coding; Info NA; ref_name -; class_code u; inherit_ref FALSE;
chr4	transdecoder	exon	117343835	117344182	.	+	.	gene_name 98201909|kirr3-2; gene_id MSTRG.15175; transcript_id MSTRG.15175.1;
chr4	transdecoder	exon	117343835	117344182	.	+	.	gene_name 98201909|kirr3-2; gene_id MSTRG.15175; transcript_id MSTRG.15175.2;
chr4	transdecoder	transcript	117343835	117400847	.	+	.	gene_name 98201909|kirr3-2; gene_id MSTRG.15175; transcript_id MSTRG.15175.1; gene_biotype protein_coding; Info ORF type:internal (+),score=336.15,sp|Q9BZZ2|SN_HUMAN|19.355|5.49e-16; ref_name 98201909|kirr3-2; class_code k,m,j,o; inherit_ref TRUE;
chr4	transdecoder	transcript	117343835	117410331	.	+	.	gene_name 98201909|kirr3-2; gene_id MSTRG.15175; transcript_id MSTRG.15175.2; gene_biotype protein_coding; Info ORF type:internal (+),score=336.15,sp|Q9BZZ2|SN_HUMAN|19.355|5.49e-16; ref_name 98201909|kirr3-2; class_code k,m,j,o; inherit_ref TRUE;
chr4	transdecoder	gene	117343835	117691240	.	+	.	gene_name 98201909|kirr3-2; gene_id MSTRG.15175; transcript_id NA; gene_biotype protein_coding; Info ORF type:internal (+),score=336.15,sp|Q9BZZ2|SN_HUMAN|19.355|5.49e-16; ref_name 98201909|kirr3-2; class_code k,m,j,o; inherit_ref TRUE;
chr4	transdecoder	CDS	117343837	117344182	.	+	0	gene_name 98201909|kirr3-2; gene_id MSTRG.15175; transcript_id MSTRG.15175.1;
chr4	transdecoder	CDS	117343837	117344182	.	+	0	gene_name 98201909|kirr3-2; gene_id MSTRG.15175; transcript_id MSTRG.15175.2;
chr4	transdecoder	exon	117343889	117344182	.	+	.	gene_name 98201909|kirr3-2; gene_id MSTRG.15175; transcript_id MSTRG.15175.3;
chr4	transdecoder	transcript	117343889	117691240	.	+	.	gene_name 98201909|kirr3-2; gene_id MSTRG.15175; transcript_id MSTRG.15175.3; gene_biotype protein_coding; Info ORF type:internal (+),score=336.15,sp|Q9BZZ2|SN_HUMAN|19.355|5.49e-16; ref_name 98201909|kirr3-2; class_code k,m,j,o; inherit_ref TRUE;
chr4	transdecoder	CDS	117343891	117344182	.	+	0	gene_name 98201909|kirr3-2; gene_id MSTRG.15175; transcript_id MSTRG.15175.3;
chr4	transdecoder	CDS	117351041	117351301	.	+	2	gene_name 98201909|kirr3-2; gene_id MSTRG.15175; transcript_id MSTRG.15175.1;
chr4	transdecoder	CDS	117351041	117351301	.	+	2	gene_name 98201909|kirr3-2; gene_id MSTRG.15175; transcript_id MSTRG.15175.2;
chr4	transdecoder	CDS	117351041	117351301	.	+	2	gene_name 98201909|kirr3-2; gene_id MSTRG.15175; transcript_id MSTRG.15175.3;
chr4	transdecoder	exon	117351041	117351301	.	+	.	gene_name 98201909|kirr3-2; gene_id MSTRG.15175; transcript_id MSTRG.15175.1;
chr4	transdecoder	exon	117351041	117351301	.	+	.	gene_name 98201909|kirr3-2; gene_id MSTRG.15175; transcript_id MSTRG.15175.2;
chr4	transdecoder	exon	117351041	117351301	.	+	.	gene_name 98201909|kirr3-2; gene_id MSTRG.15175; transcript_id MSTRG.15175.3;
chr4	transdecoder	CDS	117351345	117351602	.	+	2	gene_name 98201909|kirr3-2; gene_id MSTRG.15175; transcript_id MSTRG.15175.1;
chr4	transdecoder	CDS	117351345	117351602	.	+	2	gene_name 98201909|kirr3-2; gene_id MSTRG.15175; transcript_id MSTRG.15175.2;
chr4	transdecoder	CDS	117351345	117351602	.	+	2	gene_name 98201909|kirr3-2; gene_id MSTRG.15175; transcript_id MSTRG.15175.3;
chr4	transdecoder	exon	117351345	117351602	.	+	.	gene_name 98201909|kirr3-2; gene_id MSTRG.15175; transcript_id MSTRG.15175.1;
chr4	transdecoder	exon	117351345	117351602	.	+	.	gene_name 98201909|kirr3-2; gene_id MSTRG.15175; transcript_id MSTRG.15175.2;
chr4	transdecoder	exon	117351345	117351602	.	+	.	gene_name 98201909|kirr3-2; gene_id MSTRG.15175; transcript_id MSTRG.15175.3;
chr4	transdecoder	CDS	117352485	117352745	.	+	2	gene_name 98201909|kirr3-2; gene_id MSTRG.15175; transcript_id MSTRG.15175.1;
chr4	transdecoder	CDS	117352485	117352745	.	+	2	gene_name 98201909|kirr3-2; gene_id MSTRG.15175; transcript_id MSTRG.15175.2;
chr4	transdecoder	CDS	117352485	117352745	.	+	2	gene_name 98201909|kirr3-2; gene_id MSTRG.15175; transcript_id MSTRG.15175.3;
chr4	transdecoder	exon	117352485	117352745	.	+	.	gene_name 98201909|kirr3-2; gene_id MSTRG.15175; transcript_id MSTRG.15175.1;
chr4	transdecoder	exon	117352485	117352745	.	+	.	gene_name 98201909|kirr3-2; gene_id MSTRG.15175; transcript_id MSTRG.15175.2;
chr4	transdecoder	exon	117352485	117352745	.	+	.	gene_name 98201909|kirr3-2; gene_id MSTRG.15175; transcript_id MSTRG.15175.3;
chr4	transdecoder	CDS	117352792	117353049	.	+	2	gene_name 98201909|kirr3-2; gene_id MSTRG.15175; transcript_id MSTRG.15175.1;
chr4	transdecoder	CDS	117352792	117353049	.	+	2	gene_name 98201909|kirr3-2; gene_id MSTRG.15175; transcript_id MSTRG.15175.2;
chr4	transdecoder	CDS	117352792	117353049	.	+	2	gene_name 98201909|kirr3-2; gene_id MSTRG.15175; transcript_id MSTRG.15175.3;
chr4	transdecoder	exon	117352792	117353049	.	+	.	gene_name 98201909|kirr3-2; gene_id MSTRG.15175; transcript_id MSTRG.15175.1;
chr4	transdecoder	exon	117352792	117353049	.	+	.	gene_name 98201909|kirr3-2; gene_id MSTRG.15175; transcript_id MSTRG.15175.2;
chr4	transdecoder	exon	117352792	117353049	.	+	.	gene_name 98201909|kirr3-2; gene_id MSTRG.15175; transcript_id MSTRG.15175.3;
chr4	transdecoder	CDS	117373693	117373953	.	+	2	gene_name 98201909|kirr3-2; gene_id MSTRG.15175; transcript_id MSTRG.15175.1;
chr4	transdecoder	CDS	117373693	117373953	.	+	2	gene_name 98201909|kirr3-2; gene_id MSTRG.15175; transcript_id MSTRG.15175.2;
chr4	transdecoder	CDS	117373693	117373953	.	+	2	gene_name 98201909|kirr3-2; gene_id MSTRG.15175; transcript_id MSTRG.15175.3;
chr4	transdecoder	exon	117373693	117373953	.	+	.	gene_name 98201909|kirr3-2; gene_id MSTRG.15175; transcript_id MSTRG.15175.1;
chr4	transdecoder	exon	117373693	117373953	.	+	.	gene_name 98201909|kirr3-2; gene_id MSTRG.15175; transcript_id MSTRG.15175.2;
chr4	transdecoder	exon	117373693	117373953	.	+	.	gene_name 98201909|kirr3-2; gene_id MSTRG.15175; transcript_id MSTRG.15175.3;
chr4	transdecoder	CDS	117373995	117374252	.	+	2	gene_name 98201909|kirr3-2; gene_id MSTRG.15175; transcript_id MSTRG.15175.1;
chr4	transdecoder	CDS	117373995	117374252	.	+	2	gene_name 98201909|kirr3-2; gene_id MSTRG.15175; transcript_id MSTRG.15175.2;
chr4	transdecoder	CDS	117373995	117374252	.	+	2	gene_name 98201909|kirr3-2; gene_id MSTRG.15175; transcript_id MSTRG.15175.3;
chr4	transdecoder	exon	117373995	117374252	.	+	.	gene_name 98201909|kirr3-2; gene_id MSTRG.15175; transcript_id MSTRG.15175.1;
chr4	transdecoder	exon	117373995	117374252	.	+	.	gene_name 98201909|kirr3-2; gene_id MSTRG.15175; transcript_id MSTRG.15175.2;
chr4	transdecoder	exon	117373995	117374252	.	+	.	gene_name 98201909|kirr3-2; gene_id MSTRG.15175; transcript_id MSTRG.15175.3;
chr4	transdecoder	CDS	117374021	117374252	.	+	0	gene_name 98201909|kirr3-2; gene_id MSTRG.15175; transcript_id MSTRG.15175.4;
chr4	transdecoder	exon	117374021	117374252	.	+	.	gene_name 98201909|kirr3-2; gene_id MSTRG.15175; transcript_id MSTRG.15175.4;
chr4	transdecoder	transcript	117374021	117392949	.	+	.	gene_name 98201909|kirr3-2; gene_id MSTRG.15175; transcript_id MSTRG.15175.4; gene_biotype protein_coding; Info ORF type:internal (+),score=336.15,sp|Q9BZZ2|SN_HUMAN|19.355|5.49e-16; ref_name 98201909|kirr3-2; class_code k,m,j,o; inherit_ref TRUE;
chr4	transdecoder	CDS	117375196	117375456	.	+	2	gene_name 98201909|kirr3-2; gene_id MSTRG.15175; transcript_id MSTRG.15175.1;
chr4	transdecoder	CDS	117375196	117375456	.	+	2	gene_name 98201909|kirr3-2; gene_id MSTRG.15175; transcript_id MSTRG.15175.2;
chr4	transdecoder	CDS	117375196	117375456	.	+	2	gene_name 98201909|kirr3-2; gene_id MSTRG.15175; transcript_id MSTRG.15175.3;
chr4	transdecoder	CDS	117375196	117375456	.	+	2	gene_name 98201909|kirr3-2; gene_id MSTRG.15175; transcript_id MSTRG.15175.4;
chr4	transdecoder	exon	117375196	117375456	.	+	.	gene_name 98201909|kirr3-2; gene_id MSTRG.15175; transcript_id MSTRG.15175.1;
chr4	transdecoder	exon	117375196	117375456	.	+	.	gene_name 98201909|kirr3-2; gene_id MSTRG.15175; transcript_id MSTRG.15175.2;
chr4	transdecoder	exon	117375196	117375456	.	+	.	gene_name 98201909|kirr3-2; gene_id MSTRG.15175; transcript_id MSTRG.15175.3;
chr4	transdecoder	exon	117375196	117375456	.	+	.	gene_name 98201909|kirr3-2; gene_id MSTRG.15175; transcript_id MSTRG.15175.4;
chr4	transdecoder	CDS	117375498	117375631	.	+	2	gene_name 98201909|kirr3-2; gene_id MSTRG.15175; transcript_id MSTRG.15175.2;
chr4	transdecoder	exon	117375498	117375631	.	+	.	gene_name 98201909|kirr3-2; gene_id MSTRG.15175; transcript_id MSTRG.15175.2;
chr4	transdecoder	CDS	117375498	117375755	.	+	2	gene_name 98201909|kirr3-2; gene_id MSTRG.15175; transcript_id MSTRG.15175.1;
chr4	transdecoder	CDS	117375498	117375755	.	+	2	gene_name 98201909|kirr3-2; gene_id MSTRG.15175; transcript_id MSTRG.15175.3;
chr4	transdecoder	CDS	117375498	117375755	.	+	2	gene_name 98201909|kirr3-2; gene_id MSTRG.15175; transcript_id MSTRG.15175.4;
chr4	transdecoder	exon	117375498	117375755	.	+	.	gene_name 98201909|kirr3-2; gene_id MSTRG.15175; transcript_id MSTRG.15175.1;
chr4	transdecoder	exon	117375498	117375755	.	+	.	gene_name 98201909|kirr3-2; gene_id MSTRG.15175; transcript_id MSTRG.15175.3;
chr4	transdecoder	exon	117375498	117375755	.	+	.	gene_name 98201909|kirr3-2; gene_id MSTRG.15175; transcript_id MSTRG.15175.4;
chr4	transdecoder	exon	117375529	117375755	.	+	.	gene_name 98201909|kirr3-2; gene_id MSTRG.15175; transcript_id MSTRG.15175.5;
chr4	transdecoder	transcript	117375529	117691240	.	+	.	gene_name 98201909|kirr3-2; gene_id MSTRG.15175; transcript_id MSTRG.15175.5; gene_biotype protein_coding; Info ORF type:internal (+),score=336.15,sp|Q9BZZ2|SN_HUMAN|19.355|5.49e-16; ref_name 98201909|kirr3-2; class_code k,m,j,o; inherit_ref TRUE;
chr4	transdecoder	CDS	117375530	117375755	.	+	0	gene_name 98201909|kirr3-2; gene_id MSTRG.15175; transcript_id MSTRG.15175.5;
chr4	transdecoder	exon	117375531	117375631	.	+	.	gene_name 98201909|kirr3-2; gene_id MSTRG.15175; transcript_id MSTRG.15175.6;
chr4	transdecoder	exon	117375531	117375755	.	+	.	gene_name 98201909|kirr3-2; gene_id MSTRG.15175; transcript_id MSTRG.15175.7;
chr4	transdecoder	transcript	117375531	117400847	.	+	.	gene_name 98201909|kirr3-2; gene_id MSTRG.15175; transcript_id MSTRG.15175.6; gene_biotype protein_coding; Info ORF type:internal (+),score=336.15,sp|Q9BZZ2|SN_HUMAN|19.355|5.49e-16; ref_name 98201909|kirr3-2; class_code k,m,j,o; inherit_ref TRUE;
chr4	transdecoder	transcript	117375531	117686001	.	+	.	gene_name 98201909|kirr3-2; gene_id MSTRG.15175; transcript_id MSTRG.15175.7; gene_biotype protein_coding; Info ORF type:internal (+),score=336.15,sp|Q9BZZ2|SN_HUMAN|19.355|5.49e-16; ref_name 98201909|kirr3-2; class_code k,m,j,o; inherit_ref TRUE;
chr4	transdecoder	CDS	117375533	117375631	.	+	0	gene_name 98201909|kirr3-2; gene_id MSTRG.15175; transcript_id MSTRG.15175.6;
chr4	transdecoder	CDS	117375533	117375755	.	+	0	gene_name 98201909|kirr3-2; gene_id MSTRG.15175; transcript_id MSTRG.15175.7;
chr4	transdecoder	CDS	117381062	117381322	.	+	2	gene_name 98201909|kirr3-2; gene_id MSTRG.15175; transcript_id MSTRG.15175.1;
chr4	transdecoder	CDS	117381062	117381322	.	+	2	gene_name 98201909|kirr3-2; gene_id MSTRG.15175; transcript_id MSTRG.15175.7;
chr4	transdecoder	exon	117381062	117381322	.	+	.	gene_name 98201909|kirr3-2; gene_id MSTRG.15175; transcript_id MSTRG.15175.1;
chr4	transdecoder	exon	117381062	117381322	.	+	.	gene_name 98201909|kirr3-2; gene_id MSTRG.15175; transcript_id MSTRG.15175.7;
chr4	transdecoder	CDS	117381062	117381621	.	+	2	gene_name 98201909|kirr3-2; gene_id MSTRG.15175; transcript_id MSTRG.15175.5;
chr4	transdecoder	exon	117381062	117381621	.	+	.	gene_name 98201909|kirr3-2; gene_id MSTRG.15175; transcript_id MSTRG.15175.5;
chr4	transdecoder	CDS	117381364	117381621	.	+	2	gene_name 98201909|kirr3-2; gene_id MSTRG.15175; transcript_id MSTRG.15175.1;
chr4	transdecoder	CDS	117381364	117381621	.	+	2	gene_name 98201909|kirr3-2; gene_id MSTRG.15175; transcript_id MSTRG.15175.7;
chr4	transdecoder	exon	117381364	117381621	.	+	.	gene_name 98201909|kirr3-2; gene_id MSTRG.15175; transcript_id MSTRG.15175.1;
chr4	transdecoder	exon	117381364	117381621	.	+	.	gene_name 98201909|kirr3-2; gene_id MSTRG.15175; transcript_id MSTRG.15175.7;
chr4	transdecoder	CDS	117381498	117381621	.	+	0	gene_name 98201909|kirr3-2; gene_id MSTRG.15175; transcript_id MSTRG.15175.2;
chr4	transdecoder	CDS	117381498	117381621	.	+	0	gene_name 98201909|kirr3-2; gene_id MSTRG.15175; transcript_id MSTRG.15175.6;
chr4	transdecoder	exon	117381498	117381621	.	+	.	gene_name 98201909|kirr3-2; gene_id MSTRG.15175; transcript_id MSTRG.15175.2;
chr4	transdecoder	exon	117381498	117381621	.	+	.	gene_name 98201909|kirr3-2; gene_id MSTRG.15175; transcript_id MSTRG.15175.6;
chr4	transdecoder	CDS	117392695	117392948	.	+	2	gene_name 98201909|kirr3-2; gene_id MSTRG.15175; transcript_id MSTRG.15175.4;
chr4	transdecoder	CDS	117392695	117392949	.	+	2	gene_name 98201909|kirr3-2; gene_id MSTRG.15175; transcript_id MSTRG.15175.1;
chr4	transdecoder	CDS	117392695	117392949	.	+	2	gene_name 98201909|kirr3-2; gene_id MSTRG.15175; transcript_id MSTRG.15175.2;
chr4	transdecoder	CDS	117392695	117392949	.	+	2	gene_name 98201909|kirr3-2; gene_id MSTRG.15175; transcript_id MSTRG.15175.6;
chr4	transdecoder	exon	117392695	117392949	.	+	.	gene_name 98201909|kirr3-2; gene_id MSTRG.15175; transcript_id MSTRG.15175.1;
chr4	transdecoder	exon	117392695	117392949	.	+	.	gene_name 98201909|kirr3-2; gene_id MSTRG.15175; transcript_id MSTRG.15175.2;
chr4	transdecoder	exon	117392695	117392949	.	+	.	gene_name 98201909|kirr3-2; gene_id MSTRG.15175; transcript_id MSTRG.15175.4;
chr4	transdecoder	exon	117392695	117392949	.	+	.	gene_name 98201909|kirr3-2; gene_id MSTRG.15175; transcript_id MSTRG.15175.6;
chr4	transdecoder	CDS	117392997	117393257	.	+	2	gene_name 98201909|kirr3-2; gene_id MSTRG.15175; transcript_id MSTRG.15175.1;
chr4	transdecoder	CDS	117392997	117393257	.	+	2	gene_name 98201909|kirr3-2; gene_id MSTRG.15175; transcript_id MSTRG.15175.2;
chr4	transdecoder	CDS	117392997	117393257	.	+	2	gene_name 98201909|kirr3-2; gene_id MSTRG.15175; transcript_id MSTRG.15175.6;
chr4	transdecoder	exon	117392997	117393257	.	+	.	gene_name 98201909|kirr3-2; gene_id MSTRG.15175; transcript_id MSTRG.15175.1;
chr4	transdecoder	exon	117392997	117393257	.	+	.	gene_name 98201909|kirr3-2; gene_id MSTRG.15175; transcript_id MSTRG.15175.2;
chr4	transdecoder	exon	117392997	117393257	.	+	.	gene_name 98201909|kirr3-2; gene_id MSTRG.15175; transcript_id MSTRG.15175.6;
chr4	transdecoder	CDS	117393300	117393560	.	+	2	gene_name 98201909|kirr3-2; gene_id MSTRG.15175; transcript_id MSTRG.15175.1;
chr4	transdecoder	CDS	117393300	117393560	.	+	2	gene_name 98201909|kirr3-2; gene_id MSTRG.15175; transcript_id MSTRG.15175.2;
chr4	transdecoder	CDS	117393300	117393560	.	+	2	gene_name 98201909|kirr3-2; gene_id MSTRG.15175; transcript_id MSTRG.15175.6;
chr4	transdecoder	exon	117393300	117393560	.	+	.	gene_name 98201909|kirr3-2; gene_id MSTRG.15175; transcript_id MSTRG.15175.1;
chr4	transdecoder	exon	117393300	117393560	.	+	.	gene_name 98201909|kirr3-2; gene_id MSTRG.15175; transcript_id MSTRG.15175.2;
chr4	transdecoder	exon	117393300	117393560	.	+	.	gene_name 98201909|kirr3-2; gene_id MSTRG.15175; transcript_id MSTRG.15175.6;
chr4	transdecoder	CDS	117393609	117393719	.	+	2	gene_name 98201909|kirr3-2; gene_id MSTRG.15175; transcript_id MSTRG.15175.1;
chr4	transdecoder	CDS	117393609	117393719	.	+	2	gene_name 98201909|kirr3-2; gene_id MSTRG.15175; transcript_id MSTRG.15175.2;
chr4	transdecoder	CDS	117393609	117393719	.	+	2	gene_name 98201909|kirr3-2; gene_id MSTRG.15175; transcript_id MSTRG.15175.6;
chr4	transdecoder	exon	117393609	117393719	.	+	.	gene_name 98201909|kirr3-2; gene_id MSTRG.15175; transcript_id MSTRG.15175.1;
chr4	transdecoder	exon	117393609	117393719	.	+	.	gene_name 98201909|kirr3-2; gene_id MSTRG.15175; transcript_id MSTRG.15175.2;
chr4	transdecoder	exon	117393609	117393719	.	+	.	gene_name 98201909|kirr3-2; gene_id MSTRG.15175; transcript_id MSTRG.15175.6;
chr4	transdecoder	CDS	117393759	117393830	.	+	2	gene_name 98201909|kirr3-2; gene_id MSTRG.15175; transcript_id MSTRG.15175.1;
chr4	transdecoder	CDS	117393759	117393830	.	+	2	gene_name 98201909|kirr3-2; gene_id MSTRG.15175; transcript_id MSTRG.15175.2;
chr4	transdecoder	CDS	117393759	117393830	.	+	2	gene_name 98201909|kirr3-2; gene_id MSTRG.15175; transcript_id MSTRG.15175.6;
chr4	transdecoder	exon	117393759	117393830	.	+	.	gene_name 98201909|kirr3-2; gene_id MSTRG.15175; transcript_id MSTRG.15175.1;
chr4	transdecoder	exon	117393759	117393830	.	+	.	gene_name 98201909|kirr3-2; gene_id MSTRG.15175; transcript_id MSTRG.15175.2;
chr4	transdecoder	exon	117393759	117393830	.	+	.	gene_name 98201909|kirr3-2; gene_id MSTRG.15175; transcript_id MSTRG.15175.6;
chr4	transdecoder	CDS	117395286	117395342	.	+	2	gene_name 98201909|kirr3-2; gene_id MSTRG.15175; transcript_id MSTRG.15175.1;
chr4	transdecoder	exon	117395286	117395342	.	+	.	gene_name 98201909|kirr3-2; gene_id MSTRG.15175; transcript_id MSTRG.15175.1;
chr4	transdecoder	CDS	117395289	117395342	.	+	2	gene_name 98201909|kirr3-2; gene_id MSTRG.15175; transcript_id MSTRG.15175.2;
chr4	transdecoder	CDS	117395289	117395342	.	+	2	gene_name 98201909|kirr3-2; gene_id MSTRG.15175; transcript_id MSTRG.15175.6;
chr4	transdecoder	exon	117395289	117395342	.	+	.	gene_name 98201909|kirr3-2; gene_id MSTRG.15175; transcript_id MSTRG.15175.2;
chr4	transdecoder	exon	117395289	117395342	.	+	.	gene_name 98201909|kirr3-2; gene_id MSTRG.15175; transcript_id MSTRG.15175.6;
chr4	transdecoder	CDS	117396856	117396912	.	+	2	gene_name 98201909|kirr3-2; gene_id MSTRG.15175; transcript_id MSTRG.15175.1;
chr4	transdecoder	CDS	117396856	117396912	.	+	2	gene_name 98201909|kirr3-2; gene_id MSTRG.15175; transcript_id MSTRG.15175.2;
chr4	transdecoder	CDS	117396856	117396912	.	+	2	gene_name 98201909|kirr3-2; gene_id MSTRG.15175; transcript_id MSTRG.15175.6;
chr4	transdecoder	exon	117396856	117396912	.	+	.	gene_name 98201909|kirr3-2; gene_id MSTRG.15175; transcript_id MSTRG.15175.1;
chr4	transdecoder	exon	117396856	117396912	.	+	.	gene_name 98201909|kirr3-2; gene_id MSTRG.15175; transcript_id MSTRG.15175.2;
chr4	transdecoder	exon	117396856	117396912	.	+	.	gene_name 98201909|kirr3-2; gene_id MSTRG.15175; transcript_id MSTRG.15175.6;
chr4	transdecoder	CDS	117398200	117398229	.	+	2	gene_name 98201909|kirr3-2; gene_id MSTRG.15175; transcript_id MSTRG.15175.1;
chr4	transdecoder	CDS	117398200	117398229	.	+	2	gene_name 98201909|kirr3-2; gene_id MSTRG.15175; transcript_id MSTRG.15175.2;
chr4	transdecoder	CDS	117398200	117398229	.	+	2	gene_name 98201909|kirr3-2; gene_id MSTRG.15175; transcript_id MSTRG.15175.6;
chr4	transdecoder	exon	117398200	117398229	.	+	.	gene_name 98201909|kirr3-2; gene_id MSTRG.15175; transcript_id MSTRG.15175.1;
chr4	transdecoder	exon	117398200	117398229	.	+	.	gene_name 98201909|kirr3-2; gene_id MSTRG.15175; transcript_id MSTRG.15175.2;
chr4	transdecoder	exon	117398200	117398229	.	+	.	gene_name 98201909|kirr3-2; gene_id MSTRG.15175; transcript_id MSTRG.15175.6;
chr4	transdecoder	CDS	117400707	117400846	.	+	2	gene_name 98201909|kirr3-2; gene_id MSTRG.15175; transcript_id MSTRG.15175.1;
chr4	transdecoder	CDS	117400707	117400846	.	+	2	gene_name 98201909|kirr3-2; gene_id MSTRG.15175; transcript_id MSTRG.15175.6;
chr4	transdecoder	exon	117400707	117400847	.	+	.	gene_name 98201909|kirr3-2; gene_id MSTRG.15175; transcript_id MSTRG.15175.1;
chr4	transdecoder	exon	117400707	117400847	.	+	.	gene_name 98201909|kirr3-2; gene_id MSTRG.15175; transcript_id MSTRG.15175.6;
chr4	transdecoder	CDS	117408741	117408785	.	+	2	gene_name 98201909|kirr3-2; gene_id MSTRG.15175; transcript_id MSTRG.15175.2;
chr4	transdecoder	exon	117408741	117408785	.	+	.	gene_name 98201909|kirr3-2; gene_id MSTRG.15175; transcript_id MSTRG.15175.2;
chr4	transdecoder	CDS	117410187	117410311	.	+	2	gene_name 98201909|kirr3-2; gene_id MSTRG.15175; transcript_id MSTRG.15175.2;
chr4	transdecoder	exon	117410187	117410331	.	+	.	gene_name 98201909|kirr3-2; gene_id MSTRG.15175; transcript_id MSTRG.15175.2;
chr4	transdecoder	three_prime_utr	117410312	117410331	.	+	.	gene_name 98201909|kirr3-2; gene_id MSTRG.15175; transcript_id MSTRG.15175.2;
chr4	transdecoder	exon	117415057	117415129	.	+	.	gene_name 98307657|robo3-3; gene_id MSTRG.15176; transcript_id MSTRG.15176.1;
chr4	transdecoder	five_prime_utr	117415057	117415129	.	+	.	gene_name 98307657|robo3-3; gene_id MSTRG.15176; transcript_id MSTRG.15176.1;
chr4	transdecoder	gene	117415057	117445240	.	+	.	gene_name 98307657|robo3-3; gene_id MSTRG.15176; transcript_id NA; gene_biotype protein_coding; Info ORF type:3prime_partial (+),score=144.17,sp|Q96MS0|ROBO3_HUMAN|22.330|6.37e-06; ref_name -; class_code u; inherit_ref FALSE;
chr4	transdecoder	transcript	117415057	117445240	.	+	.	gene_name 98307657|robo3-3; gene_id MSTRG.15176; transcript_id MSTRG.15176.1; gene_biotype protein_coding; Info ORF type:3prime_partial (+),score=144.17,sp|Q96MS0|ROBO3_HUMAN|22.330|6.37e-06; ref_name -; class_code u; inherit_ref FALSE;
chr4	transdecoder	five_prime_utr	117418908	117419041	.	+	.	gene_name 98307657|robo3-3; gene_id MSTRG.15176; transcript_id MSTRG.15176.1;
chr4	transdecoder	exon	117418908	117419405	.	+	.	gene_name 98307657|robo3-3; gene_id MSTRG.15176; transcript_id MSTRG.15176.1;
chr4	transdecoder	CDS	117419042	117419405	.	+	0	gene_name 98307657|robo3-3; gene_id MSTRG.15176; transcript_id MSTRG.15176.1;
chr4	transdecoder	CDS	117426152	117426475	.	+	2	gene_name 98307657|robo3-3; gene_id MSTRG.15176; transcript_id MSTRG.15176.1;
chr4	transdecoder	exon	117426152	117426475	.	+	.	gene_name 98307657|robo3-3; gene_id MSTRG.15176; transcript_id MSTRG.15176.1;
chr4	transdecoder	CDS	117431194	117431454	.	+	2	gene_name 98307657|robo3-3; gene_id MSTRG.15176; transcript_id MSTRG.15176.1;
chr4	transdecoder	exon	117431194	117431454	.	+	.	gene_name 98307657|robo3-3; gene_id MSTRG.15176; transcript_id MSTRG.15176.1;
chr4	transdecoder	CDS	117431502	117431759	.	+	2	gene_name 98307657|robo3-3; gene_id MSTRG.15176; transcript_id MSTRG.15176.1;
chr4	transdecoder	exon	117431502	117431759	.	+	.	gene_name 98307657|robo3-3; gene_id MSTRG.15176; transcript_id MSTRG.15176.1;
chr4	transdecoder	CDS	117443785	117444039	.	+	2	gene_name 98307657|robo3-3; gene_id MSTRG.15176; transcript_id MSTRG.15176.1;
chr4	transdecoder	exon	117443785	117444039	.	+	.	gene_name 98307657|robo3-3; gene_id MSTRG.15176; transcript_id MSTRG.15176.1;
chr4	transdecoder	CDS	117444086	117444346	.	+	2	gene_name 98307657|robo3-3; gene_id MSTRG.15176; transcript_id MSTRG.15176.1;
chr4	transdecoder	exon	117444086	117444346	.	+	.	gene_name 98307657|robo3-3; gene_id MSTRG.15176; transcript_id MSTRG.15176.1;
chr4	transdecoder	CDS	117444387	117444647	.	+	2	gene_name 98307657|robo3-3; gene_id MSTRG.15176; transcript_id MSTRG.15176.1;
chr4	transdecoder	exon	117444387	117444647	.	+	.	gene_name 98307657|robo3-3; gene_id MSTRG.15176; transcript_id MSTRG.15176.1;
chr4	transdecoder	CDS	117444696	117444806	.	+	2	gene_name 98307657|robo3-3; gene_id MSTRG.15176; transcript_id MSTRG.15176.1;
chr4	transdecoder	exon	117444696	117444806	.	+	.	gene_name 98307657|robo3-3; gene_id MSTRG.15176; transcript_id MSTRG.15176.1;
chr4	transdecoder	CDS	117444847	117444912	.	+	2	gene_name 98307657|robo3-3; gene_id MSTRG.15176; transcript_id MSTRG.15176.1;
chr4	transdecoder	exon	117444847	117444912	.	+	.	gene_name 98307657|robo3-3; gene_id MSTRG.15176; transcript_id MSTRG.15176.1;
chr4	transdecoder	CDS	117445205	117445239	.	+	2	gene_name 98307657|robo3-3; gene_id MSTRG.15176; transcript_id MSTRG.15176.1;
chr4	transdecoder	exon	117445205	117445240	.	+	.	gene_name 98307657|robo3-3; gene_id MSTRG.15176; transcript_id MSTRG.15176.1;
chr4	transdecoder	CDS	117463025	117463252	.	-	0	gene_name 98307658|unknown-19033; gene_id MSTRG.15177; transcript_id MSTRG.15177.1;
chr4	transdecoder	exon	117463025	117463252	.	-	.	gene_name 98307658|unknown-19033; gene_id MSTRG.15177; transcript_id MSTRG.15177.1;
chr4	transdecoder	gene	117463025	117470724	.	-	.	gene_name 98307658|unknown-19033; gene_id MSTRG.15177; transcript_id NA; gene_biotype protein_coding; Info ORF type:internal (+),score=10.53; ref_name -; class_code u; inherit_ref FALSE;
chr4	transdecoder	transcript	117463025	117470724	.	-	.	gene_name 98307658|unknown-19033; gene_id MSTRG.15177; transcript_id MSTRG.15177.1; gene_biotype protein_coding; Info ORF type:internal (+),score=10.53; ref_name -; class_code u; inherit_ref FALSE;
chr4	transdecoder	CDS	117470575	117470724	.	-	0	gene_name 98307658|unknown-19033; gene_id MSTRG.15177; transcript_id MSTRG.15177.1;
chr4	transdecoder	exon	117470575	117470724	.	-	.	gene_name 98307658|unknown-19033; gene_id MSTRG.15177; transcript_id MSTRG.15177.1;
chr4	transdecoder	three_prime_utr	117537864	117538825	.	-	.	gene_name 98135692|unknown-4143; gene_id MSTRG.15178; transcript_id MSTRG.15178.1;
chr4	transdecoder	exon	117537864	117538868	.	-	.	gene_name 98135692|unknown-4143; gene_id MSTRG.15178; transcript_id MSTRG.15178.1;
chr4	transdecoder	gene	117537864	117559796	.	-	.	gene_name 98135692|unknown-4143; gene_id MSTRG.15178; transcript_id NA; gene_biotype protein_coding; Info ORF type:complete (+),score=30.97; ref_name 98135692|unknown-4143; class_code n,j,i; inherit_ref TRUE;
chr4	transdecoder	transcript	117537864	117559796	.	-	.	gene_name 98135692|unknown-4143; gene_id MSTRG.15178; transcript_id MSTRG.15178.1; gene_biotype protein_coding; Info ORF type:complete (+),score=30.97; ref_name 98135692|unknown-4143; class_code n,j,i; inherit_ref TRUE;
chr4	transdecoder	three_prime_utr	117537879	117538847	.	-	.	gene_name 98135692|unknown-4143; gene_id MSTRG.15178; transcript_id MSTRG.15178.2;
chr4	transdecoder	exon	117537879	117538868	.	-	.	gene_name 98135692|unknown-4143; gene_id MSTRG.15178; transcript_id MSTRG.15178.2;
chr4	transdecoder	transcript	117537879	117559796	.	-	.	gene_name 98135692|unknown-4143; gene_id MSTRG.15178; transcript_id MSTRG.15178.2; gene_biotype protein_coding; Info ORF type:complete (+),score=30.97; ref_name 98135692|unknown-4143; class_code n,j,i; inherit_ref TRUE;
chr4	transdecoder	three_prime_utr	117537907	117538847	.	-	.	gene_name 98135692|unknown-4143; gene_id MSTRG.15178; transcript_id MSTRG.15178.3;
chr4	transdecoder	exon	117537907	117538868	.	-	.	gene_name 98135692|unknown-4143; gene_id MSTRG.15178; transcript_id MSTRG.15178.3;
chr4	transdecoder	transcript	117537907	117559796	.	-	.	gene_name 98135692|unknown-4143; gene_id MSTRG.15178; transcript_id MSTRG.15178.3; gene_biotype protein_coding; Info ORF type:complete (+),score=30.97; ref_name 98135692|unknown-4143; class_code n,j,i; inherit_ref TRUE;
chr4	transdecoder	three_prime_utr	117538796	117538825	.	-	.	gene_name 98135692|unknown-4143; gene_id MSTRG.15178; transcript_id MSTRG.15178.4;
chr4	transdecoder	three_prime_utr	117538796	117538825	.	-	.	gene_name 98135692|unknown-4143; gene_id MSTRG.15178; transcript_id MSTRG.15178.5;
chr4	transdecoder	exon	117538796	117538868	.	-	.	gene_name 98135692|unknown-4143; gene_id MSTRG.15178; transcript_id MSTRG.15178.4;
chr4	transdecoder	exon	117538796	117538868	.	-	.	gene_name 98135692|unknown-4143; gene_id MSTRG.15178; transcript_id MSTRG.15178.5;
chr4	transdecoder	transcript	117538796	117559262	.	-	.	gene_name 98135692|unknown-4143; gene_id MSTRG.15178; transcript_id MSTRG.15178.4; gene_biotype protein_coding; Info ORF type:complete (+),score=30.97; ref_name 98135692|unknown-4143; class_code n,j,i; inherit_ref TRUE;
chr4	transdecoder	transcript	117538796	117559262	.	-	.	gene_name 98135692|unknown-4143; gene_id MSTRG.15178; transcript_id MSTRG.15178.5; gene_biotype protein_coding; Info ORF type:complete (+),score=30.97; ref_name 98135692|unknown-4143; class_code n,j,i; inherit_ref TRUE;
chr4	transdecoder	CDS	117538826	117538868	.	-	1	gene_name 98135692|unknown-4143; gene_id MSTRG.15178; transcript_id MSTRG.15178.1;
chr4	transdecoder	CDS	117538826	117538868	.	-	1	gene_name 98135692|unknown-4143; gene_id MSTRG.15178; transcript_id MSTRG.15178.4;
chr4	transdecoder	CDS	117538826	117538868	.	-	1	gene_name 98135692|unknown-4143; gene_id MSTRG.15178; transcript_id MSTRG.15178.5;
chr4	transdecoder	CDS	117538848	117538868	.	-	0	gene_name 98135692|unknown-4143; gene_id MSTRG.15178; transcript_id MSTRG.15178.2;
chr4	transdecoder	CDS	117538848	117538868	.	-	0	gene_name 98135692|unknown-4143; gene_id MSTRG.15178; transcript_id MSTRG.15178.3;
chr4	transdecoder	CDS	117541034	117541080	.	-	0	gene_name 98135692|unknown-4143; gene_id MSTRG.15178; transcript_id MSTRG.15178.1;
chr4	transdecoder	CDS	117541034	117541080	.	-	0	gene_name 98135692|unknown-4143; gene_id MSTRG.15178; transcript_id MSTRG.15178.4;
chr4	transdecoder	CDS	117541034	117541080	.	-	0	gene_name 98135692|unknown-4143; gene_id MSTRG.15178; transcript_id MSTRG.15178.5;
chr4	transdecoder	exon	117541034	117541080	.	-	.	gene_name 98135692|unknown-4143; gene_id MSTRG.15178; transcript_id MSTRG.15178.1;
chr4	transdecoder	exon	117541034	117541080	.	-	.	gene_name 98135692|unknown-4143; gene_id MSTRG.15178; transcript_id MSTRG.15178.4;
chr4	transdecoder	exon	117541034	117541080	.	-	.	gene_name 98135692|unknown-4143; gene_id MSTRG.15178; transcript_id MSTRG.15178.5;
chr4	transdecoder	CDS	117542643	117542699	.	-	0	gene_name 98135692|unknown-4143; gene_id MSTRG.15178; transcript_id MSTRG.15178.1;
chr4	transdecoder	CDS	117542643	117542699	.	-	0	gene_name 98135692|unknown-4143; gene_id MSTRG.15178; transcript_id MSTRG.15178.2;
chr4	transdecoder	CDS	117542643	117542699	.	-	0	gene_name 98135692|unknown-4143; gene_id MSTRG.15178; transcript_id MSTRG.15178.3;
chr4	transdecoder	CDS	117542643	117542699	.	-	0	gene_name 98135692|unknown-4143; gene_id MSTRG.15178; transcript_id MSTRG.15178.4;
chr4	transdecoder	CDS	117542643	117542699	.	-	0	gene_name 98135692|unknown-4143; gene_id MSTRG.15178; transcript_id MSTRG.15178.5;
chr4	transdecoder	exon	117542643	117542699	.	-	.	gene_name 98135692|unknown-4143; gene_id MSTRG.15178; transcript_id MSTRG.15178.1;
chr4	transdecoder	exon	117542643	117542699	.	-	.	gene_name 98135692|unknown-4143; gene_id MSTRG.15178; transcript_id MSTRG.15178.2;
chr4	transdecoder	exon	117542643	117542699	.	-	.	gene_name 98135692|unknown-4143; gene_id MSTRG.15178; transcript_id MSTRG.15178.3;
chr4	transdecoder	exon	117542643	117542699	.	-	.	gene_name 98135692|unknown-4143; gene_id MSTRG.15178; transcript_id MSTRG.15178.4;
chr4	transdecoder	exon	117542643	117542699	.	-	.	gene_name 98135692|unknown-4143; gene_id MSTRG.15178; transcript_id MSTRG.15178.5;
chr4	transdecoder	CDS	117543380	117543439	.	-	0	gene_name 98135692|unknown-4143; gene_id MSTRG.15178; transcript_id MSTRG.15178.1;
chr4	transdecoder	CDS	117543380	117543439	.	-	0	gene_name 98135692|unknown-4143; gene_id MSTRG.15178; transcript_id MSTRG.15178.2;
chr4	transdecoder	CDS	117543380	117543439	.	-	0	gene_name 98135692|unknown-4143; gene_id MSTRG.15178; transcript_id MSTRG.15178.3;
chr4	transdecoder	CDS	117543380	117543439	.	-	0	gene_name 98135692|unknown-4143; gene_id MSTRG.15178; transcript_id MSTRG.15178.4;
chr4	transdecoder	CDS	117543380	117543439	.	-	0	gene_name 98135692|unknown-4143; gene_id MSTRG.15178; transcript_id MSTRG.15178.5;
chr4	transdecoder	exon	117543380	117543439	.	-	.	gene_name 98135692|unknown-4143; gene_id MSTRG.15178; transcript_id MSTRG.15178.1;
chr4	transdecoder	exon	117543380	117543439	.	-	.	gene_name 98135692|unknown-4143; gene_id MSTRG.15178; transcript_id MSTRG.15178.2;
chr4	transdecoder	exon	117543380	117543439	.	-	.	gene_name 98135692|unknown-4143; gene_id MSTRG.15178; transcript_id MSTRG.15178.3;
chr4	transdecoder	exon	117543380	117543439	.	-	.	gene_name 98135692|unknown-4143; gene_id MSTRG.15178; transcript_id MSTRG.15178.4;
chr4	transdecoder	exon	117543380	117543439	.	-	.	gene_name 98135692|unknown-4143; gene_id MSTRG.15178; transcript_id MSTRG.15178.5;
chr4	transdecoder	CDS	117545036	117545095	.	-	0	gene_name 98135692|unknown-4143; gene_id MSTRG.15178; transcript_id MSTRG.15178.1;
chr4	transdecoder	CDS	117545036	117545095	.	-	0	gene_name 98135692|unknown-4143; gene_id MSTRG.15178; transcript_id MSTRG.15178.2;
chr4	transdecoder	CDS	117545036	117545095	.	-	0	gene_name 98135692|unknown-4143; gene_id MSTRG.15178; transcript_id MSTRG.15178.3;
chr4	transdecoder	CDS	117545036	117545095	.	-	0	gene_name 98135692|unknown-4143; gene_id MSTRG.15178; transcript_id MSTRG.15178.4;
chr4	transdecoder	CDS	117545036	117545095	.	-	0	gene_name 98135692|unknown-4143; gene_id MSTRG.15178; transcript_id MSTRG.15178.5;
chr4	transdecoder	exon	117545036	117545095	.	-	.	gene_name 98135692|unknown-4143; gene_id MSTRG.15178; transcript_id MSTRG.15178.1;
chr4	transdecoder	exon	117545036	117545095	.	-	.	gene_name 98135692|unknown-4143; gene_id MSTRG.15178; transcript_id MSTRG.15178.2;
chr4	transdecoder	exon	117545036	117545095	.	-	.	gene_name 98135692|unknown-4143; gene_id MSTRG.15178; transcript_id MSTRG.15178.3;
chr4	transdecoder	exon	117545036	117545095	.	-	.	gene_name 98135692|unknown-4143; gene_id MSTRG.15178; transcript_id MSTRG.15178.4;
chr4	transdecoder	exon	117545036	117545095	.	-	.	gene_name 98135692|unknown-4143; gene_id MSTRG.15178; transcript_id MSTRG.15178.5;
chr4	transdecoder	CDS	117546625	117546666	.	-	0	gene_name 98135692|unknown-4143; gene_id MSTRG.15178; transcript_id MSTRG.15178.1;
chr4	transdecoder	CDS	117546625	117546666	.	-	0	gene_name 98135692|unknown-4143; gene_id MSTRG.15178; transcript_id MSTRG.15178.2;
chr4	transdecoder	CDS	117546625	117546666	.	-	0	gene_name 98135692|unknown-4143; gene_id MSTRG.15178; transcript_id MSTRG.15178.3;
chr4	transdecoder	CDS	117546625	117546666	.	-	0	gene_name 98135692|unknown-4143; gene_id MSTRG.15178; transcript_id MSTRG.15178.4;
chr4	transdecoder	CDS	117546625	117546666	.	-	0	gene_name 98135692|unknown-4143; gene_id MSTRG.15178; transcript_id MSTRG.15178.5;
chr4	transdecoder	exon	117546625	117546666	.	-	.	gene_name 98135692|unknown-4143; gene_id MSTRG.15178; transcript_id MSTRG.15178.1;
chr4	transdecoder	exon	117546625	117546666	.	-	.	gene_name 98135692|unknown-4143; gene_id MSTRG.15178; transcript_id MSTRG.15178.2;
chr4	transdecoder	exon	117546625	117546666	.	-	.	gene_name 98135692|unknown-4143; gene_id MSTRG.15178; transcript_id MSTRG.15178.3;
chr4	transdecoder	exon	117546625	117546666	.	-	.	gene_name 98135692|unknown-4143; gene_id MSTRG.15178; transcript_id MSTRG.15178.4;
chr4	transdecoder	exon	117546625	117546666	.	-	.	gene_name 98135692|unknown-4143; gene_id MSTRG.15178; transcript_id MSTRG.15178.5;
chr4	transdecoder	CDS	117547977	117548027	.	-	0	gene_name 98135692|unknown-4143; gene_id MSTRG.15178; transcript_id MSTRG.15178.1;
chr4	transdecoder	CDS	117547977	117548027	.	-	0	gene_name 98135692|unknown-4143; gene_id MSTRG.15178; transcript_id MSTRG.15178.2;
chr4	transdecoder	CDS	117547977	117548027	.	-	0	gene_name 98135692|unknown-4143; gene_id MSTRG.15178; transcript_id MSTRG.15178.3;
chr4	transdecoder	CDS	117547977	117548027	.	-	0	gene_name 98135692|unknown-4143; gene_id MSTRG.15178; transcript_id MSTRG.15178.4;
chr4	transdecoder	CDS	117547977	117548027	.	-	0	gene_name 98135692|unknown-4143; gene_id MSTRG.15178; transcript_id MSTRG.15178.5;
chr4	transdecoder	exon	117547977	117548027	.	-	.	gene_name 98135692|unknown-4143; gene_id MSTRG.15178; transcript_id MSTRG.15178.1;
chr4	transdecoder	exon	117547977	117548027	.	-	.	gene_name 98135692|unknown-4143; gene_id MSTRG.15178; transcript_id MSTRG.15178.2;
chr4	transdecoder	exon	117547977	117548027	.	-	.	gene_name 98135692|unknown-4143; gene_id MSTRG.15178; transcript_id MSTRG.15178.3;
chr4	transdecoder	exon	117547977	117548027	.	-	.	gene_name 98135692|unknown-4143; gene_id MSTRG.15178; transcript_id MSTRG.15178.4;
chr4	transdecoder	exon	117547977	117548027	.	-	.	gene_name 98135692|unknown-4143; gene_id MSTRG.15178; transcript_id MSTRG.15178.5;
chr4	transdecoder	CDS	117552338	117552349	.	-	0	gene_name 98135692|unknown-4143; gene_id MSTRG.15178; transcript_id MSTRG.15178.1;
chr4	transdecoder	CDS	117552338	117552349	.	-	0	gene_name 98135692|unknown-4143; gene_id MSTRG.15178; transcript_id MSTRG.15178.2;
chr4	transdecoder	CDS	117552338	117552349	.	-	0	gene_name 98135692|unknown-4143; gene_id MSTRG.15178; transcript_id MSTRG.15178.3;
chr4	transdecoder	CDS	117552338	117552349	.	-	0	gene_name 98135692|unknown-4143; gene_id MSTRG.15178; transcript_id MSTRG.15178.4;
chr4	transdecoder	CDS	117552338	117552349	.	-	0	gene_name 98135692|unknown-4143; gene_id MSTRG.15178; transcript_id MSTRG.15178.5;
chr4	transdecoder	exon	117552338	117552382	.	-	.	gene_name 98135692|unknown-4143; gene_id MSTRG.15178; transcript_id MSTRG.15178.2;
chr4	transdecoder	exon	117552338	117552382	.	-	.	gene_name 98135692|unknown-4143; gene_id MSTRG.15178; transcript_id MSTRG.15178.3;
chr4	transdecoder	exon	117552338	117552382	.	-	.	gene_name 98135692|unknown-4143; gene_id MSTRG.15178; transcript_id MSTRG.15178.4;
chr4	transdecoder	exon	117552338	117552610	.	-	.	gene_name 98135692|unknown-4143; gene_id MSTRG.15178; transcript_id MSTRG.15178.5;
chr4	transdecoder	exon	117552338	117552758	.	-	.	gene_name 98135692|unknown-4143; gene_id MSTRG.15178; transcript_id MSTRG.15178.1;
chr4	transdecoder	five_prime_utr	117552350	117552382	.	-	.	gene_name 98135692|unknown-4143; gene_id MSTRG.15178; transcript_id MSTRG.15178.2;
chr4	transdecoder	five_prime_utr	117552350	117552382	.	-	.	gene_name 98135692|unknown-4143; gene_id MSTRG.15178; transcript_id MSTRG.15178.3;
chr4	transdecoder	five_prime_utr	117552350	117552382	.	-	.	gene_name 98135692|unknown-4143; gene_id MSTRG.15178; transcript_id MSTRG.15178.4;
chr4	transdecoder	five_prime_utr	117552350	117552610	.	-	.	gene_name 98135692|unknown-4143; gene_id MSTRG.15178; transcript_id MSTRG.15178.5;
chr4	transdecoder	five_prime_utr	117552350	117552758	.	-	.	gene_name 98135692|unknown-4143; gene_id MSTRG.15178; transcript_id MSTRG.15178.1;
chr4	transdecoder	exon	117552591	117552758	.	-	.	gene_name 98135692|unknown-4143; gene_id MSTRG.15178; transcript_id MSTRG.15178.3;
chr4	transdecoder	five_prime_utr	117552591	117552758	.	-	.	gene_name 98135692|unknown-4143; gene_id MSTRG.15178; transcript_id MSTRG.15178.3;
chr4	transdecoder	exon	117552711	117552758	.	-	.	gene_name 98135692|unknown-4143; gene_id MSTRG.15178; transcript_id MSTRG.15178.2;
chr4	transdecoder	exon	117552711	117552758	.	-	.	gene_name 98135692|unknown-4143; gene_id MSTRG.15178; transcript_id MSTRG.15178.4;
chr4	transdecoder	exon	117552711	117552758	.	-	.	gene_name 98135692|unknown-4143; gene_id MSTRG.15178; transcript_id MSTRG.15178.5;
chr4	transdecoder	five_prime_utr	117552711	117552758	.	-	.	gene_name 98135692|unknown-4143; gene_id MSTRG.15178; transcript_id MSTRG.15178.2;
chr4	transdecoder	five_prime_utr	117552711	117552758	.	-	.	gene_name 98135692|unknown-4143; gene_id MSTRG.15178; transcript_id MSTRG.15178.4;
chr4	transdecoder	five_prime_utr	117552711	117552758	.	-	.	gene_name 98135692|unknown-4143; gene_id MSTRG.15178; transcript_id MSTRG.15178.5;
chr4	transdecoder	exon	117552799	117552822	.	-	.	gene_name 98135692|unknown-4143; gene_id MSTRG.15178; transcript_id MSTRG.15178.1;
chr4	transdecoder	exon	117552799	117552822	.	-	.	gene_name 98135692|unknown-4143; gene_id MSTRG.15178; transcript_id MSTRG.15178.2;
chr4	transdecoder	exon	117552799	117552822	.	-	.	gene_name 98135692|unknown-4143; gene_id MSTRG.15178; transcript_id MSTRG.15178.3;
chr4	transdecoder	exon	117552799	117552822	.	-	.	gene_name 98135692|unknown-4143; gene_id MSTRG.15178; transcript_id MSTRG.15178.4;
chr4	transdecoder	exon	117552799	117552822	.	-	.	gene_name 98135692|unknown-4143; gene_id MSTRG.15178; transcript_id MSTRG.15178.5;
chr4	transdecoder	five_prime_utr	117552799	117552822	.	-	.	gene_name 98135692|unknown-4143; gene_id MSTRG.15178; transcript_id MSTRG.15178.1;
chr4	transdecoder	five_prime_utr	117552799	117552822	.	-	.	gene_name 98135692|unknown-4143; gene_id MSTRG.15178; transcript_id MSTRG.15178.2;
chr4	transdecoder	five_prime_utr	117552799	117552822	.	-	.	gene_name 98135692|unknown-4143; gene_id MSTRG.15178; transcript_id MSTRG.15178.3;
chr4	transdecoder	five_prime_utr	117552799	117552822	.	-	.	gene_name 98135692|unknown-4143; gene_id MSTRG.15178; transcript_id MSTRG.15178.4;
chr4	transdecoder	five_prime_utr	117552799	117552822	.	-	.	gene_name 98135692|unknown-4143; gene_id MSTRG.15178; transcript_id MSTRG.15178.5;
chr4	transdecoder	exon	117552929	117552976	.	-	.	gene_name 98135692|unknown-4143; gene_id MSTRG.15178; transcript_id MSTRG.15178.1;
chr4	transdecoder	exon	117552929	117552976	.	-	.	gene_name 98135692|unknown-4143; gene_id MSTRG.15178; transcript_id MSTRG.15178.2;
chr4	transdecoder	exon	117552929	117552976	.	-	.	gene_name 98135692|unknown-4143; gene_id MSTRG.15178; transcript_id MSTRG.15178.3;
chr4	transdecoder	exon	117552929	117552976	.	-	.	gene_name 98135692|unknown-4143; gene_id MSTRG.15178; transcript_id MSTRG.15178.4;
chr4	transdecoder	exon	117552929	117552976	.	-	.	gene_name 98135692|unknown-4143; gene_id MSTRG.15178; transcript_id MSTRG.15178.5;
chr4	transdecoder	five_prime_utr	117552929	117552976	.	-	.	gene_name 98135692|unknown-4143; gene_id MSTRG.15178; transcript_id MSTRG.15178.1;
chr4	transdecoder	five_prime_utr	117552929	117552976	.	-	.	gene_name 98135692|unknown-4143; gene_id MSTRG.15178; transcript_id MSTRG.15178.2;
chr4	transdecoder	five_prime_utr	117552929	117552976	.	-	.	gene_name 98135692|unknown-4143; gene_id MSTRG.15178; transcript_id MSTRG.15178.3;
chr4	transdecoder	five_prime_utr	117552929	117552976	.	-	.	gene_name 98135692|unknown-4143; gene_id MSTRG.15178; transcript_id MSTRG.15178.4;
chr4	transdecoder	five_prime_utr	117552929	117552976	.	-	.	gene_name 98135692|unknown-4143; gene_id MSTRG.15178; transcript_id MSTRG.15178.5;
chr4	StringTie	exon	117557684	117557786	.	-	.	gene_name 98135692|unknown-4143; gene_id MSTRG.15178; transcript_id MSTRG.15178.6;
chr4	StringTie	transcript	117557684	117559262	.	-	.	gene_name 98135692|unknown-4143; gene_id MSTRG.15178; transcript_id MSTRG.15178.6; gene_biotype non-coding; Info NA; ref_name 98135692|unknown-4143; class_code n,j,i; inherit_ref TRUE;
chr4	StringTie	exon	117558919	117559262	.	-	.	gene_name 98135692|unknown-4143; gene_id MSTRG.15178; transcript_id MSTRG.15178.6;
chr4	transdecoder	exon	117558919	117559262	.	-	.	gene_name 98135692|unknown-4143; gene_id MSTRG.15178; transcript_id MSTRG.15178.1;
chr4	transdecoder	exon	117558919	117559262	.	-	.	gene_name 98135692|unknown-4143; gene_id MSTRG.15178; transcript_id MSTRG.15178.2;
chr4	transdecoder	exon	117558919	117559262	.	-	.	gene_name 98135692|unknown-4143; gene_id MSTRG.15178; transcript_id MSTRG.15178.3;
chr4	transdecoder	exon	117558919	117559262	.	-	.	gene_name 98135692|unknown-4143; gene_id MSTRG.15178; transcript_id MSTRG.15178.4;
chr4	transdecoder	exon	117558919	117559262	.	-	.	gene_name 98135692|unknown-4143; gene_id MSTRG.15178; transcript_id MSTRG.15178.5;
chr4	transdecoder	five_prime_utr	117558919	117559262	.	-	.	gene_name 98135692|unknown-4143; gene_id MSTRG.15178; transcript_id MSTRG.15178.1;
chr4	transdecoder	five_prime_utr	117558919	117559262	.	-	.	gene_name 98135692|unknown-4143; gene_id MSTRG.15178; transcript_id MSTRG.15178.2;
chr4	transdecoder	five_prime_utr	117558919	117559262	.	-	.	gene_name 98135692|unknown-4143; gene_id MSTRG.15178; transcript_id MSTRG.15178.3;
chr4	transdecoder	five_prime_utr	117558919	117559262	.	-	.	gene_name 98135692|unknown-4143; gene_id MSTRG.15178; transcript_id MSTRG.15178.4;
chr4	transdecoder	five_prime_utr	117558919	117559262	.	-	.	gene_name 98135692|unknown-4143; gene_id MSTRG.15178; transcript_id MSTRG.15178.5;
chr4	transdecoder	exon	117559582	117559796	.	-	.	gene_name 98135692|unknown-4143; gene_id MSTRG.15178; transcript_id MSTRG.15178.1;
chr4	transdecoder	exon	117559582	117559796	.	-	.	gene_name 98135692|unknown-4143; gene_id MSTRG.15178; transcript_id MSTRG.15178.2;
chr4	transdecoder	exon	117559582	117559796	.	-	.	gene_name 98135692|unknown-4143; gene_id MSTRG.15178; transcript_id MSTRG.15178.3;
chr4	transdecoder	five_prime_utr	117559582	117559796	.	-	.	gene_name 98135692|unknown-4143; gene_id MSTRG.15178; transcript_id MSTRG.15178.1;
chr4	transdecoder	five_prime_utr	117559582	117559796	.	-	.	gene_name 98135692|unknown-4143; gene_id MSTRG.15178; transcript_id MSTRG.15178.2;
chr4	transdecoder	five_prime_utr	117559582	117559796	.	-	.	gene_name 98135692|unknown-4143; gene_id MSTRG.15178; transcript_id MSTRG.15178.3;
chr4	transdecoder	five_prime_utr	117631938	117631978	.	+	.	gene_name 98201909|kirr3-2; gene_id MSTRG.15175; transcript_id MSTRG.15175.8;
chr4	transdecoder	exon	117631938	117632000	.	+	.	gene_name 98201909|kirr3-2; gene_id MSTRG.15175; transcript_id MSTRG.15175.8;
chr4	transdecoder	transcript	117631938	117691240	.	+	.	gene_name 98201909|kirr3-2; gene_id MSTRG.15175; transcript_id MSTRG.15175.8; gene_biotype protein_coding; Info ORF type:internal (+),score=336.15,sp|Q9BZZ2|SN_HUMAN|19.355|5.49e-16; ref_name 98201909|kirr3-2; class_code k,m,j,o; inherit_ref TRUE;
chr4	transdecoder	CDS	117631979	117632000	.	+	0	gene_name 98201909|kirr3-2; gene_id MSTRG.15175; transcript_id MSTRG.15175.8;
chr4	transdecoder	CDS	117639047	117639520	.	+	2	gene_name 98201909|kirr3-2; gene_id MSTRG.15175; transcript_id MSTRG.15175.8;
chr4	transdecoder	exon	117639047	117639520	.	+	.	gene_name 98201909|kirr3-2; gene_id MSTRG.15175; transcript_id MSTRG.15175.8;
chr4	transdecoder	exon	117639479	117639520	.	+	.	gene_name 98201909|kirr3-2; gene_id MSTRG.15175; transcript_id MSTRG.15175.9;
chr4	transdecoder	five_prime_utr	117639479	117639520	.	+	.	gene_name 98201909|kirr3-2; gene_id MSTRG.15175; transcript_id MSTRG.15175.9;
chr4	transdecoder	transcript	117639479	117691240	.	+	.	gene_name 98201909|kirr3-2; gene_id MSTRG.15175; transcript_id MSTRG.15175.9; gene_biotype protein_coding; Info ORF type:internal (+),score=336.15,sp|Q9BZZ2|SN_HUMAN|19.355|5.49e-16; ref_name 98201909|kirr3-2; class_code k,m,j,o; inherit_ref TRUE;
chr4	transdecoder	exon	117643981	117644017	.	+	.	gene_name 98201909|kirr3-2; gene_id MSTRG.15175; transcript_id MSTRG.15175.10;
chr4	transdecoder	five_prime_utr	117643981	117644017	.	+	.	gene_name 98201909|kirr3-2; gene_id MSTRG.15175; transcript_id MSTRG.15175.10;
chr4	transdecoder	transcript	117643981	117672300	.	+	.	gene_name 98201909|kirr3-2; gene_id MSTRG.15175; transcript_id MSTRG.15175.10; gene_biotype protein_coding; Info ORF type:internal (+),score=336.15,sp|Q9BZZ2|SN_HUMAN|19.355|5.49e-16; ref_name 98201909|kirr3-2; class_code k,m,j,o; inherit_ref TRUE;
chr4	transdecoder	exon	117656285	117656358	.	+	.	gene_name 98201909|kirr3-2; gene_id MSTRG.15175; transcript_id MSTRG.15175.11;
chr4	transdecoder	five_prime_utr	117656285	117656358	.	+	.	gene_name 98201909|kirr3-2; gene_id MSTRG.15175; transcript_id MSTRG.15175.11;
chr4	transdecoder	transcript	117656285	117665033	.	+	.	gene_name 98201909|kirr3-2; gene_id MSTRG.15175; transcript_id MSTRG.15175.11; gene_biotype protein_coding; Info ORF type:internal (+),score=336.15,sp|Q9BZZ2|SN_HUMAN|19.355|5.49e-16; ref_name 98201909|kirr3-2; class_code k,m,j,o; inherit_ref TRUE;
chr4	transdecoder	five_prime_utr	117657145	117657266	.	+	.	gene_name 98201909|kirr3-2; gene_id MSTRG.15175; transcript_id MSTRG.15175.10;
chr4	transdecoder	five_prime_utr	117657145	117657266	.	+	.	gene_name 98201909|kirr3-2; gene_id MSTRG.15175; transcript_id MSTRG.15175.11;
chr4	transdecoder	five_prime_utr	117657145	117657266	.	+	.	gene_name 98201909|kirr3-2; gene_id MSTRG.15175; transcript_id MSTRG.15175.9;
chr4	transdecoder	CDS	117657145	117657474	.	+	2	gene_name 98201909|kirr3-2; gene_id MSTRG.15175; transcript_id MSTRG.15175.8;
chr4	transdecoder	exon	117657145	117657474	.	+	.	gene_name 98201909|kirr3-2; gene_id MSTRG.15175; transcript_id MSTRG.15175.10;
chr4	transdecoder	exon	117657145	117657474	.	+	.	gene_name 98201909|kirr3-2; gene_id MSTRG.15175; transcript_id MSTRG.15175.11;
chr4	transdecoder	exon	117657145	117657474	.	+	.	gene_name 98201909|kirr3-2; gene_id MSTRG.15175; transcript_id MSTRG.15175.8;
chr4	transdecoder	exon	117657145	117657474	.	+	.	gene_name 98201909|kirr3-2; gene_id MSTRG.15175; transcript_id MSTRG.15175.9;
chr4	transdecoder	CDS	117657267	117657474	.	+	0	gene_name 98201909|kirr3-2; gene_id MSTRG.15175; transcript_id MSTRG.15175.10;
chr4	transdecoder	CDS	117657267	117657474	.	+	0	gene_name 98201909|kirr3-2; gene_id MSTRG.15175; transcript_id MSTRG.15175.11;
chr4	transdecoder	CDS	117657267	117657474	.	+	0	gene_name 98201909|kirr3-2; gene_id MSTRG.15175; transcript_id MSTRG.15175.9;
chr4	transdecoder	CDS	117664773	117665032	.	+	2	gene_name 98201909|kirr3-2; gene_id MSTRG.15175; transcript_id MSTRG.15175.11;
chr4	transdecoder	CDS	117664773	117665033	.	+	2	gene_name 98201909|kirr3-2; gene_id MSTRG.15175; transcript_id MSTRG.15175.10;
chr4	transdecoder	CDS	117664773	117665033	.	+	2	gene_name 98201909|kirr3-2; gene_id MSTRG.15175; transcript_id MSTRG.15175.9;
chr4	transdecoder	exon	117664773	117665033	.	+	.	gene_name 98201909|kirr3-2; gene_id MSTRG.15175; transcript_id MSTRG.15175.10;
chr4	transdecoder	exon	117664773	117665033	.	+	.	gene_name 98201909|kirr3-2; gene_id MSTRG.15175; transcript_id MSTRG.15175.11;
chr4	transdecoder	exon	117664773	117665033	.	+	.	gene_name 98201909|kirr3-2; gene_id MSTRG.15175; transcript_id MSTRG.15175.9;
chr4	transdecoder	CDS	117664773	117665334	.	+	2	gene_name 98201909|kirr3-2; gene_id MSTRG.15175; transcript_id MSTRG.15175.8;
chr4	transdecoder	exon	117664773	117665334	.	+	.	gene_name 98201909|kirr3-2; gene_id MSTRG.15175; transcript_id MSTRG.15175.8;
chr4	transdecoder	CDS	117665077	117665334	.	+	2	gene_name 98201909|kirr3-2; gene_id MSTRG.15175; transcript_id MSTRG.15175.10;
chr4	transdecoder	CDS	117665077	117665334	.	+	2	gene_name 98201909|kirr3-2; gene_id MSTRG.15175; transcript_id MSTRG.15175.9;
chr4	transdecoder	exon	117665077	117665334	.	+	.	gene_name 98201909|kirr3-2; gene_id MSTRG.15175; transcript_id MSTRG.15175.10;
chr4	transdecoder	exon	117665077	117665334	.	+	.	gene_name 98201909|kirr3-2; gene_id MSTRG.15175; transcript_id MSTRG.15175.9;
chr4	transdecoder	CDS	117666265	117666525	.	+	2	gene_name 98201909|kirr3-2; gene_id MSTRG.15175; transcript_id MSTRG.15175.10;
chr4	transdecoder	CDS	117666265	117666525	.	+	2	gene_name 98201909|kirr3-2; gene_id MSTRG.15175; transcript_id MSTRG.15175.8;
chr4	transdecoder	CDS	117666265	117666525	.	+	2	gene_name 98201909|kirr3-2; gene_id MSTRG.15175; transcript_id MSTRG.15175.9;
chr4	transdecoder	exon	117666265	117666525	.	+	.	gene_name 98201909|kirr3-2; gene_id MSTRG.15175; transcript_id MSTRG.15175.10;
chr4	transdecoder	exon	117666265	117666525	.	+	.	gene_name 98201909|kirr3-2; gene_id MSTRG.15175; transcript_id MSTRG.15175.8;
chr4	transdecoder	exon	117666265	117666525	.	+	.	gene_name 98201909|kirr3-2; gene_id MSTRG.15175; transcript_id MSTRG.15175.9;
chr4	transdecoder	CDS	117666572	117666829	.	+	2	gene_name 98201909|kirr3-2; gene_id MSTRG.15175; transcript_id MSTRG.15175.10;
chr4	transdecoder	CDS	117666572	117666829	.	+	2	gene_name 98201909|kirr3-2; gene_id MSTRG.15175; transcript_id MSTRG.15175.8;
chr4	transdecoder	CDS	117666572	117666829	.	+	2	gene_name 98201909|kirr3-2; gene_id MSTRG.15175; transcript_id MSTRG.15175.9;
chr4	transdecoder	exon	117666572	117666829	.	+	.	gene_name 98201909|kirr3-2; gene_id MSTRG.15175; transcript_id MSTRG.15175.10;
chr4	transdecoder	exon	117666572	117666829	.	+	.	gene_name 98201909|kirr3-2; gene_id MSTRG.15175; transcript_id MSTRG.15175.8;
chr4	transdecoder	exon	117666572	117666829	.	+	.	gene_name 98201909|kirr3-2; gene_id MSTRG.15175; transcript_id MSTRG.15175.9;
chr4	transdecoder	CDS	117671742	117672002	.	+	2	gene_name 98201909|kirr3-2; gene_id MSTRG.15175; transcript_id MSTRG.15175.10;
chr4	transdecoder	CDS	117671742	117672002	.	+	2	gene_name 98201909|kirr3-2; gene_id MSTRG.15175; transcript_id MSTRG.15175.8;
chr4	transdecoder	CDS	117671742	117672002	.	+	2	gene_name 98201909|kirr3-2; gene_id MSTRG.15175; transcript_id MSTRG.15175.9;
chr4	transdecoder	exon	117671742	117672002	.	+	.	gene_name 98201909|kirr3-2; gene_id MSTRG.15175; transcript_id MSTRG.15175.10;
chr4	transdecoder	exon	117671742	117672002	.	+	.	gene_name 98201909|kirr3-2; gene_id MSTRG.15175; transcript_id MSTRG.15175.8;
chr4	transdecoder	exon	117671742	117672002	.	+	.	gene_name 98201909|kirr3-2; gene_id MSTRG.15175; transcript_id MSTRG.15175.9;
chr4	transdecoder	CDS	117672043	117672299	.	+	2	gene_name 98201909|kirr3-2; gene_id MSTRG.15175; transcript_id MSTRG.15175.10;
chr4	transdecoder	CDS	117672043	117672300	.	+	2	gene_name 98201909|kirr3-2; gene_id MSTRG.15175; transcript_id MSTRG.15175.8;
chr4	transdecoder	CDS	117672043	117672300	.	+	2	gene_name 98201909|kirr3-2; gene_id MSTRG.15175; transcript_id MSTRG.15175.9;
chr4	transdecoder	exon	117672043	117672300	.	+	.	gene_name 98201909|kirr3-2; gene_id MSTRG.15175; transcript_id MSTRG.15175.10;
chr4	transdecoder	exon	117672043	117672300	.	+	.	gene_name 98201909|kirr3-2; gene_id MSTRG.15175; transcript_id MSTRG.15175.8;
chr4	transdecoder	exon	117672043	117672300	.	+	.	gene_name 98201909|kirr3-2; gene_id MSTRG.15175; transcript_id MSTRG.15175.9;
chr4	transdecoder	CDS	117685747	117686000	.	+	2	gene_name 98201909|kirr3-2; gene_id MSTRG.15175; transcript_id MSTRG.15175.7;
chr4	transdecoder	CDS	117685747	117686001	.	+	2	gene_name 98201909|kirr3-2; gene_id MSTRG.15175; transcript_id MSTRG.15175.3;
chr4	transdecoder	CDS	117685747	117686001	.	+	2	gene_name 98201909|kirr3-2; gene_id MSTRG.15175; transcript_id MSTRG.15175.5;
chr4	transdecoder	CDS	117685747	117686001	.	+	2	gene_name 98201909|kirr3-2; gene_id MSTRG.15175; transcript_id MSTRG.15175.8;
chr4	transdecoder	CDS	117685747	117686001	.	+	2	gene_name 98201909|kirr3-2; gene_id MSTRG.15175; transcript_id MSTRG.15175.9;
chr4	transdecoder	exon	117685747	117686001	.	+	.	gene_name 98201909|kirr3-2; gene_id MSTRG.15175; transcript_id MSTRG.15175.3;
chr4	transdecoder	exon	117685747	117686001	.	+	.	gene_name 98201909|kirr3-2; gene_id MSTRG.15175; transcript_id MSTRG.15175.5;
chr4	transdecoder	exon	117685747	117686001	.	+	.	gene_name 98201909|kirr3-2; gene_id MSTRG.15175; transcript_id MSTRG.15175.7;
chr4	transdecoder	exon	117685747	117686001	.	+	.	gene_name 98201909|kirr3-2; gene_id MSTRG.15175; transcript_id MSTRG.15175.8;
chr4	transdecoder	exon	117685747	117686001	.	+	.	gene_name 98201909|kirr3-2; gene_id MSTRG.15175; transcript_id MSTRG.15175.9;
chr4	transdecoder	CDS	117686048	117686308	.	+	2	gene_name 98201909|kirr3-2; gene_id MSTRG.15175; transcript_id MSTRG.15175.3;
chr4	transdecoder	CDS	117686048	117686308	.	+	2	gene_name 98201909|kirr3-2; gene_id MSTRG.15175; transcript_id MSTRG.15175.5;
chr4	transdecoder	CDS	117686048	117686308	.	+	2	gene_name 98201909|kirr3-2; gene_id MSTRG.15175; transcript_id MSTRG.15175.8;
chr4	transdecoder	exon	117686048	117686308	.	+	.	gene_name 98201909|kirr3-2; gene_id MSTRG.15175; transcript_id MSTRG.15175.3;
chr4	transdecoder	exon	117686048	117686308	.	+	.	gene_name 98201909|kirr3-2; gene_id MSTRG.15175; transcript_id MSTRG.15175.5;
chr4	transdecoder	exon	117686048	117686308	.	+	.	gene_name 98201909|kirr3-2; gene_id MSTRG.15175; transcript_id MSTRG.15175.8;
chr4	transdecoder	CDS	117686350	117686610	.	+	2	gene_name 98201909|kirr3-2; gene_id MSTRG.15175; transcript_id MSTRG.15175.3;
chr4	transdecoder	CDS	117686350	117686610	.	+	2	gene_name 98201909|kirr3-2; gene_id MSTRG.15175; transcript_id MSTRG.15175.5;
chr4	transdecoder	CDS	117686350	117686610	.	+	2	gene_name 98201909|kirr3-2; gene_id MSTRG.15175; transcript_id MSTRG.15175.8;
chr4	transdecoder	exon	117686350	117686610	.	+	.	gene_name 98201909|kirr3-2; gene_id MSTRG.15175; transcript_id MSTRG.15175.3;
chr4	transdecoder	exon	117686350	117686610	.	+	.	gene_name 98201909|kirr3-2; gene_id MSTRG.15175; transcript_id MSTRG.15175.5;
chr4	transdecoder	exon	117686350	117686610	.	+	.	gene_name 98201909|kirr3-2; gene_id MSTRG.15175; transcript_id MSTRG.15175.8;
chr4	transdecoder	CDS	117686551	117686610	.	+	2	gene_name 98201909|kirr3-2; gene_id MSTRG.15175; transcript_id MSTRG.15175.9;
chr4	transdecoder	exon	117686551	117686610	.	+	.	gene_name 98201909|kirr3-2; gene_id MSTRG.15175; transcript_id MSTRG.15175.9;
chr4	transdecoder	CDS	117686799	117686834	.	+	2	gene_name 98201909|kirr3-2; gene_id MSTRG.15175; transcript_id MSTRG.15175.3;
chr4	transdecoder	CDS	117686799	117686834	.	+	2	gene_name 98201909|kirr3-2; gene_id MSTRG.15175; transcript_id MSTRG.15175.5;
chr4	transdecoder	CDS	117686799	117686834	.	+	2	gene_name 98201909|kirr3-2; gene_id MSTRG.15175; transcript_id MSTRG.15175.8;
chr4	transdecoder	CDS	117686799	117686834	.	+	2	gene_name 98201909|kirr3-2; gene_id MSTRG.15175; transcript_id MSTRG.15175.9;
chr4	transdecoder	exon	117686799	117686834	.	+	.	gene_name 98201909|kirr3-2; gene_id MSTRG.15175; transcript_id MSTRG.15175.3;
chr4	transdecoder	exon	117686799	117686834	.	+	.	gene_name 98201909|kirr3-2; gene_id MSTRG.15175; transcript_id MSTRG.15175.5;
chr4	transdecoder	exon	117686799	117686834	.	+	.	gene_name 98201909|kirr3-2; gene_id MSTRG.15175; transcript_id MSTRG.15175.8;
chr4	transdecoder	exon	117686799	117686834	.	+	.	gene_name 98201909|kirr3-2; gene_id MSTRG.15175; transcript_id MSTRG.15175.9;
chr4	transdecoder	CDS	117689237	117689347	.	+	2	gene_name 98201909|kirr3-2; gene_id MSTRG.15175; transcript_id MSTRG.15175.3;
chr4	transdecoder	CDS	117689237	117689347	.	+	2	gene_name 98201909|kirr3-2; gene_id MSTRG.15175; transcript_id MSTRG.15175.5;
chr4	transdecoder	CDS	117689237	117689347	.	+	2	gene_name 98201909|kirr3-2; gene_id MSTRG.15175; transcript_id MSTRG.15175.8;
chr4	transdecoder	CDS	117689237	117689347	.	+	2	gene_name 98201909|kirr3-2; gene_id MSTRG.15175; transcript_id MSTRG.15175.9;
chr4	transdecoder	exon	117689237	117689347	.	+	.	gene_name 98201909|kirr3-2; gene_id MSTRG.15175; transcript_id MSTRG.15175.3;
chr4	transdecoder	exon	117689237	117689347	.	+	.	gene_name 98201909|kirr3-2; gene_id MSTRG.15175; transcript_id MSTRG.15175.5;
chr4	transdecoder	exon	117689237	117689347	.	+	.	gene_name 98201909|kirr3-2; gene_id MSTRG.15175; transcript_id MSTRG.15175.8;
chr4	transdecoder	exon	117689237	117689347	.	+	.	gene_name 98201909|kirr3-2; gene_id MSTRG.15175; transcript_id MSTRG.15175.9;
chr4	transdecoder	CDS	117689518	117689568	.	+	2	gene_name 98201909|kirr3-2; gene_id MSTRG.15175; transcript_id MSTRG.15175.3;
chr4	transdecoder	CDS	117689518	117689568	.	+	2	gene_name 98201909|kirr3-2; gene_id MSTRG.15175; transcript_id MSTRG.15175.5;
chr4	transdecoder	CDS	117689518	117689568	.	+	2	gene_name 98201909|kirr3-2; gene_id MSTRG.15175; transcript_id MSTRG.15175.8;
chr4	transdecoder	CDS	117689518	117689568	.	+	2	gene_name 98201909|kirr3-2; gene_id MSTRG.15175; transcript_id MSTRG.15175.9;
chr4	transdecoder	exon	117689518	117689568	.	+	.	gene_name 98201909|kirr3-2; gene_id MSTRG.15175; transcript_id MSTRG.15175.3;
chr4	transdecoder	exon	117689518	117689568	.	+	.	gene_name 98201909|kirr3-2; gene_id MSTRG.15175; transcript_id MSTRG.15175.5;
chr4	transdecoder	exon	117689518	117689568	.	+	.	gene_name 98201909|kirr3-2; gene_id MSTRG.15175; transcript_id MSTRG.15175.8;
chr4	transdecoder	exon	117689518	117689568	.	+	.	gene_name 98201909|kirr3-2; gene_id MSTRG.15175; transcript_id MSTRG.15175.9;
chr4	transdecoder	CDS	117691027	117691142	.	+	2	gene_name 98201909|kirr3-2; gene_id MSTRG.15175; transcript_id MSTRG.15175.3;
chr4	transdecoder	CDS	117691027	117691142	.	+	2	gene_name 98201909|kirr3-2; gene_id MSTRG.15175; transcript_id MSTRG.15175.5;
chr4	transdecoder	CDS	117691027	117691142	.	+	2	gene_name 98201909|kirr3-2; gene_id MSTRG.15175; transcript_id MSTRG.15175.8;
chr4	transdecoder	CDS	117691027	117691142	.	+	2	gene_name 98201909|kirr3-2; gene_id MSTRG.15175; transcript_id MSTRG.15175.9;
chr4	transdecoder	exon	117691027	117691240	.	+	.	gene_name 98201909|kirr3-2; gene_id MSTRG.15175; transcript_id MSTRG.15175.3;
chr4	transdecoder	exon	117691027	117691240	.	+	.	gene_name 98201909|kirr3-2; gene_id MSTRG.15175; transcript_id MSTRG.15175.5;
chr4	transdecoder	exon	117691027	117691240	.	+	.	gene_name 98201909|kirr3-2; gene_id MSTRG.15175; transcript_id MSTRG.15175.8;
chr4	transdecoder	exon	117691027	117691240	.	+	.	gene_name 98201909|kirr3-2; gene_id MSTRG.15175; transcript_id MSTRG.15175.9;
chr4	transdecoder	three_prime_utr	117691143	117691240	.	+	.	gene_name 98201909|kirr3-2; gene_id MSTRG.15175; transcript_id MSTRG.15175.3;
chr4	transdecoder	three_prime_utr	117691143	117691240	.	+	.	gene_name 98201909|kirr3-2; gene_id MSTRG.15175; transcript_id MSTRG.15175.5;
chr4	transdecoder	three_prime_utr	117691143	117691240	.	+	.	gene_name 98201909|kirr3-2; gene_id MSTRG.15175; transcript_id MSTRG.15175.8;
chr4	transdecoder	three_prime_utr	117691143	117691240	.	+	.	gene_name 98201909|kirr3-2; gene_id MSTRG.15175; transcript_id MSTRG.15175.9;
chr4	StringTie	exon	117783011	117783334	.	.	.	gene_name 98307659|unknown-19034; gene_id MSTRG.15179; transcript_id MSTRG.15179.1;
chr4	StringTie	transcript	117783011	117783334	.	.	.	gene_name 98307659|unknown-19034; gene_id MSTRG.15179; transcript_id MSTRG.15179.1; gene_biotype non-coding; Info NA; ref_name 98100262|unknown-1729; class_code o; inherit_ref FALSE;
chr4	StringTie	exon	117789298	117789502	.	+	.	gene_name 98307660|unknown-19035; gene_id MSTRG.15180; transcript_id MSTRG.15180.1;
chr4	StringTie	transcript	117789298	117802267	.	+	.	gene_name 98307660|unknown-19035; gene_id MSTRG.15180; transcript_id MSTRG.15180.1; gene_biotype non-coding; Info NA; ref_name -; class_code u; inherit_ref FALSE;
chr4	StringTie	exon	117795800	117795847	.	+	.	gene_name 98307660|unknown-19035; gene_id MSTRG.15180; transcript_id MSTRG.15180.1;
chr4	StringTie	exon	117795954	117795977	.	+	.	gene_name 98307660|unknown-19035; gene_id MSTRG.15180; transcript_id MSTRG.15180.1;
chr4	StringTie	exon	117796018	117796065	.	+	.	gene_name 98307660|unknown-19035; gene_id MSTRG.15180; transcript_id MSTRG.15180.1;
chr4	StringTie	exon	117796396	117796440	.	+	.	gene_name 98307660|unknown-19035; gene_id MSTRG.15180; transcript_id MSTRG.15180.1;
chr4	StringTie	exon	117800494	117800544	.	+	.	gene_name 98307660|unknown-19035; gene_id MSTRG.15180; transcript_id MSTRG.15180.1;
chr4	StringTie	exon	117802204	117802267	.	+	.	gene_name 98307660|unknown-19035; gene_id MSTRG.15180; transcript_id MSTRG.15180.1;
chr4	transdecoder	exon	117804097	117804416	.	+	.	gene_name 98205200|unknown-12902; gene_id MSTRG.15181; transcript_id MSTRG.15181.1;
chr4	transdecoder	five_prime_utr	117804097	117804416	.	+	.	gene_name 98205200|unknown-12902; gene_id MSTRG.15181; transcript_id MSTRG.15181.1;
chr4	transdecoder	transcript	117804097	117857385	.	+	.	gene_name 98205200|unknown-12902; gene_id MSTRG.15181; transcript_id MSTRG.15181.1; gene_biotype protein_coding; Info ORF type:complete (+),score=116.79; ref_name 98205200|unknown-12902; class_code j,=; inherit_ref TRUE;
chr4	transdecoder	gene	117804097	117900787	.	+	.	gene_name 98205200|unknown-12902; gene_id MSTRG.15181; transcript_id NA; gene_biotype protein_coding; Info ORF type:complete (+),score=116.79; ref_name 98205200|unknown-12902; class_code j,=; inherit_ref TRUE;
chr4	transdecoder	exon	117804264	117804416	.	+	.	gene_name 98205200|unknown-12902; gene_id MSTRG.15181; transcript_id MSTRG.15181.2;
chr4	transdecoder	five_prime_utr	117804264	117804416	.	+	.	gene_name 98205200|unknown-12902; gene_id MSTRG.15181; transcript_id MSTRG.15181.2;
chr4	transdecoder	transcript	117804264	117857385	.	+	.	gene_name 98205200|unknown-12902; gene_id MSTRG.15181; transcript_id MSTRG.15181.2; gene_biotype protein_coding; Info ORF type:complete (+),score=116.79; ref_name 98205200|unknown-12902; class_code j,=; inherit_ref TRUE;
chr4	transdecoder	exon	117805104	117805251	.	+	.	gene_name 98205200|unknown-12902; gene_id MSTRG.15181; transcript_id MSTRG.15181.2;
chr4	transdecoder	five_prime_utr	117805104	117805251	.	+	.	gene_name 98205200|unknown-12902; gene_id MSTRG.15181; transcript_id MSTRG.15181.2;
chr4	transdecoder	five_prime_utr	117826791	117826827	.	+	.	gene_name 98205200|unknown-12902; gene_id MSTRG.15181; transcript_id MSTRG.15181.3;
chr4	transdecoder	exon	117826791	117826917	.	+	.	gene_name 98205200|unknown-12902; gene_id MSTRG.15181; transcript_id MSTRG.15181.3;
chr4	transdecoder	transcript	117826791	117900787	.	+	.	gene_name 98205200|unknown-12902; gene_id MSTRG.15181; transcript_id MSTRG.15181.3; gene_biotype protein_coding; Info ORF type:complete (+),score=116.79; ref_name 98205200|unknown-12902; class_code j,=; inherit_ref TRUE;
chr4	transdecoder	five_prime_utr	117826798	117826827	.	+	.	gene_name 98205200|unknown-12902; gene_id MSTRG.15181; transcript_id MSTRG.15181.1;
chr4	transdecoder	five_prime_utr	117826798	117826827	.	+	.	gene_name 98205200|unknown-12902; gene_id MSTRG.15181; transcript_id MSTRG.15181.2;
chr4	transdecoder	exon	117826798	117826917	.	+	.	gene_name 98205200|unknown-12902; gene_id MSTRG.15181; transcript_id MSTRG.15181.1;
chr4	transdecoder	exon	117826798	117826917	.	+	.	gene_name 98205200|unknown-12902; gene_id MSTRG.15181; transcript_id MSTRG.15181.2;
chr4	transdecoder	CDS	117826828	117826917	.	+	0	gene_name 98205200|unknown-12902; gene_id MSTRG.15181; transcript_id MSTRG.15181.1;
chr4	transdecoder	CDS	117826828	117826917	.	+	0	gene_name 98205200|unknown-12902; gene_id MSTRG.15181; transcript_id MSTRG.15181.2;
chr4	transdecoder	CDS	117826828	117826917	.	+	0	gene_name 98205200|unknown-12902; gene_id MSTRG.15181; transcript_id MSTRG.15181.3;
chr4	transdecoder	exon	117827704	117827818	.	+	.	gene_name 98205200|unknown-12902; gene_id MSTRG.15181; transcript_id MSTRG.15181.4;
chr4	transdecoder	five_prime_utr	117827704	117827818	.	+	.	gene_name 98205200|unknown-12902; gene_id MSTRG.15181; transcript_id MSTRG.15181.4;
chr4	transdecoder	exon	117827704	117827926	.	+	.	gene_name 98205200|unknown-12902; gene_id MSTRG.15181; transcript_id MSTRG.15181.5;
chr4	transdecoder	five_prime_utr	117827704	117827926	.	+	.	gene_name 98205200|unknown-12902; gene_id MSTRG.15181; transcript_id MSTRG.15181.5;
chr4	transdecoder	transcript	117827704	117857385	.	+	.	gene_name 98205200|unknown-12902; gene_id MSTRG.15181; transcript_id MSTRG.15181.4; gene_biotype protein_coding; Info ORF type:complete (+),score=116.79; ref_name 98205200|unknown-12902; class_code j,=; inherit_ref TRUE;
chr4	transdecoder	transcript	117827704	117857385	.	+	.	gene_name 98205200|unknown-12902; gene_id MSTRG.15181; transcript_id MSTRG.15181.5; gene_biotype protein_coding; Info ORF type:complete (+),score=116.79; ref_name 98205200|unknown-12902; class_code j,=; inherit_ref TRUE;
chr4	transdecoder	exon	117830237	117830459	.	+	.	gene_name 98205200|unknown-12902; gene_id MSTRG.15181; transcript_id MSTRG.15181.6;
chr4	transdecoder	five_prime_utr	117830237	117830459	.	+	.	gene_name 98205200|unknown-12902; gene_id MSTRG.15181; transcript_id MSTRG.15181.6;
chr4	transdecoder	transcript	117830237	117857385	.	+	.	gene_name 98205200|unknown-12902; gene_id MSTRG.15181; transcript_id MSTRG.15181.6; gene_biotype protein_coding; Info ORF type:complete (+),score=116.79; ref_name 98205200|unknown-12902; class_code j,=; inherit_ref TRUE;
chr4	transdecoder	five_prime_utr	117831453	117831470	.	+	.	gene_name 98205200|unknown-12902; gene_id MSTRG.15181; transcript_id MSTRG.15181.4;
chr4	transdecoder	five_prime_utr	117831453	117831470	.	+	.	gene_name 98205200|unknown-12902; gene_id MSTRG.15181; transcript_id MSTRG.15181.5;
chr4	transdecoder	five_prime_utr	117831453	117831470	.	+	.	gene_name 98205200|unknown-12902; gene_id MSTRG.15181; transcript_id MSTRG.15181.6;
chr4	transdecoder	CDS	117831453	117831548	.	+	0	gene_name 98205200|unknown-12902; gene_id MSTRG.15181; transcript_id MSTRG.15181.1;
chr4	transdecoder	CDS	117831453	117831548	.	+	0	gene_name 98205200|unknown-12902; gene_id MSTRG.15181; transcript_id MSTRG.15181.2;
chr4	transdecoder	CDS	117831453	117831548	.	+	0	gene_name 98205200|unknown-12902; gene_id MSTRG.15181; transcript_id MSTRG.15181.3;
chr4	transdecoder	exon	117831453	117831548	.	+	.	gene_name 98205200|unknown-12902; gene_id MSTRG.15181; transcript_id MSTRG.15181.1;
chr4	transdecoder	exon	117831453	117831548	.	+	.	gene_name 98205200|unknown-12902; gene_id MSTRG.15181; transcript_id MSTRG.15181.2;
chr4	transdecoder	exon	117831453	117831548	.	+	.	gene_name 98205200|unknown-12902; gene_id MSTRG.15181; transcript_id MSTRG.15181.3;
chr4	transdecoder	exon	117831453	117831548	.	+	.	gene_name 98205200|unknown-12902; gene_id MSTRG.15181; transcript_id MSTRG.15181.4;
chr4	transdecoder	exon	117831453	117831548	.	+	.	gene_name 98205200|unknown-12902; gene_id MSTRG.15181; transcript_id MSTRG.15181.5;
chr4	transdecoder	exon	117831453	117831548	.	+	.	gene_name 98205200|unknown-12902; gene_id MSTRG.15181; transcript_id MSTRG.15181.6;
chr4	transdecoder	CDS	117831471	117831548	.	+	0	gene_name 98205200|unknown-12902; gene_id MSTRG.15181; transcript_id MSTRG.15181.4;
chr4	transdecoder	CDS	117831471	117831548	.	+	0	gene_name 98205200|unknown-12902; gene_id MSTRG.15181; transcript_id MSTRG.15181.5;
chr4	transdecoder	CDS	117831471	117831548	.	+	0	gene_name 98205200|unknown-12902; gene_id MSTRG.15181; transcript_id MSTRG.15181.6;
chr4	transdecoder	CDS	117832264	117832501	.	+	0	gene_name 98205200|unknown-12902; gene_id MSTRG.15181; transcript_id MSTRG.15181.1;
chr4	transdecoder	CDS	117832264	117832501	.	+	0	gene_name 98205200|unknown-12902; gene_id MSTRG.15181; transcript_id MSTRG.15181.2;
chr4	transdecoder	CDS	117832264	117832501	.	+	0	gene_name 98205200|unknown-12902; gene_id MSTRG.15181; transcript_id MSTRG.15181.3;
chr4	transdecoder	CDS	117832264	117832501	.	+	0	gene_name 98205200|unknown-12902; gene_id MSTRG.15181; transcript_id MSTRG.15181.4;
chr4	transdecoder	CDS	117832264	117832501	.	+	0	gene_name 98205200|unknown-12902; gene_id MSTRG.15181; transcript_id MSTRG.15181.5;
chr4	transdecoder	CDS	117832264	117832501	.	+	0	gene_name 98205200|unknown-12902; gene_id MSTRG.15181; transcript_id MSTRG.15181.6;
chr4	transdecoder	exon	117832264	117832501	.	+	.	gene_name 98205200|unknown-12902; gene_id MSTRG.15181; transcript_id MSTRG.15181.1;
chr4	transdecoder	exon	117832264	117832501	.	+	.	gene_name 98205200|unknown-12902; gene_id MSTRG.15181; transcript_id MSTRG.15181.2;
chr4	transdecoder	exon	117832264	117832501	.	+	.	gene_name 98205200|unknown-12902; gene_id MSTRG.15181; transcript_id MSTRG.15181.3;
chr4	transdecoder	exon	117832264	117832501	.	+	.	gene_name 98205200|unknown-12902; gene_id MSTRG.15181; transcript_id MSTRG.15181.4;
chr4	transdecoder	exon	117832264	117832501	.	+	.	gene_name 98205200|unknown-12902; gene_id MSTRG.15181; transcript_id MSTRG.15181.5;
chr4	transdecoder	exon	117832264	117832501	.	+	.	gene_name 98205200|unknown-12902; gene_id MSTRG.15181; transcript_id MSTRG.15181.6;
chr4	transdecoder	CDS	117833479	117833697	.	+	2	gene_name 98205200|unknown-12902; gene_id MSTRG.15181; transcript_id MSTRG.15181.1;
chr4	transdecoder	CDS	117833479	117833697	.	+	2	gene_name 98205200|unknown-12902; gene_id MSTRG.15181; transcript_id MSTRG.15181.2;
chr4	transdecoder	CDS	117833479	117833697	.	+	2	gene_name 98205200|unknown-12902; gene_id MSTRG.15181; transcript_id MSTRG.15181.3;
chr4	transdecoder	CDS	117833479	117833697	.	+	2	gene_name 98205200|unknown-12902; gene_id MSTRG.15181; transcript_id MSTRG.15181.4;
chr4	transdecoder	CDS	117833479	117833697	.	+	2	gene_name 98205200|unknown-12902; gene_id MSTRG.15181; transcript_id MSTRG.15181.5;
chr4	transdecoder	CDS	117833479	117833697	.	+	2	gene_name 98205200|unknown-12902; gene_id MSTRG.15181; transcript_id MSTRG.15181.6;
chr4	transdecoder	exon	117833479	117833697	.	+	.	gene_name 98205200|unknown-12902; gene_id MSTRG.15181; transcript_id MSTRG.15181.1;
chr4	transdecoder	exon	117833479	117833697	.	+	.	gene_name 98205200|unknown-12902; gene_id MSTRG.15181; transcript_id MSTRG.15181.2;
chr4	transdecoder	exon	117833479	117833697	.	+	.	gene_name 98205200|unknown-12902; gene_id MSTRG.15181; transcript_id MSTRG.15181.3;
chr4	transdecoder	exon	117833479	117833697	.	+	.	gene_name 98205200|unknown-12902; gene_id MSTRG.15181; transcript_id MSTRG.15181.4;
chr4	transdecoder	exon	117833479	117833697	.	+	.	gene_name 98205200|unknown-12902; gene_id MSTRG.15181; transcript_id MSTRG.15181.5;
chr4	transdecoder	exon	117833479	117833697	.	+	.	gene_name 98205200|unknown-12902; gene_id MSTRG.15181; transcript_id MSTRG.15181.6;
chr4	transdecoder	CDS	117833892	117834157	.	+	2	gene_name 98205200|unknown-12902; gene_id MSTRG.15181; transcript_id MSTRG.15181.1;
chr4	transdecoder	CDS	117833892	117834157	.	+	2	gene_name 98205200|unknown-12902; gene_id MSTRG.15181; transcript_id MSTRG.15181.2;
chr4	transdecoder	CDS	117833892	117834157	.	+	2	gene_name 98205200|unknown-12902; gene_id MSTRG.15181; transcript_id MSTRG.15181.3;
chr4	transdecoder	CDS	117833892	117834157	.	+	2	gene_name 98205200|unknown-12902; gene_id MSTRG.15181; transcript_id MSTRG.15181.4;
chr4	transdecoder	CDS	117833892	117834157	.	+	2	gene_name 98205200|unknown-12902; gene_id MSTRG.15181; transcript_id MSTRG.15181.5;
chr4	transdecoder	CDS	117833892	117834157	.	+	2	gene_name 98205200|unknown-12902; gene_id MSTRG.15181; transcript_id MSTRG.15181.6;
chr4	transdecoder	exon	117833892	117834157	.	+	.	gene_name 98205200|unknown-12902; gene_id MSTRG.15181; transcript_id MSTRG.15181.1;
chr4	transdecoder	exon	117833892	117834157	.	+	.	gene_name 98205200|unknown-12902; gene_id MSTRG.15181; transcript_id MSTRG.15181.2;
chr4	transdecoder	exon	117833892	117834157	.	+	.	gene_name 98205200|unknown-12902; gene_id MSTRG.15181; transcript_id MSTRG.15181.3;
chr4	transdecoder	exon	117833892	117834157	.	+	.	gene_name 98205200|unknown-12902; gene_id MSTRG.15181; transcript_id MSTRG.15181.4;
chr4	transdecoder	exon	117833892	117834157	.	+	.	gene_name 98205200|unknown-12902; gene_id MSTRG.15181; transcript_id MSTRG.15181.5;
chr4	transdecoder	exon	117833892	117834157	.	+	.	gene_name 98205200|unknown-12902; gene_id MSTRG.15181; transcript_id MSTRG.15181.6;
chr4	transdecoder	CDS	117839424	117839799	.	+	0	gene_name 98205200|unknown-12902; gene_id MSTRG.15181; transcript_id MSTRG.15181.1;
chr4	transdecoder	CDS	117839424	117839799	.	+	0	gene_name 98205200|unknown-12902; gene_id MSTRG.15181; transcript_id MSTRG.15181.2;
chr4	transdecoder	CDS	117839424	117839799	.	+	0	gene_name 98205200|unknown-12902; gene_id MSTRG.15181; transcript_id MSTRG.15181.3;
chr4	transdecoder	CDS	117839424	117839799	.	+	0	gene_name 98205200|unknown-12902; gene_id MSTRG.15181; transcript_id MSTRG.15181.4;
chr4	transdecoder	CDS	117839424	117839799	.	+	0	gene_name 98205200|unknown-12902; gene_id MSTRG.15181; transcript_id MSTRG.15181.5;
chr4	transdecoder	CDS	117839424	117839799	.	+	0	gene_name 98205200|unknown-12902; gene_id MSTRG.15181; transcript_id MSTRG.15181.6;
chr4	transdecoder	exon	117839424	117839799	.	+	.	gene_name 98205200|unknown-12902; gene_id MSTRG.15181; transcript_id MSTRG.15181.1;
chr4	transdecoder	exon	117839424	117839799	.	+	.	gene_name 98205200|unknown-12902; gene_id MSTRG.15181; transcript_id MSTRG.15181.2;
chr4	transdecoder	exon	117839424	117839799	.	+	.	gene_name 98205200|unknown-12902; gene_id MSTRG.15181; transcript_id MSTRG.15181.3;
chr4	transdecoder	exon	117839424	117839799	.	+	.	gene_name 98205200|unknown-12902; gene_id MSTRG.15181; transcript_id MSTRG.15181.4;
chr4	transdecoder	exon	117839424	117839799	.	+	.	gene_name 98205200|unknown-12902; gene_id MSTRG.15181; transcript_id MSTRG.15181.5;
chr4	transdecoder	exon	117839424	117839799	.	+	.	gene_name 98205200|unknown-12902; gene_id MSTRG.15181; transcript_id MSTRG.15181.6;
chr4	transdecoder	CDS	117841661	117841857	.	+	2	gene_name 98205200|unknown-12902; gene_id MSTRG.15181; transcript_id MSTRG.15181.1;
chr4	transdecoder	CDS	117841661	117841857	.	+	2	gene_name 98205200|unknown-12902; gene_id MSTRG.15181; transcript_id MSTRG.15181.2;
chr4	transdecoder	CDS	117841661	117841857	.	+	2	gene_name 98205200|unknown-12902; gene_id MSTRG.15181; transcript_id MSTRG.15181.3;
chr4	transdecoder	CDS	117841661	117841857	.	+	2	gene_name 98205200|unknown-12902; gene_id MSTRG.15181; transcript_id MSTRG.15181.4;
chr4	transdecoder	CDS	117841661	117841857	.	+	2	gene_name 98205200|unknown-12902; gene_id MSTRG.15181; transcript_id MSTRG.15181.5;
chr4	transdecoder	CDS	117841661	117841857	.	+	2	gene_name 98205200|unknown-12902; gene_id MSTRG.15181; transcript_id MSTRG.15181.6;
chr4	transdecoder	exon	117841661	117841857	.	+	.	gene_name 98205200|unknown-12902; gene_id MSTRG.15181; transcript_id MSTRG.15181.1;
chr4	transdecoder	exon	117841661	117841857	.	+	.	gene_name 98205200|unknown-12902; gene_id MSTRG.15181; transcript_id MSTRG.15181.2;
chr4	transdecoder	exon	117841661	117841857	.	+	.	gene_name 98205200|unknown-12902; gene_id MSTRG.15181; transcript_id MSTRG.15181.3;
chr4	transdecoder	exon	117841661	117841857	.	+	.	gene_name 98205200|unknown-12902; gene_id MSTRG.15181; transcript_id MSTRG.15181.4;
chr4	transdecoder	exon	117841661	117841857	.	+	.	gene_name 98205200|unknown-12902; gene_id MSTRG.15181; transcript_id MSTRG.15181.5;
chr4	transdecoder	exon	117841661	117841857	.	+	.	gene_name 98205200|unknown-12902; gene_id MSTRG.15181; transcript_id MSTRG.15181.6;
chr4	transdecoder	CDS	117842508	117842688	.	+	0	gene_name 98205200|unknown-12902; gene_id MSTRG.15181; transcript_id MSTRG.15181.1;
chr4	transdecoder	CDS	117842508	117842688	.	+	0	gene_name 98205200|unknown-12902; gene_id MSTRG.15181; transcript_id MSTRG.15181.2;
chr4	transdecoder	CDS	117842508	117842688	.	+	0	gene_name 98205200|unknown-12902; gene_id MSTRG.15181; transcript_id MSTRG.15181.3;
chr4	transdecoder	CDS	117842508	117842688	.	+	0	gene_name 98205200|unknown-12902; gene_id MSTRG.15181; transcript_id MSTRG.15181.4;
chr4	transdecoder	CDS	117842508	117842688	.	+	0	gene_name 98205200|unknown-12902; gene_id MSTRG.15181; transcript_id MSTRG.15181.5;
chr4	transdecoder	CDS	117842508	117842688	.	+	0	gene_name 98205200|unknown-12902; gene_id MSTRG.15181; transcript_id MSTRG.15181.6;
chr4	transdecoder	exon	117842508	117842688	.	+	.	gene_name 98205200|unknown-12902; gene_id MSTRG.15181; transcript_id MSTRG.15181.1;
chr4	transdecoder	exon	117842508	117842688	.	+	.	gene_name 98205200|unknown-12902; gene_id MSTRG.15181; transcript_id MSTRG.15181.2;
chr4	transdecoder	exon	117842508	117842688	.	+	.	gene_name 98205200|unknown-12902; gene_id MSTRG.15181; transcript_id MSTRG.15181.3;
chr4	transdecoder	exon	117842508	117842688	.	+	.	gene_name 98205200|unknown-12902; gene_id MSTRG.15181; transcript_id MSTRG.15181.4;
chr4	transdecoder	exon	117842508	117842688	.	+	.	gene_name 98205200|unknown-12902; gene_id MSTRG.15181; transcript_id MSTRG.15181.5;
chr4	transdecoder	exon	117842508	117842688	.	+	.	gene_name 98205200|unknown-12902; gene_id MSTRG.15181; transcript_id MSTRG.15181.6;
chr4	transdecoder	CDS	117843014	117843215	.	+	2	gene_name 98205200|unknown-12902; gene_id MSTRG.15181; transcript_id MSTRG.15181.1;
chr4	transdecoder	CDS	117843014	117843215	.	+	2	gene_name 98205200|unknown-12902; gene_id MSTRG.15181; transcript_id MSTRG.15181.2;
chr4	transdecoder	CDS	117843014	117843215	.	+	2	gene_name 98205200|unknown-12902; gene_id MSTRG.15181; transcript_id MSTRG.15181.3;
chr4	transdecoder	CDS	117843014	117843215	.	+	2	gene_name 98205200|unknown-12902; gene_id MSTRG.15181; transcript_id MSTRG.15181.4;
chr4	transdecoder	CDS	117843014	117843215	.	+	2	gene_name 98205200|unknown-12902; gene_id MSTRG.15181; transcript_id MSTRG.15181.5;
chr4	transdecoder	CDS	117843014	117843215	.	+	2	gene_name 98205200|unknown-12902; gene_id MSTRG.15181; transcript_id MSTRG.15181.6;
chr4	transdecoder	exon	117843014	117843215	.	+	.	gene_name 98205200|unknown-12902; gene_id MSTRG.15181; transcript_id MSTRG.15181.1;
chr4	transdecoder	exon	117843014	117843215	.	+	.	gene_name 98205200|unknown-12902; gene_id MSTRG.15181; transcript_id MSTRG.15181.2;
chr4	transdecoder	exon	117843014	117843215	.	+	.	gene_name 98205200|unknown-12902; gene_id MSTRG.15181; transcript_id MSTRG.15181.3;
chr4	transdecoder	exon	117843014	117843215	.	+	.	gene_name 98205200|unknown-12902; gene_id MSTRG.15181; transcript_id MSTRG.15181.4;
chr4	transdecoder	exon	117843014	117843215	.	+	.	gene_name 98205200|unknown-12902; gene_id MSTRG.15181; transcript_id MSTRG.15181.5;
chr4	transdecoder	exon	117843014	117843215	.	+	.	gene_name 98205200|unknown-12902; gene_id MSTRG.15181; transcript_id MSTRG.15181.6;
chr4	transdecoder	CDS	117844939	117845140	.	+	1	gene_name 98205200|unknown-12902; gene_id MSTRG.15181; transcript_id MSTRG.15181.1;
chr4	transdecoder	CDS	117844939	117845140	.	+	1	gene_name 98205200|unknown-12902; gene_id MSTRG.15181; transcript_id MSTRG.15181.2;
chr4	transdecoder	CDS	117844939	117845140	.	+	1	gene_name 98205200|unknown-12902; gene_id MSTRG.15181; transcript_id MSTRG.15181.3;
chr4	transdecoder	CDS	117844939	117845140	.	+	1	gene_name 98205200|unknown-12902; gene_id MSTRG.15181; transcript_id MSTRG.15181.4;
chr4	transdecoder	CDS	117844939	117845140	.	+	1	gene_name 98205200|unknown-12902; gene_id MSTRG.15181; transcript_id MSTRG.15181.5;
chr4	transdecoder	CDS	117844939	117845140	.	+	1	gene_name 98205200|unknown-12902; gene_id MSTRG.15181; transcript_id MSTRG.15181.6;
chr4	transdecoder	exon	117844939	117845140	.	+	.	gene_name 98205200|unknown-12902; gene_id MSTRG.15181; transcript_id MSTRG.15181.1;
chr4	transdecoder	exon	117844939	117845140	.	+	.	gene_name 98205200|unknown-12902; gene_id MSTRG.15181; transcript_id MSTRG.15181.2;
chr4	transdecoder	exon	117844939	117845140	.	+	.	gene_name 98205200|unknown-12902; gene_id MSTRG.15181; transcript_id MSTRG.15181.3;
chr4	transdecoder	exon	117844939	117845140	.	+	.	gene_name 98205200|unknown-12902; gene_id MSTRG.15181; transcript_id MSTRG.15181.4;
chr4	transdecoder	exon	117844939	117845140	.	+	.	gene_name 98205200|unknown-12902; gene_id MSTRG.15181; transcript_id MSTRG.15181.5;
chr4	transdecoder	exon	117844939	117845140	.	+	.	gene_name 98205200|unknown-12902; gene_id MSTRG.15181; transcript_id MSTRG.15181.6;
chr4	transdecoder	CDS	117845946	117846222	.	+	0	gene_name 98205200|unknown-12902; gene_id MSTRG.15181; transcript_id MSTRG.15181.1;
chr4	transdecoder	CDS	117845946	117846222	.	+	0	gene_name 98205200|unknown-12902; gene_id MSTRG.15181; transcript_id MSTRG.15181.2;
chr4	transdecoder	CDS	117845946	117846222	.	+	0	gene_name 98205200|unknown-12902; gene_id MSTRG.15181; transcript_id MSTRG.15181.4;
chr4	transdecoder	CDS	117845946	117846222	.	+	0	gene_name 98205200|unknown-12902; gene_id MSTRG.15181; transcript_id MSTRG.15181.5;
chr4	transdecoder	CDS	117845946	117846222	.	+	0	gene_name 98205200|unknown-12902; gene_id MSTRG.15181; transcript_id MSTRG.15181.6;
chr4	transdecoder	exon	117845946	117846222	.	+	.	gene_name 98205200|unknown-12902; gene_id MSTRG.15181; transcript_id MSTRG.15181.1;
chr4	transdecoder	exon	117845946	117846222	.	+	.	gene_name 98205200|unknown-12902; gene_id MSTRG.15181; transcript_id MSTRG.15181.2;
chr4	transdecoder	exon	117845946	117846222	.	+	.	gene_name 98205200|unknown-12902; gene_id MSTRG.15181; transcript_id MSTRG.15181.4;
chr4	transdecoder	exon	117845946	117846222	.	+	.	gene_name 98205200|unknown-12902; gene_id MSTRG.15181; transcript_id MSTRG.15181.5;
chr4	transdecoder	exon	117845946	117846222	.	+	.	gene_name 98205200|unknown-12902; gene_id MSTRG.15181; transcript_id MSTRG.15181.6;
chr4	transdecoder	CDS	117846988	117847145	.	+	2	gene_name 98205200|unknown-12902; gene_id MSTRG.15181; transcript_id MSTRG.15181.1;
chr4	transdecoder	CDS	117846988	117847145	.	+	2	gene_name 98205200|unknown-12902; gene_id MSTRG.15181; transcript_id MSTRG.15181.2;
chr4	transdecoder	CDS	117846988	117847145	.	+	2	gene_name 98205200|unknown-12902; gene_id MSTRG.15181; transcript_id MSTRG.15181.4;
chr4	transdecoder	CDS	117846988	117847145	.	+	2	gene_name 98205200|unknown-12902; gene_id MSTRG.15181; transcript_id MSTRG.15181.5;
chr4	transdecoder	CDS	117846988	117847145	.	+	2	gene_name 98205200|unknown-12902; gene_id MSTRG.15181; transcript_id MSTRG.15181.6;
chr4	transdecoder	exon	117846988	117847145	.	+	.	gene_name 98205200|unknown-12902; gene_id MSTRG.15181; transcript_id MSTRG.15181.1;
chr4	transdecoder	exon	117846988	117847145	.	+	.	gene_name 98205200|unknown-12902; gene_id MSTRG.15181; transcript_id MSTRG.15181.2;
chr4	transdecoder	exon	117846988	117847145	.	+	.	gene_name 98205200|unknown-12902; gene_id MSTRG.15181; transcript_id MSTRG.15181.4;
chr4	transdecoder	exon	117846988	117847145	.	+	.	gene_name 98205200|unknown-12902; gene_id MSTRG.15181; transcript_id MSTRG.15181.5;
chr4	transdecoder	exon	117846988	117847145	.	+	.	gene_name 98205200|unknown-12902; gene_id MSTRG.15181; transcript_id MSTRG.15181.6;
chr4	transdecoder	CDS	117857165	117857305	.	+	0	gene_name 98205200|unknown-12902; gene_id MSTRG.15181; transcript_id MSTRG.15181.1;
chr4	transdecoder	CDS	117857165	117857305	.	+	0	gene_name 98205200|unknown-12902; gene_id MSTRG.15181; transcript_id MSTRG.15181.2;
chr4	transdecoder	CDS	117857165	117857305	.	+	0	gene_name 98205200|unknown-12902; gene_id MSTRG.15181; transcript_id MSTRG.15181.4;
chr4	transdecoder	CDS	117857165	117857305	.	+	0	gene_name 98205200|unknown-12902; gene_id MSTRG.15181; transcript_id MSTRG.15181.5;
chr4	transdecoder	CDS	117857165	117857305	.	+	0	gene_name 98205200|unknown-12902; gene_id MSTRG.15181; transcript_id MSTRG.15181.6;
chr4	transdecoder	exon	117857165	117857385	.	+	.	gene_name 98205200|unknown-12902; gene_id MSTRG.15181; transcript_id MSTRG.15181.1;
chr4	transdecoder	exon	117857165	117857385	.	+	.	gene_name 98205200|unknown-12902; gene_id MSTRG.15181; transcript_id MSTRG.15181.2;
chr4	transdecoder	exon	117857165	117857385	.	+	.	gene_name 98205200|unknown-12902; gene_id MSTRG.15181; transcript_id MSTRG.15181.4;
chr4	transdecoder	exon	117857165	117857385	.	+	.	gene_name 98205200|unknown-12902; gene_id MSTRG.15181; transcript_id MSTRG.15181.5;
chr4	transdecoder	exon	117857165	117857385	.	+	.	gene_name 98205200|unknown-12902; gene_id MSTRG.15181; transcript_id MSTRG.15181.6;
chr4	transdecoder	three_prime_utr	117857306	117857385	.	+	.	gene_name 98205200|unknown-12902; gene_id MSTRG.15181; transcript_id MSTRG.15181.1;
chr4	transdecoder	three_prime_utr	117857306	117857385	.	+	.	gene_name 98205200|unknown-12902; gene_id MSTRG.15181; transcript_id MSTRG.15181.2;
chr4	transdecoder	three_prime_utr	117857306	117857385	.	+	.	gene_name 98205200|unknown-12902; gene_id MSTRG.15181; transcript_id MSTRG.15181.4;
chr4	transdecoder	three_prime_utr	117857306	117857385	.	+	.	gene_name 98205200|unknown-12902; gene_id MSTRG.15181; transcript_id MSTRG.15181.5;
chr4	transdecoder	three_prime_utr	117857306	117857385	.	+	.	gene_name 98205200|unknown-12902; gene_id MSTRG.15181; transcript_id MSTRG.15181.6;
chr4	transdecoder	exon	117862310	117862395	.	+	.	gene_name 98205200|unknown-12902; gene_id MSTRG.15181; transcript_id MSTRG.15181.7;
chr4	transdecoder	five_prime_utr	117862310	117862395	.	+	.	gene_name 98205200|unknown-12902; gene_id MSTRG.15181; transcript_id MSTRG.15181.7;
chr4	transdecoder	transcript	117862310	117900787	.	+	.	gene_name 98205200|unknown-12902; gene_id MSTRG.15181; transcript_id MSTRG.15181.7; gene_biotype protein_coding; Info ORF type:complete (+),score=116.79; ref_name 98205200|unknown-12902; class_code j,=; inherit_ref TRUE;
chr4	transdecoder	exon	117864174	117864444	.	+	.	gene_name 98205200|unknown-12902; gene_id MSTRG.15181; transcript_id MSTRG.15181.8;
chr4	transdecoder	five_prime_utr	117864174	117864444	.	+	.	gene_name 98205200|unknown-12902; gene_id MSTRG.15181; transcript_id MSTRG.15181.8;
chr4	transdecoder	transcript	117864174	117900787	.	+	.	gene_name 98205200|unknown-12902; gene_id MSTRG.15181; transcript_id MSTRG.15181.8; gene_biotype protein_coding; Info ORF type:complete (+),score=116.79; ref_name 98205200|unknown-12902; class_code j,=; inherit_ref TRUE;
chr4	transdecoder	five_prime_utr	117865753	117865770	.	+	.	gene_name 98205200|unknown-12902; gene_id MSTRG.15181; transcript_id MSTRG.15181.7;
chr4	transdecoder	five_prime_utr	117865753	117865770	.	+	.	gene_name 98205200|unknown-12902; gene_id MSTRG.15181; transcript_id MSTRG.15181.8;
chr4	transdecoder	exon	117865753	117865848	.	+	.	gene_name 98205200|unknown-12902; gene_id MSTRG.15181; transcript_id MSTRG.15181.7;
chr4	transdecoder	exon	117865753	117865848	.	+	.	gene_name 98205200|unknown-12902; gene_id MSTRG.15181; transcript_id MSTRG.15181.8;
chr4	transdecoder	CDS	117865771	117865848	.	+	0	gene_name 98205200|unknown-12902; gene_id MSTRG.15181; transcript_id MSTRG.15181.7;
chr4	transdecoder	CDS	117865771	117865848	.	+	0	gene_name 98205200|unknown-12902; gene_id MSTRG.15181; transcript_id MSTRG.15181.8;
chr4	transdecoder	CDS	117867305	117867542	.	+	0	gene_name 98205200|unknown-12902; gene_id MSTRG.15181; transcript_id MSTRG.15181.7;
chr4	transdecoder	CDS	117867305	117867542	.	+	0	gene_name 98205200|unknown-12902; gene_id MSTRG.15181; transcript_id MSTRG.15181.8;
chr4	transdecoder	exon	117867305	117867542	.	+	.	gene_name 98205200|unknown-12902; gene_id MSTRG.15181; transcript_id MSTRG.15181.7;
chr4	transdecoder	exon	117867305	117867542	.	+	.	gene_name 98205200|unknown-12902; gene_id MSTRG.15181; transcript_id MSTRG.15181.8;
chr4	transdecoder	CDS	117871897	117872115	.	+	2	gene_name 98205200|unknown-12902; gene_id MSTRG.15181; transcript_id MSTRG.15181.7;
chr4	transdecoder	CDS	117871897	117872115	.	+	2	gene_name 98205200|unknown-12902; gene_id MSTRG.15181; transcript_id MSTRG.15181.8;
chr4	transdecoder	exon	117871897	117872115	.	+	.	gene_name 98205200|unknown-12902; gene_id MSTRG.15181; transcript_id MSTRG.15181.7;
chr4	transdecoder	exon	117871897	117872115	.	+	.	gene_name 98205200|unknown-12902; gene_id MSTRG.15181; transcript_id MSTRG.15181.8;
chr4	transdecoder	CDS	117874390	117874655	.	+	2	gene_name 98205200|unknown-12902; gene_id MSTRG.15181; transcript_id MSTRG.15181.7;
chr4	transdecoder	CDS	117874390	117874655	.	+	2	gene_name 98205200|unknown-12902; gene_id MSTRG.15181; transcript_id MSTRG.15181.8;
chr4	transdecoder	exon	117874390	117874655	.	+	.	gene_name 98205200|unknown-12902; gene_id MSTRG.15181; transcript_id MSTRG.15181.7;
chr4	transdecoder	exon	117874390	117874655	.	+	.	gene_name 98205200|unknown-12902; gene_id MSTRG.15181; transcript_id MSTRG.15181.8;
chr4	transdecoder	CDS	117876485	117876860	.	+	0	gene_name 98205200|unknown-12902; gene_id MSTRG.15181; transcript_id MSTRG.15181.7;
chr4	transdecoder	CDS	117876485	117876860	.	+	0	gene_name 98205200|unknown-12902; gene_id MSTRG.15181; transcript_id MSTRG.15181.8;
chr4	transdecoder	exon	117876485	117876860	.	+	.	gene_name 98205200|unknown-12902; gene_id MSTRG.15181; transcript_id MSTRG.15181.7;
chr4	transdecoder	exon	117876485	117876860	.	+	.	gene_name 98205200|unknown-12902; gene_id MSTRG.15181; transcript_id MSTRG.15181.8;
chr4	transdecoder	CDS	117877042	117877238	.	+	2	gene_name 98205200|unknown-12902; gene_id MSTRG.15181; transcript_id MSTRG.15181.7;
chr4	transdecoder	CDS	117877042	117877238	.	+	2	gene_name 98205200|unknown-12902; gene_id MSTRG.15181; transcript_id MSTRG.15181.8;
chr4	transdecoder	exon	117877042	117877238	.	+	.	gene_name 98205200|unknown-12902; gene_id MSTRG.15181; transcript_id MSTRG.15181.7;
chr4	transdecoder	exon	117877042	117877238	.	+	.	gene_name 98205200|unknown-12902; gene_id MSTRG.15181; transcript_id MSTRG.15181.8;
chr4	transdecoder	CDS	117881435	117881615	.	+	0	gene_name 98205200|unknown-12902; gene_id MSTRG.15181; transcript_id MSTRG.15181.7;
chr4	transdecoder	CDS	117881435	117881615	.	+	0	gene_name 98205200|unknown-12902; gene_id MSTRG.15181; transcript_id MSTRG.15181.8;
chr4	transdecoder	exon	117881435	117881615	.	+	.	gene_name 98205200|unknown-12902; gene_id MSTRG.15181; transcript_id MSTRG.15181.7;
chr4	transdecoder	exon	117881435	117881615	.	+	.	gene_name 98205200|unknown-12902; gene_id MSTRG.15181; transcript_id MSTRG.15181.8;
chr4	transdecoder	CDS	117883521	117883722	.	+	2	gene_name 98205200|unknown-12902; gene_id MSTRG.15181; transcript_id MSTRG.15181.7;
chr4	transdecoder	CDS	117883521	117883722	.	+	2	gene_name 98205200|unknown-12902; gene_id MSTRG.15181; transcript_id MSTRG.15181.8;
chr4	transdecoder	exon	117883521	117883722	.	+	.	gene_name 98205200|unknown-12902; gene_id MSTRG.15181; transcript_id MSTRG.15181.7;
chr4	transdecoder	exon	117883521	117883722	.	+	.	gene_name 98205200|unknown-12902; gene_id MSTRG.15181; transcript_id MSTRG.15181.8;
chr4	transdecoder	CDS	117890354	117890555	.	+	1	gene_name 98205200|unknown-12902; gene_id MSTRG.15181; transcript_id MSTRG.15181.7;
chr4	transdecoder	CDS	117890354	117890555	.	+	1	gene_name 98205200|unknown-12902; gene_id MSTRG.15181; transcript_id MSTRG.15181.8;
chr4	transdecoder	exon	117890354	117890555	.	+	.	gene_name 98205200|unknown-12902; gene_id MSTRG.15181; transcript_id MSTRG.15181.7;
chr4	transdecoder	exon	117890354	117890555	.	+	.	gene_name 98205200|unknown-12902; gene_id MSTRG.15181; transcript_id MSTRG.15181.8;
chr4	transdecoder	CDS	117890845	117891121	.	+	0	gene_name 98205200|unknown-12902; gene_id MSTRG.15181; transcript_id MSTRG.15181.3;
chr4	transdecoder	CDS	117890845	117891121	.	+	0	gene_name 98205200|unknown-12902; gene_id MSTRG.15181; transcript_id MSTRG.15181.7;
chr4	transdecoder	CDS	117890845	117891121	.	+	0	gene_name 98205200|unknown-12902; gene_id MSTRG.15181; transcript_id MSTRG.15181.8;
chr4	transdecoder	exon	117890845	117891121	.	+	.	gene_name 98205200|unknown-12902; gene_id MSTRG.15181; transcript_id MSTRG.15181.3;
chr4	transdecoder	exon	117890845	117891121	.	+	.	gene_name 98205200|unknown-12902; gene_id MSTRG.15181; transcript_id MSTRG.15181.7;
chr4	transdecoder	exon	117890845	117891121	.	+	.	gene_name 98205200|unknown-12902; gene_id MSTRG.15181; transcript_id MSTRG.15181.8;
chr4	transdecoder	CDS	117897649	117897806	.	+	2	gene_name 98205200|unknown-12902; gene_id MSTRG.15181; transcript_id MSTRG.15181.3;
chr4	transdecoder	CDS	117897649	117897806	.	+	2	gene_name 98205200|unknown-12902; gene_id MSTRG.15181; transcript_id MSTRG.15181.7;
chr4	transdecoder	CDS	117897649	117897806	.	+	2	gene_name 98205200|unknown-12902; gene_id MSTRG.15181; transcript_id MSTRG.15181.8;
chr4	transdecoder	exon	117897649	117897806	.	+	.	gene_name 98205200|unknown-12902; gene_id MSTRG.15181; transcript_id MSTRG.15181.3;
chr4	transdecoder	exon	117897649	117897806	.	+	.	gene_name 98205200|unknown-12902; gene_id MSTRG.15181; transcript_id MSTRG.15181.7;
chr4	transdecoder	exon	117897649	117897806	.	+	.	gene_name 98205200|unknown-12902; gene_id MSTRG.15181; transcript_id MSTRG.15181.8;
chr4	transdecoder	CDS	117900551	117900691	.	+	0	gene_name 98205200|unknown-12902; gene_id MSTRG.15181; transcript_id MSTRG.15181.3;
chr4	transdecoder	CDS	117900551	117900691	.	+	0	gene_name 98205200|unknown-12902; gene_id MSTRG.15181; transcript_id MSTRG.15181.7;
chr4	transdecoder	CDS	117900551	117900691	.	+	0	gene_name 98205200|unknown-12902; gene_id MSTRG.15181; transcript_id MSTRG.15181.8;
chr4	transdecoder	exon	117900551	117900787	.	+	.	gene_name 98205200|unknown-12902; gene_id MSTRG.15181; transcript_id MSTRG.15181.3;
chr4	transdecoder	exon	117900551	117900787	.	+	.	gene_name 98205200|unknown-12902; gene_id MSTRG.15181; transcript_id MSTRG.15181.7;
chr4	transdecoder	exon	117900551	117900787	.	+	.	gene_name 98205200|unknown-12902; gene_id MSTRG.15181; transcript_id MSTRG.15181.8;
chr4	transdecoder	three_prime_utr	117900692	117900787	.	+	.	gene_name 98205200|unknown-12902; gene_id MSTRG.15181; transcript_id MSTRG.15181.3;
chr4	transdecoder	three_prime_utr	117900692	117900787	.	+	.	gene_name 98205200|unknown-12902; gene_id MSTRG.15181; transcript_id MSTRG.15181.7;
chr4	transdecoder	three_prime_utr	117900692	117900787	.	+	.	gene_name 98205200|unknown-12902; gene_id MSTRG.15181; transcript_id MSTRG.15181.8;
chr4	transdecoder	exon	117905207	117905270	.	+	.	gene_name 98307661|hs3s1-5; gene_id MSTRG.15182; transcript_id MSTRG.15182.1;
chr4	transdecoder	five_prime_utr	117905207	117905270	.	+	.	gene_name 98307661|hs3s1-5; gene_id MSTRG.15182; transcript_id MSTRG.15182.1;
chr4	transdecoder	gene	117905207	117948358	.	+	.	gene_name 98307661|hs3s1-5; gene_id MSTRG.15182; transcript_id NA; gene_biotype protein_coding; Info ORF type:3prime_partial (+),score=29.68,sp|O14792|HS3S1_HUMAN|41.245|1.26e-64; ref_name -; class_code u; inherit_ref FALSE;
chr4	transdecoder	transcript	117905207	117948358	.	+	.	gene_name 98307661|hs3s1-5; gene_id MSTRG.15182; transcript_id MSTRG.15182.1; gene_biotype protein_coding; Info ORF type:3prime_partial (+),score=29.68,sp|O14792|HS3S1_HUMAN|41.245|1.26e-64; ref_name -; class_code u; inherit_ref FALSE;
chr4	transdecoder	exon	117905245	117905270	.	+	.	gene_name 98307661|hs3s1-5; gene_id MSTRG.15182; transcript_id MSTRG.15182.2;
chr4	transdecoder	five_prime_utr	117905245	117905270	.	+	.	gene_name 98307661|hs3s1-5; gene_id MSTRG.15182; transcript_id MSTRG.15182.2;
chr4	transdecoder	transcript	117905245	117948358	.	+	.	gene_name 98307661|hs3s1-5; gene_id MSTRG.15182; transcript_id MSTRG.15182.2; gene_biotype protein_coding; Info ORF type:3prime_partial (+),score=29.68,sp|O14792|HS3S1_HUMAN|41.245|1.26e-64; ref_name -; class_code u; inherit_ref FALSE;
chr4	transdecoder	exon	117934628	117934705	.	+	.	gene_name 98307661|hs3s1-5; gene_id MSTRG.15182; transcript_id MSTRG.15182.1;
chr4	transdecoder	five_prime_utr	117934628	117934705	.	+	.	gene_name 98307661|hs3s1-5; gene_id MSTRG.15182; transcript_id MSTRG.15182.1;
chr4	transdecoder	five_prime_utr	117944117	117944132	.	+	.	gene_name 98307661|hs3s1-5; gene_id MSTRG.15182; transcript_id MSTRG.15182.1;
chr4	transdecoder	five_prime_utr	117944117	117944132	.	+	.	gene_name 98307661|hs3s1-5; gene_id MSTRG.15182; transcript_id MSTRG.15182.2;
chr4	transdecoder	exon	117944117	117944230	.	+	.	gene_name 98307661|hs3s1-5; gene_id MSTRG.15182; transcript_id MSTRG.15182.1;
chr4	transdecoder	exon	117944117	117944230	.	+	.	gene_name 98307661|hs3s1-5; gene_id MSTRG.15182; transcript_id MSTRG.15182.2;
chr4	transdecoder	CDS	117944133	117944230	.	+	0	gene_name 98307661|hs3s1-5; gene_id MSTRG.15182; transcript_id MSTRG.15182.1;
chr4	transdecoder	CDS	117944133	117944230	.	+	0	gene_name 98307661|hs3s1-5; gene_id MSTRG.15182; transcript_id MSTRG.15182.2;
chr4	transdecoder	CDS	117946049	117946234	.	+	1	gene_name 98307661|hs3s1-5; gene_id MSTRG.15182; transcript_id MSTRG.15182.1;
chr4	transdecoder	CDS	117946049	117946234	.	+	1	gene_name 98307661|hs3s1-5; gene_id MSTRG.15182; transcript_id MSTRG.15182.2;
chr4	transdecoder	exon	117946049	117946234	.	+	.	gene_name 98307661|hs3s1-5; gene_id MSTRG.15182; transcript_id MSTRG.15182.1;
chr4	transdecoder	exon	117946049	117946234	.	+	.	gene_name 98307661|hs3s1-5; gene_id MSTRG.15182; transcript_id MSTRG.15182.2;
chr4	transdecoder	CDS	117947759	117948356	.	+	1	gene_name 98307661|hs3s1-5; gene_id MSTRG.15182; transcript_id MSTRG.15182.1;
chr4	transdecoder	CDS	117947759	117948356	.	+	1	gene_name 98307661|hs3s1-5; gene_id MSTRG.15182; transcript_id MSTRG.15182.2;
chr4	transdecoder	exon	117947759	117948358	.	+	.	gene_name 98307661|hs3s1-5; gene_id MSTRG.15182; transcript_id MSTRG.15182.1;
chr4	transdecoder	exon	117947759	117948358	.	+	.	gene_name 98307661|hs3s1-5; gene_id MSTRG.15182; transcript_id MSTRG.15182.2;
chr4	transdecoder	three_prime_utr	117960216	117960315	.	-	.	gene_name 98009796|unknown-245; gene_id MSTRG.15183; transcript_id MSTRG.15183.1;
chr4	transdecoder	exon	117960216	117960466	.	-	.	gene_name 98009796|unknown-245; gene_id MSTRG.15183; transcript_id MSTRG.15183.1;
chr4	transdecoder	gene	117960216	117962602	.	-	.	gene_name 98009796|unknown-245; gene_id MSTRG.15183; transcript_id NA; gene_biotype protein_coding; Info ORF type:complete (+),score=4.65; ref_name 98009796|unknown-245; class_code =; inherit_ref TRUE;
chr4	transdecoder	transcript	117960216	117962602	.	-	.	gene_name 98009796|unknown-245; gene_id MSTRG.15183; transcript_id MSTRG.15183.1; gene_biotype protein_coding; Info ORF type:complete (+),score=4.65; ref_name 98009796|unknown-245; class_code =; inherit_ref TRUE;
chr4	transdecoder	CDS	117960316	117960466	.	-	1	gene_name 98009796|unknown-245; gene_id MSTRG.15183; transcript_id MSTRG.15183.1;
chr4	transdecoder	CDS	117961548	117961727	.	-	1	gene_name 98009796|unknown-245; gene_id MSTRG.15183; transcript_id MSTRG.15183.1;
chr4	transdecoder	exon	117961548	117961727	.	-	.	gene_name 98009796|unknown-245; gene_id MSTRG.15183; transcript_id MSTRG.15183.1;
chr4	transdecoder	CDS	117962190	117962350	.	-	0	gene_name 98009796|unknown-245; gene_id MSTRG.15183; transcript_id MSTRG.15183.1;
chr4	transdecoder	exon	117962190	117962350	.	-	.	gene_name 98009796|unknown-245; gene_id MSTRG.15183; transcript_id MSTRG.15183.1;
chr4	transdecoder	exon	117962466	117962602	.	-	.	gene_name 98009796|unknown-245; gene_id MSTRG.15183; transcript_id MSTRG.15183.1;
chr4	transdecoder	five_prime_utr	117962466	117962602	.	-	.	gene_name 98009796|unknown-245; gene_id MSTRG.15183; transcript_id MSTRG.15183.1;
chr4	transdecoder	three_prime_utr	117982925	117982975	.	-	.	gene_name 98307662|vash1-2; gene_id MSTRG.15184; transcript_id MSTRG.15184.1;
chr4	transdecoder	exon	117982925	117983027	.	-	.	gene_name 98307662|vash1-2; gene_id MSTRG.15184; transcript_id MSTRG.15184.1;
chr4	transdecoder	gene	117982925	118007630	.	-	.	gene_name 98307662|vash1-2; gene_id MSTRG.15184; transcript_id NA; gene_biotype protein_coding; Info ORF type:complete (+),score=42.02,sp|Q7L8A9|VASH1_HUMAN|43.071|9.18e-73; ref_name -; class_code u; inherit_ref FALSE;
chr4	transdecoder	transcript	117982925	118007630	.	-	.	gene_name 98307662|vash1-2; gene_id MSTRG.15184; transcript_id MSTRG.15184.1; gene_biotype protein_coding; Info ORF type:complete (+),score=42.02,sp|Q7L8A9|VASH1_HUMAN|43.071|9.18e-73; ref_name -; class_code u; inherit_ref FALSE;
chr4	transdecoder	CDS	117982976	117983027	.	-	1	gene_name 98307662|vash1-2; gene_id MSTRG.15184; transcript_id MSTRG.15184.1;
chr4	transdecoder	CDS	117984370	117984476	.	-	0	gene_name 98307662|vash1-2; gene_id MSTRG.15184; transcript_id MSTRG.15184.1;
chr4	transdecoder	exon	117984370	117984476	.	-	.	gene_name 98307662|vash1-2; gene_id MSTRG.15184; transcript_id MSTRG.15184.1;
chr4	transdecoder	CDS	117985184	117985270	.	-	0	gene_name 98307662|vash1-2; gene_id MSTRG.15184; transcript_id MSTRG.15184.1;
chr4	transdecoder	exon	117985184	117985270	.	-	.	gene_name 98307662|vash1-2; gene_id MSTRG.15184; transcript_id MSTRG.15184.1;
chr4	transdecoder	CDS	117985343	117985422	.	-	2	gene_name 98307662|vash1-2; gene_id MSTRG.15184; transcript_id MSTRG.15184.1;
chr4	transdecoder	exon	117985343	117985422	.	-	.	gene_name 98307662|vash1-2; gene_id MSTRG.15184; transcript_id MSTRG.15184.1;
chr4	transdecoder	CDS	117985470	117985515	.	-	0	gene_name 98307662|vash1-2; gene_id MSTRG.15184; transcript_id MSTRG.15184.1;
chr4	transdecoder	exon	117985470	117985515	.	-	.	gene_name 98307662|vash1-2; gene_id MSTRG.15184; transcript_id MSTRG.15184.1;
chr4	transdecoder	CDS	117985869	117986118	.	-	1	gene_name 98307662|vash1-2; gene_id MSTRG.15184; transcript_id MSTRG.15184.1;
chr4	transdecoder	exon	117985869	117986118	.	-	.	gene_name 98307662|vash1-2; gene_id MSTRG.15184; transcript_id MSTRG.15184.1;
chr4	transdecoder	CDS	117986289	117986345	.	-	1	gene_name 98307662|vash1-2; gene_id MSTRG.15184; transcript_id MSTRG.15184.1;
chr4	transdecoder	exon	117986289	117986345	.	-	.	gene_name 98307662|vash1-2; gene_id MSTRG.15184; transcript_id MSTRG.15184.1;
chr4	transdecoder	CDS	117986479	117986564	.	-	0	gene_name 98307662|vash1-2; gene_id MSTRG.15184; transcript_id MSTRG.15184.1;
chr4	transdecoder	exon	117986479	117986564	.	-	.	gene_name 98307662|vash1-2; gene_id MSTRG.15184; transcript_id MSTRG.15184.1;
chr4	transdecoder	CDS	117986766	117986960	.	-	0	gene_name 98307662|vash1-2; gene_id MSTRG.15184; transcript_id MSTRG.15184.1;
chr4	transdecoder	exon	117986766	117986977	.	-	.	gene_name 98307662|vash1-2; gene_id MSTRG.15184; transcript_id MSTRG.15184.1;
chr4	transdecoder	five_prime_utr	117986961	117986977	.	-	.	gene_name 98307662|vash1-2; gene_id MSTRG.15184; transcript_id MSTRG.15184.1;
chr4	transdecoder	exon	118007538	118007630	.	-	.	gene_name 98307662|vash1-2; gene_id MSTRG.15184; transcript_id MSTRG.15184.1;
chr4	transdecoder	five_prime_utr	118007538	118007630	.	-	.	gene_name 98307662|vash1-2; gene_id MSTRG.15184; transcript_id MSTRG.15184.1;
chr4	transdecoder	five_prime_utr	118008601	118008620	.	+	.	gene_name 98307663|rabl3-2; gene_id MSTRG.15185; transcript_id MSTRG.15185.1;
chr4	transdecoder	exon	118008601	118008755	.	+	.	gene_name 98307663|rabl3-2; gene_id MSTRG.15185; transcript_id MSTRG.15185.1;
chr4	transdecoder	gene	118008601	118014738	.	+	.	gene_name 98307663|rabl3-2; gene_id MSTRG.15185; transcript_id NA; gene_biotype protein_coding; Info ORF type:complete (+),score=21.93,sp|Q5HYI8|RABL3_HUMAN|48.113|7.95e-63; ref_name -; class_code u;u; inherit_ref FALSE;
chr4	transdecoder	transcript	118008601	118014738	.	+	.	gene_name 98307663|rabl3-2; gene_id MSTRG.15185; transcript_id MSTRG.15185.1; gene_biotype protein_coding; Info ORF type:complete (+),score=21.93,sp|Q5HYI8|RABL3_HUMAN|48.113|7.95e-63; ref_name -; class_code u;u; inherit_ref FALSE;
chr4	StringTie	exon	118008619	118008755	.	+	.	gene_name 98307663|rabl3-2; gene_id MSTRG.15185; transcript_id MSTRG.15185.2;
chr4	StringTie	transcript	118008619	118014738	.	+	.	gene_name 98307663|rabl3-2; gene_id MSTRG.15185; transcript_id MSTRG.15185.2; gene_biotype non-coding; Info NA; ref_name -; class_code u;u; inherit_ref FALSE;
chr4	transdecoder	CDS	118008621	118008755	.	+	0	gene_name 98307663|rabl3-2; gene_id MSTRG.15185; transcript_id MSTRG.15185.1;
chr4	StringTie	exon	118008860	118009062	.	+	.	gene_name 98307663|rabl3-2; gene_id MSTRG.15185; transcript_id MSTRG.15185.2;
chr4	transdecoder	CDS	118008865	118009062	.	+	0	gene_name 98307663|rabl3-2; gene_id MSTRG.15185; transcript_id MSTRG.15185.1;
chr4	transdecoder	exon	118008865	118009062	.	+	.	gene_name 98307663|rabl3-2; gene_id MSTRG.15185; transcript_id MSTRG.15185.1;
chr4	transdecoder	CDS	118011666	118011848	.	+	0	gene_name 98307663|rabl3-2; gene_id MSTRG.15185; transcript_id MSTRG.15185.1;
chr4	StringTie	exon	118011666	118011848	.	+	.	gene_name 98307663|rabl3-2; gene_id MSTRG.15185; transcript_id MSTRG.15185.2;
chr4	transdecoder	exon	118011666	118011848	.	+	.	gene_name 98307663|rabl3-2; gene_id MSTRG.15185; transcript_id MSTRG.15185.1;
chr4	transdecoder	CDS	118012196	118012333	.	+	0	gene_name 98307663|rabl3-2; gene_id MSTRG.15185; transcript_id MSTRG.15185.1;
chr4	StringTie	exon	118012196	118012344	.	+	.	gene_name 98307663|rabl3-2; gene_id MSTRG.15185; transcript_id MSTRG.15185.2;
chr4	transdecoder	exon	118012196	118012344	.	+	.	gene_name 98307663|rabl3-2; gene_id MSTRG.15185; transcript_id MSTRG.15185.1;
chr4	transdecoder	three_prime_utr	118012334	118012344	.	+	.	gene_name 98307663|rabl3-2; gene_id MSTRG.15185; transcript_id MSTRG.15185.1;
chr4	StringTie	exon	118014398	118014738	.	+	.	gene_name 98307663|rabl3-2; gene_id MSTRG.15185; transcript_id MSTRG.15185.2;
chr4	transdecoder	exon	118014398	118014738	.	+	.	gene_name 98307663|rabl3-2; gene_id MSTRG.15185; transcript_id MSTRG.15185.1;
chr4	transdecoder	three_prime_utr	118014398	118014738	.	+	.	gene_name 98307663|rabl3-2; gene_id MSTRG.15185; transcript_id MSTRG.15185.1;
chr4	transdecoder	three_prime_utr	118027694	118027813	.	-	.	gene_name 98307665|npy2r; gene_id MSTRG.15186; transcript_id MSTRG.15186.1;
chr4	transdecoder	exon	118027694	118028094	.	-	.	gene_name 98307665|npy2r; gene_id MSTRG.15186; transcript_id MSTRG.15186.1;
chr4	transdecoder	gene	118027694	118034693	.	-	.	gene_name 98307665|npy2r; gene_id MSTRG.15186; transcript_id NA; gene_biotype protein_coding; Info ORF type:5prime_partial (+),score=13.87,sp|P49146|NPY2R_HUMAN|24.150|1.24e-07; ref_name -; class_code u; inherit_ref FALSE;
chr4	transdecoder	transcript	118027694	118034693	.	-	.	gene_name 98307665|npy2r; gene_id MSTRG.15186; transcript_id MSTRG.15186.1; gene_biotype protein_coding; Info ORF type:5prime_partial (+),score=13.87,sp|P49146|NPY2R_HUMAN|24.150|1.24e-07; ref_name -; class_code u; inherit_ref FALSE;
chr4	transdecoder	CDS	118027814	118028094	.	-	2	gene_name 98307665|npy2r; gene_id MSTRG.15186; transcript_id MSTRG.15186.1;
chr4	transdecoder	CDS	118030165	118030489	.	-	0	gene_name 98307665|npy2r; gene_id MSTRG.15186; transcript_id MSTRG.15186.1;
chr4	transdecoder	exon	118030165	118030489	.	-	.	gene_name 98307665|npy2r; gene_id MSTRG.15186; transcript_id MSTRG.15186.1;
chr4	transdecoder	CDS	118034384	118034692	.	-	0	gene_name 98307665|npy2r; gene_id MSTRG.15186; transcript_id MSTRG.15186.1;
chr4	transdecoder	exon	118034384	118034693	.	-	.	gene_name 98307665|npy2r; gene_id MSTRG.15186; transcript_id MSTRG.15186.1;
chr4	StringTie	exon	118081001	118081246	.	.	.	gene_name 98307666|unknown-19037; gene_id MSTRG.15187; transcript_id MSTRG.15187.1;
chr4	StringTie	transcript	118081001	118081246	.	.	.	gene_name 98307666|unknown-19037; gene_id MSTRG.15187; transcript_id MSTRG.15187.1; gene_biotype non-coding; Info NA; ref_name -; class_code u; inherit_ref FALSE;
chr4	transdecoder	exon	118082329	118082509	.	-	.	gene_name 98307667|unknown-19038; gene_id MSTRG.15188; transcript_id MSTRG.15188.1;
chr4	transdecoder	gene	118082329	118083828	.	-	.	gene_name 98307667|unknown-19038; gene_id MSTRG.15188; transcript_id NA; gene_biotype protein_coding; Info ORF type:internal (+),score=12.40; ref_name -; class_code u; inherit_ref FALSE;
chr4	transdecoder	transcript	118082329	118083828	.	-	.	gene_name 98307667|unknown-19038; gene_id MSTRG.15188; transcript_id MSTRG.15188.1; gene_biotype protein_coding; Info ORF type:internal (+),score=12.40; ref_name -; class_code u; inherit_ref FALSE;
chr4	transdecoder	CDS	118082331	118082509	.	-	2	gene_name 98307667|unknown-19038; gene_id MSTRG.15188; transcript_id MSTRG.15188.1;
chr4	transdecoder	CDS	118083596	118083827	.	-	0	gene_name 98307667|unknown-19038; gene_id MSTRG.15188; transcript_id MSTRG.15188.1;
chr4	transdecoder	exon	118083596	118083828	.	-	.	gene_name 98307667|unknown-19038; gene_id MSTRG.15188; transcript_id MSTRG.15188.1;
chr4	transdecoder	exon	118115773	118115840	.	-	.	gene_name 98307668|s1pr1-4; gene_id MSTRG.15189; transcript_id MSTRG.15189.1;
chr4	transdecoder	gene	118115773	118119989	.	-	.	gene_name 98307668|s1pr1-4; gene_id MSTRG.15189; transcript_id NA; gene_biotype protein_coding; Info ORF type:3prime_partial (+),score=13.51,sp|P21453|S1PR1_HUMAN|29.508|4.04e-09; ref_name -; class_code u; inherit_ref FALSE;
chr4	transdecoder	transcript	118115773	118119989	.	-	.	gene_name 98307668|s1pr1-4; gene_id MSTRG.15189; transcript_id MSTRG.15189.1; gene_biotype protein_coding; Info ORF type:3prime_partial (+),score=13.51,sp|P21453|S1PR1_HUMAN|29.508|4.04e-09; ref_name -; class_code u; inherit_ref FALSE;
chr4	transdecoder	CDS	118115775	118115840	.	-	0	gene_name 98307668|s1pr1-4; gene_id MSTRG.15189; transcript_id MSTRG.15189.1;
chr4	transdecoder	CDS	118119689	118119940	.	-	0	gene_name 98307668|s1pr1-4; gene_id MSTRG.15189; transcript_id MSTRG.15189.1;
chr4	transdecoder	exon	118119689	118119989	.	-	.	gene_name 98307668|s1pr1-4; gene_id MSTRG.15189; transcript_id MSTRG.15189.1;
chr4	transdecoder	five_prime_utr	118119941	118119989	.	-	.	gene_name 98307668|s1pr1-4; gene_id MSTRG.15189; transcript_id MSTRG.15189.1;
chr4	transdecoder	three_prime_utr	118123079	118123155	.	-	.	gene_name 98307669|unknown-19039; gene_id MSTRG.15190; transcript_id MSTRG.15190.1;
chr4	transdecoder	exon	118123079	118123461	.	-	.	gene_name 98307669|unknown-19039; gene_id MSTRG.15190; transcript_id MSTRG.15190.1;
chr4	transdecoder	gene	118123079	118123622	.	-	.	gene_name 98307669|unknown-19039; gene_id MSTRG.15190; transcript_id NA; gene_biotype protein_coding; Info ORF type:5prime_partial (+),score=39.56; ref_name -; class_code u; inherit_ref FALSE;
chr4	transdecoder	transcript	118123079	118123622	.	-	.	gene_name 98307669|unknown-19039; gene_id MSTRG.15190; transcript_id MSTRG.15190.1; gene_biotype protein_coding; Info ORF type:5prime_partial (+),score=39.56; ref_name -; class_code u; inherit_ref FALSE;
chr4	transdecoder	CDS	118123156	118123461	.	-	0	gene_name 98307669|unknown-19039; gene_id MSTRG.15190; transcript_id MSTRG.15190.1;
chr4	StringTie	exon	118123166	118123591	.	+	.	gene_name 98307670|unknown-19040; gene_id MSTRG.15191; transcript_id MSTRG.15191.1;
chr4	StringTie	transcript	118123166	118123591	.	+	.	gene_name 98307670|unknown-19040; gene_id MSTRG.15191; transcript_id MSTRG.15191.1; gene_biotype non-coding; Info NA; ref_name -; class_code u; inherit_ref FALSE;
chr4	transdecoder	CDS	118123502	118123621	.	-	0	gene_name 98307669|unknown-19039; gene_id MSTRG.15190; transcript_id MSTRG.15190.1;
chr4	transdecoder	exon	118123502	118123622	.	-	.	gene_name 98307669|unknown-19039; gene_id MSTRG.15190; transcript_id MSTRG.15190.1;
chr4	StringTie	exon	118152850	118152930	.	+	.	gene_name 98307671|unknown-19041; gene_id MSTRG.15192; transcript_id MSTRG.15192.1;
chr4	StringTie	transcript	118152850	118178600	.	+	.	gene_name 98307671|unknown-19041; gene_id MSTRG.15192; transcript_id MSTRG.15192.1; gene_biotype non-coding; Info NA; ref_name 98114101|unknown-8155; class_code s; inherit_ref FALSE;
chr4	StringTie	exon	118156897	118157035	.	+	.	gene_name 98307671|unknown-19041; gene_id MSTRG.15192; transcript_id MSTRG.15192.1;
chr4	StringTie	exon	118156968	118157035	.	+	.	gene_name 98307671|unknown-19041; gene_id MSTRG.15192; transcript_id MSTRG.15192.2;
chr4	StringTie	exon	118156968	118157035	.	+	.	gene_name 98307671|unknown-19041; gene_id MSTRG.15192; transcript_id MSTRG.15192.3;
chr4	StringTie	transcript	118156968	118178600	.	+	.	gene_name 98307671|unknown-19041; gene_id MSTRG.15192; transcript_id MSTRG.15192.2; gene_biotype non-coding; Info NA; ref_name 98114101|unknown-8155; class_code s; inherit_ref FALSE;
chr4	StringTie	transcript	118156968	118178600	.	+	.	gene_name 98307671|unknown-19041; gene_id MSTRG.15192; transcript_id MSTRG.15192.3; gene_biotype non-coding; Info NA; ref_name 98114101|unknown-8155; class_code s; inherit_ref FALSE;
chr4	StringTie	exon	118173586	118173645	.	+	.	gene_name 98307671|unknown-19041; gene_id MSTRG.15192; transcript_id MSTRG.15192.1;
chr4	StringTie	exon	118173586	118173645	.	+	.	gene_name 98307671|unknown-19041; gene_id MSTRG.15192; transcript_id MSTRG.15192.3;
chr4	StringTie	exon	118173586	118173649	.	+	.	gene_name 98307671|unknown-19041; gene_id MSTRG.15192; transcript_id MSTRG.15192.2;
chr4	StringTie	exon	118175969	118176061	.	+	.	gene_name 98307671|unknown-19041; gene_id MSTRG.15192; transcript_id MSTRG.15192.3;
chr4	StringTie	exon	118176608	118176654	.	+	.	gene_name 98307671|unknown-19041; gene_id MSTRG.15192; transcript_id MSTRG.15192.1;
chr4	StringTie	exon	118176608	118176654	.	+	.	gene_name 98307671|unknown-19041; gene_id MSTRG.15192; transcript_id MSTRG.15192.2;
chr4	StringTie	exon	118176608	118176654	.	+	.	gene_name 98307671|unknown-19041; gene_id MSTRG.15192; transcript_id MSTRG.15192.3;
chr4	StringTie	exon	118178151	118178600	.	+	.	gene_name 98307671|unknown-19041; gene_id MSTRG.15192; transcript_id MSTRG.15192.1;
chr4	StringTie	exon	118178151	118178600	.	+	.	gene_name 98307671|unknown-19041; gene_id MSTRG.15192; transcript_id MSTRG.15192.2;
chr4	StringTie	exon	118178151	118178600	.	+	.	gene_name 98307671|unknown-19041; gene_id MSTRG.15192; transcript_id MSTRG.15192.3;
chr4	SAM2GTF	exon	118192297	118192869	.	-	.	gene_name 98145456|unknown-4805; gene_id 98145456|unknown-4805; transcript_id 98145456|unknown-4805.1;
chr4	SAM2GTF	transcript	118192297	118192869	.	-	.	gene_name 98145456|unknown-4805; gene_id 98145456|unknown-4805; transcript_id 98145456|unknown-4805.1; gene_biotype non-coding; Info NA; ref_name 98145456|unknown-4805; class_code =; inherit_ref TRUE;
chr4	StringTie	exon	118192303	118193597	.	-	.	gene_name 98307672|unknown-19042; gene_id MSTRG.15193; transcript_id MSTRG.15193.1;
chr4	StringTie	transcript	118192303	118216650	.	-	.	gene_name 98307672|unknown-19042; gene_id MSTRG.15193; transcript_id MSTRG.15193.1; gene_biotype non-coding; Info NA; ref_name 98145456|unknown-4805; class_code o; inherit_ref FALSE;
chr4	StringTie	exon	118192304	118193597	.	-	.	gene_name 98307672|unknown-19042; gene_id MSTRG.15193; transcript_id MSTRG.15193.2;
chr4	StringTie	transcript	118192304	118216650	.	-	.	gene_name 98307672|unknown-19042; gene_id MSTRG.15193; transcript_id MSTRG.15193.2; gene_biotype non-coding; Info NA; ref_name 98145456|unknown-4805; class_code o; inherit_ref FALSE;
chr4	StringTie	exon	118195371	118195406	.	-	.	gene_name 98307672|unknown-19042; gene_id MSTRG.15193; transcript_id MSTRG.15193.1;
chr4	StringTie	exon	118195371	118195406	.	-	.	gene_name 98307672|unknown-19042; gene_id MSTRG.15193; transcript_id MSTRG.15193.2;
chr4	StringTie	exon	118198296	118198320	.	-	.	gene_name 98307673|unknown-19043; gene_id MSTRG.15194; transcript_id MSTRG.15194.1;
chr4	StringTie	exon	118198296	118198320	.	-	.	gene_name 98307673|unknown-19043; gene_id MSTRG.15194; transcript_id MSTRG.15194.2;
chr4	StringTie	transcript	118198296	118239772	.	-	.	gene_name 98307673|unknown-19043; gene_id MSTRG.15194; transcript_id MSTRG.15194.1; gene_biotype non-coding; Info NA; ref_name 98208234|z512b; class_code x,u;x,u; inherit_ref FALSE;
chr4	StringTie	transcript	118198296	118239772	.	-	.	gene_name 98307673|unknown-19043; gene_id MSTRG.15194; transcript_id MSTRG.15194.2; gene_biotype non-coding; Info NA; ref_name 98208234|z512b; class_code x,u;x,u; inherit_ref FALSE;
chr4	StringTie	exon	118200782	118200817	.	-	.	gene_name 98307672|unknown-19042; gene_id MSTRG.15193; transcript_id MSTRG.15193.2;
chr4	StringTie	exon	118209941	118209976	.	-	.	gene_name 98307672|unknown-19042; gene_id MSTRG.15193; transcript_id MSTRG.15193.1;
chr4	StringTie	exon	118209941	118209976	.	-	.	gene_name 98307672|unknown-19042; gene_id MSTRG.15193; transcript_id MSTRG.15193.2;
chr4	StringTie	exon	118216595	118216650	.	-	.	gene_name 98307672|unknown-19042; gene_id MSTRG.15193; transcript_id MSTRG.15193.1;
chr4	StringTie	exon	118216595	118216650	.	-	.	gene_name 98307672|unknown-19042; gene_id MSTRG.15193; transcript_id MSTRG.15193.2;
chr4	StringTie	exon	118222803	118222869	.	-	.	gene_name 98307673|unknown-19043; gene_id MSTRG.15194; transcript_id MSTRG.15194.3;
chr4	StringTie	exon	118222803	118222869	.	-	.	gene_name 98307673|unknown-19043; gene_id MSTRG.15194; transcript_id MSTRG.15194.4;
chr4	StringTie	transcript	118222803	118239772	.	-	.	gene_name 98307673|unknown-19043; gene_id MSTRG.15194; transcript_id MSTRG.15194.3; gene_biotype non-coding; Info NA; ref_name 98208234|z512b; class_code x,u;x,u; inherit_ref FALSE;
chr4	StringTie	transcript	118222803	118239772	.	-	.	gene_name 98307673|unknown-19043; gene_id MSTRG.15194; transcript_id MSTRG.15194.4; gene_biotype non-coding; Info NA; ref_name 98208234|z512b; class_code x,u;x,u; inherit_ref FALSE;
chr4	StringTie	exon	118222833	118222869	.	-	.	gene_name 98307673|unknown-19043; gene_id MSTRG.15194; transcript_id MSTRG.15194.5;
chr4	StringTie	transcript	118222833	118240879	.	-	.	gene_name 98307673|unknown-19043; gene_id MSTRG.15194; transcript_id MSTRG.15194.5; gene_biotype non-coding; Info NA; ref_name 98208234|z512b; class_code x,u;x,u; inherit_ref FALSE;
chr4	StringTie	exon	118222834	118222869	.	-	.	gene_name 98307673|unknown-19043; gene_id MSTRG.15194; transcript_id MSTRG.15194.6;
chr4	StringTie	exon	118222834	118222869	.	-	.	gene_name 98307673|unknown-19043; gene_id MSTRG.15194; transcript_id MSTRG.15194.7;
chr4	StringTie	transcript	118222834	118239772	.	-	.	gene_name 98307673|unknown-19043; gene_id MSTRG.15194; transcript_id MSTRG.15194.6; gene_biotype non-coding; Info NA; ref_name 98208234|z512b; class_code x,u;x,u; inherit_ref FALSE;
chr4	StringTie	transcript	118222834	118239772	.	-	.	gene_name 98307673|unknown-19043; gene_id MSTRG.15194; transcript_id MSTRG.15194.7; gene_biotype non-coding; Info NA; ref_name 98208234|z512b; class_code x,u;x,u; inherit_ref FALSE;
chr4	StringTie	exon	118222835	118222869	.	-	.	gene_name 98307673|unknown-19043; gene_id MSTRG.15194; transcript_id MSTRG.15194.1;
chr4	StringTie	exon	118222835	118222869	.	-	.	gene_name 98307673|unknown-19043; gene_id MSTRG.15194; transcript_id MSTRG.15194.2;
chr4	StringTie	exon	118223248	118223283	.	-	.	gene_name 98307673|unknown-19043; gene_id MSTRG.15194; transcript_id MSTRG.15194.2;
chr4	StringTie	exon	118223665	118223700	.	-	.	gene_name 98307673|unknown-19043; gene_id MSTRG.15194; transcript_id MSTRG.15194.6;
chr4	StringTie	exon	118223665	118223700	.	-	.	gene_name 98307673|unknown-19043; gene_id MSTRG.15194; transcript_id MSTRG.15194.7;
chr4	StringTie	exon	118224496	118224531	.	-	.	gene_name 98307673|unknown-19043; gene_id MSTRG.15194; transcript_id MSTRG.15194.5;
chr4	StringTie	exon	118224496	118224531	.	-	.	gene_name 98307673|unknown-19043; gene_id MSTRG.15194; transcript_id MSTRG.15194.7;
chr4	StringTie	exon	118225327	118225362	.	-	.	gene_name 98307673|unknown-19043; gene_id MSTRG.15194; transcript_id MSTRG.15194.1;
chr4	StringTie	exon	118225744	118225779	.	-	.	gene_name 98307673|unknown-19043; gene_id MSTRG.15194; transcript_id MSTRG.15194.3;
chr4	StringTie	exon	118225744	118225779	.	-	.	gene_name 98307673|unknown-19043; gene_id MSTRG.15194; transcript_id MSTRG.15194.4;
chr4	StringTie	exon	118225744	118225779	.	-	.	gene_name 98307673|unknown-19043; gene_id MSTRG.15194; transcript_id MSTRG.15194.5;
chr4	StringTie	exon	118225744	118225779	.	-	.	gene_name 98307673|unknown-19043; gene_id MSTRG.15194; transcript_id MSTRG.15194.6;
chr4	StringTie	exon	118226160	118226195	.	-	.	gene_name 98307673|unknown-19043; gene_id MSTRG.15194; transcript_id MSTRG.15194.3;
chr4	StringTie	exon	118226160	118226195	.	-	.	gene_name 98307673|unknown-19043; gene_id MSTRG.15194; transcript_id MSTRG.15194.4;
chr4	StringTie	exon	118226160	118226195	.	-	.	gene_name 98307673|unknown-19043; gene_id MSTRG.15194; transcript_id MSTRG.15194.5;
chr4	StringTie	exon	118226160	118226195	.	-	.	gene_name 98307673|unknown-19043; gene_id MSTRG.15194; transcript_id MSTRG.15194.6;
chr4	StringTie	exon	118226160	118226195	.	-	.	gene_name 98307673|unknown-19043; gene_id MSTRG.15194; transcript_id MSTRG.15194.7;
chr4	StringTie	exon	118226558	118226593	.	-	.	gene_name 98307673|unknown-19043; gene_id MSTRG.15194; transcript_id MSTRG.15194.4;
chr4	StringTie	exon	118226973	118227008	.	-	.	gene_name 98307673|unknown-19043; gene_id MSTRG.15194; transcript_id MSTRG.15194.1;
chr4	StringTie	exon	118226973	118227008	.	-	.	gene_name 98307673|unknown-19043; gene_id MSTRG.15194; transcript_id MSTRG.15194.2;
chr4	StringTie	exon	118226973	118227008	.	-	.	gene_name 98307673|unknown-19043; gene_id MSTRG.15194; transcript_id MSTRG.15194.3;
chr4	StringTie	exon	118226973	118227008	.	-	.	gene_name 98307673|unknown-19043; gene_id MSTRG.15194; transcript_id MSTRG.15194.4;
chr4	StringTie	exon	118226973	118227008	.	-	.	gene_name 98307673|unknown-19043; gene_id MSTRG.15194; transcript_id MSTRG.15194.5;
chr4	StringTie	exon	118226973	118227008	.	-	.	gene_name 98307673|unknown-19043; gene_id MSTRG.15194; transcript_id MSTRG.15194.6;
chr4	StringTie	exon	118226973	118227008	.	-	.	gene_name 98307673|unknown-19043; gene_id MSTRG.15194; transcript_id MSTRG.15194.7;
chr4	StringTie	exon	118236337	118236414	.	-	.	gene_name 98307673|unknown-19043; gene_id MSTRG.15194; transcript_id MSTRG.15194.1;
chr4	StringTie	exon	118236337	118236414	.	-	.	gene_name 98307673|unknown-19043; gene_id MSTRG.15194; transcript_id MSTRG.15194.2;
chr4	StringTie	exon	118236337	118236414	.	-	.	gene_name 98307673|unknown-19043; gene_id MSTRG.15194; transcript_id MSTRG.15194.3;
chr4	StringTie	exon	118236337	118236414	.	-	.	gene_name 98307673|unknown-19043; gene_id MSTRG.15194; transcript_id MSTRG.15194.4;
chr4	StringTie	exon	118236337	118236414	.	-	.	gene_name 98307673|unknown-19043; gene_id MSTRG.15194; transcript_id MSTRG.15194.5;
chr4	StringTie	exon	118236337	118236414	.	-	.	gene_name 98307673|unknown-19043; gene_id MSTRG.15194; transcript_id MSTRG.15194.6;
chr4	StringTie	exon	118236337	118236414	.	-	.	gene_name 98307673|unknown-19043; gene_id MSTRG.15194; transcript_id MSTRG.15194.7;
chr4	StringTie	exon	118239660	118239757	.	-	.	gene_name 98307673|unknown-19043; gene_id MSTRG.15194; transcript_id MSTRG.15194.5;
chr4	StringTie	exon	118239660	118239772	.	-	.	gene_name 98307673|unknown-19043; gene_id MSTRG.15194; transcript_id MSTRG.15194.1;
chr4	StringTie	exon	118239660	118239772	.	-	.	gene_name 98307673|unknown-19043; gene_id MSTRG.15194; transcript_id MSTRG.15194.2;
chr4	StringTie	exon	118239660	118239772	.	-	.	gene_name 98307673|unknown-19043; gene_id MSTRG.15194; transcript_id MSTRG.15194.3;
chr4	StringTie	exon	118239660	118239772	.	-	.	gene_name 98307673|unknown-19043; gene_id MSTRG.15194; transcript_id MSTRG.15194.4;
chr4	StringTie	exon	118239660	118239772	.	-	.	gene_name 98307673|unknown-19043; gene_id MSTRG.15194; transcript_id MSTRG.15194.6;
chr4	StringTie	exon	118239660	118239772	.	-	.	gene_name 98307673|unknown-19043; gene_id MSTRG.15194; transcript_id MSTRG.15194.7;
chr4	StringTie	exon	118240831	118240879	.	-	.	gene_name 98307673|unknown-19043; gene_id MSTRG.15194; transcript_id MSTRG.15194.5;
chr4	transdecoder	five_prime_utr	118292982	118293035	.	+	.	gene_name 98124670|mag-4; gene_id MSTRG.15195; transcript_id MSTRG.15195.1;
chr4	transdecoder	exon	118292982	118293057	.	+	.	gene_name 98124670|mag-4; gene_id MSTRG.15195; transcript_id MSTRG.15195.1;
chr4	transdecoder	gene	118292982	118354227	.	+	.	gene_name 98124670|mag-4; gene_id MSTRG.15195; transcript_id NA; gene_biotype protein_coding; Info ORF type:complete (+),score=304.86,sp|Q9BZZ2|SN_HUMAN|18.297|3.12e-13; ref_name 98124670|mag-4; class_code k; inherit_ref TRUE;
chr4	transdecoder	transcript	118292982	118354227	.	+	.	gene_name 98124670|mag-4; gene_id MSTRG.15195; transcript_id MSTRG.15195.1; gene_biotype protein_coding; Info ORF type:complete (+),score=304.86,sp|Q9BZZ2|SN_HUMAN|18.297|3.12e-13; ref_name 98124670|mag-4; class_code k; inherit_ref TRUE;
chr4	transdecoder	CDS	118293036	118293057	.	+	0	gene_name 98124670|mag-4; gene_id MSTRG.15195; transcript_id MSTRG.15195.1;
chr4	transdecoder	CDS	118298519	118298989	.	+	2	gene_name 98124670|mag-4; gene_id MSTRG.15195; transcript_id MSTRG.15195.1;
chr4	transdecoder	exon	118298519	118298989	.	+	.	gene_name 98124670|mag-4; gene_id MSTRG.15195; transcript_id MSTRG.15195.1;
chr4	transdecoder	CDS	118308624	118308962	.	+	2	gene_name 98124670|mag-4; gene_id MSTRG.15195; transcript_id MSTRG.15195.1;
chr4	transdecoder	exon	118308624	118308962	.	+	.	gene_name 98124670|mag-4; gene_id MSTRG.15195; transcript_id MSTRG.15195.1;
chr4	transdecoder	CDS	118320772	118321029	.	+	2	gene_name 98124670|mag-4; gene_id MSTRG.15195; transcript_id MSTRG.15195.1;
chr4	transdecoder	exon	118320772	118321029	.	+	.	gene_name 98124670|mag-4; gene_id MSTRG.15195; transcript_id MSTRG.15195.1;
chr4	transdecoder	CDS	118321073	118321330	.	+	2	gene_name 98124670|mag-4; gene_id MSTRG.15195; transcript_id MSTRG.15195.1;
chr4	transdecoder	exon	118321073	118321330	.	+	.	gene_name 98124670|mag-4; gene_id MSTRG.15195; transcript_id MSTRG.15195.1;
chr4	transdecoder	CDS	118322504	118322764	.	+	2	gene_name 98124670|mag-4; gene_id MSTRG.15195; transcript_id MSTRG.15195.1;
chr4	transdecoder	exon	118322504	118322764	.	+	.	gene_name 98124670|mag-4; gene_id MSTRG.15195; transcript_id MSTRG.15195.1;
chr4	transdecoder	CDS	118322811	118323068	.	+	2	gene_name 98124670|mag-4; gene_id MSTRG.15195; transcript_id MSTRG.15195.1;
chr4	transdecoder	exon	118322811	118323068	.	+	.	gene_name 98124670|mag-4; gene_id MSTRG.15195; transcript_id MSTRG.15195.1;
chr4	transdecoder	CDS	118328256	118328516	.	+	2	gene_name 98124670|mag-4; gene_id MSTRG.15195; transcript_id MSTRG.15195.1;
chr4	transdecoder	exon	118328256	118328516	.	+	.	gene_name 98124670|mag-4; gene_id MSTRG.15195; transcript_id MSTRG.15195.1;
chr4	transdecoder	CDS	118328558	118328815	.	+	2	gene_name 98124670|mag-4; gene_id MSTRG.15195; transcript_id MSTRG.15195.1;
chr4	transdecoder	exon	118328558	118328815	.	+	.	gene_name 98124670|mag-4; gene_id MSTRG.15195; transcript_id MSTRG.15195.1;
chr4	transdecoder	CDS	118336129	118336389	.	+	2	gene_name 98124670|mag-4; gene_id MSTRG.15195; transcript_id MSTRG.15195.1;
chr4	transdecoder	exon	118336129	118336389	.	+	.	gene_name 98124670|mag-4; gene_id MSTRG.15195; transcript_id MSTRG.15195.1;
chr4	transdecoder	CDS	118336431	118336688	.	+	2	gene_name 98124670|mag-4; gene_id MSTRG.15195; transcript_id MSTRG.15195.1;
chr4	transdecoder	exon	118336431	118336688	.	+	.	gene_name 98124670|mag-4; gene_id MSTRG.15195; transcript_id MSTRG.15195.1;
chr4	transdecoder	CDS	118339748	118339999	.	+	2	gene_name 98124670|mag-4; gene_id MSTRG.15195; transcript_id MSTRG.15195.1;
chr4	transdecoder	exon	118339748	118339999	.	+	.	gene_name 98124670|mag-4; gene_id MSTRG.15195; transcript_id MSTRG.15195.1;
chr4	transdecoder	CDS	118340046	118340306	.	+	2	gene_name 98124670|mag-4; gene_id MSTRG.15195; transcript_id MSTRG.15195.1;
chr4	transdecoder	exon	118340046	118340306	.	+	.	gene_name 98124670|mag-4; gene_id MSTRG.15195; transcript_id MSTRG.15195.1;
chr4	transdecoder	CDS	118340348	118340608	.	+	2	gene_name 98124670|mag-4; gene_id MSTRG.15195; transcript_id MSTRG.15195.1;
chr4	transdecoder	exon	118340348	118340608	.	+	.	gene_name 98124670|mag-4; gene_id MSTRG.15195; transcript_id MSTRG.15195.1;
chr4	transdecoder	CDS	118340658	118340768	.	+	2	gene_name 98124670|mag-4; gene_id MSTRG.15195; transcript_id MSTRG.15195.1;
chr4	transdecoder	exon	118340658	118340768	.	+	.	gene_name 98124670|mag-4; gene_id MSTRG.15195; transcript_id MSTRG.15195.1;
chr4	transdecoder	CDS	118340809	118340874	.	+	2	gene_name 98124670|mag-4; gene_id MSTRG.15195; transcript_id MSTRG.15195.1;
chr4	transdecoder	exon	118340809	118340874	.	+	.	gene_name 98124670|mag-4; gene_id MSTRG.15195; transcript_id MSTRG.15195.1;
chr4	transdecoder	CDS	118343086	118343139	.	+	2	gene_name 98124670|mag-4; gene_id MSTRG.15195; transcript_id MSTRG.15195.1;
chr4	transdecoder	exon	118343086	118343139	.	+	.	gene_name 98124670|mag-4; gene_id MSTRG.15195; transcript_id MSTRG.15195.1;
chr4	transdecoder	CDS	118346140	118346169	.	+	2	gene_name 98124670|mag-4; gene_id MSTRG.15195; transcript_id MSTRG.15195.1;
chr4	transdecoder	exon	118346140	118346169	.	+	.	gene_name 98124670|mag-4; gene_id MSTRG.15195; transcript_id MSTRG.15195.1;
chr4	transdecoder	CDS	118346829	118346864	.	+	2	gene_name 98124670|mag-4; gene_id MSTRG.15195; transcript_id MSTRG.15195.1;
chr4	transdecoder	exon	118346829	118346864	.	+	.	gene_name 98124670|mag-4; gene_id MSTRG.15195; transcript_id MSTRG.15195.1;
chr4	transdecoder	CDS	118346906	118346947	.	+	2	gene_name 98124670|mag-4; gene_id MSTRG.15195; transcript_id MSTRG.15195.1;
chr4	transdecoder	exon	118346906	118346947	.	+	.	gene_name 98124670|mag-4; gene_id MSTRG.15195; transcript_id MSTRG.15195.1;
chr4	transdecoder	CDS	118346993	118347012	.	+	2	gene_name 98124670|mag-4; gene_id MSTRG.15195; transcript_id MSTRG.15195.1;
chr4	transdecoder	exon	118346993	118347036	.	+	.	gene_name 98124670|mag-4; gene_id MSTRG.15195; transcript_id MSTRG.15195.1;
chr4	transdecoder	three_prime_utr	118347013	118347036	.	+	.	gene_name 98124670|mag-4; gene_id MSTRG.15195; transcript_id MSTRG.15195.1;
chr4	transdecoder	exon	118347098	118347145	.	+	.	gene_name 98124670|mag-4; gene_id MSTRG.15195; transcript_id MSTRG.15195.1;
chr4	transdecoder	three_prime_utr	118347098	118347145	.	+	.	gene_name 98124670|mag-4; gene_id MSTRG.15195; transcript_id MSTRG.15195.1;
chr4	transdecoder	exon	118349469	118349522	.	+	.	gene_name 98124670|mag-4; gene_id MSTRG.15195; transcript_id MSTRG.15195.1;
chr4	transdecoder	three_prime_utr	118349469	118349522	.	+	.	gene_name 98124670|mag-4; gene_id MSTRG.15195; transcript_id MSTRG.15195.1;
chr4	transdecoder	exon	118351258	118351287	.	+	.	gene_name 98124670|mag-4; gene_id MSTRG.15195; transcript_id MSTRG.15195.1;
chr4	transdecoder	three_prime_utr	118351258	118351287	.	+	.	gene_name 98124670|mag-4; gene_id MSTRG.15195; transcript_id MSTRG.15195.1;
chr4	transdecoder	exon	118351947	118351982	.	+	.	gene_name 98124670|mag-4; gene_id MSTRG.15195; transcript_id MSTRG.15195.1;
chr4	transdecoder	three_prime_utr	118351947	118351982	.	+	.	gene_name 98124670|mag-4; gene_id MSTRG.15195; transcript_id MSTRG.15195.1;
chr4	transdecoder	exon	118352024	118352065	.	+	.	gene_name 98124670|mag-4; gene_id MSTRG.15195; transcript_id MSTRG.15195.1;
chr4	transdecoder	three_prime_utr	118352024	118352065	.	+	.	gene_name 98124670|mag-4; gene_id MSTRG.15195; transcript_id MSTRG.15195.1;
chr4	transdecoder	exon	118352111	118352155	.	+	.	gene_name 98124670|mag-4; gene_id MSTRG.15195; transcript_id MSTRG.15195.1;
chr4	transdecoder	three_prime_utr	118352111	118352155	.	+	.	gene_name 98124670|mag-4; gene_id MSTRG.15195; transcript_id MSTRG.15195.1;
chr4	transdecoder	exon	118352217	118352264	.	+	.	gene_name 98124670|mag-4; gene_id MSTRG.15195; transcript_id MSTRG.15195.1;
chr4	transdecoder	three_prime_utr	118352217	118352264	.	+	.	gene_name 98124670|mag-4; gene_id MSTRG.15195; transcript_id MSTRG.15195.1;
chr4	transdecoder	exon	118354043	118354227	.	+	.	gene_name 98124670|mag-4; gene_id MSTRG.15195; transcript_id MSTRG.15195.1;
chr4	transdecoder	three_prime_utr	118354043	118354227	.	+	.	gene_name 98124670|mag-4; gene_id MSTRG.15195; transcript_id MSTRG.15195.1;
chr4	transdecoder	five_prime_utr	118373007	118373104	.	+	.	gene_name 98206427|unknown-11044; gene_id MSTRG.15196; transcript_id MSTRG.15196.1;
chr4	transdecoder	exon	118373007	118373299	.	+	.	gene_name 98206427|unknown-11044; gene_id MSTRG.15196; transcript_id MSTRG.15196.1;
chr4	transdecoder	gene	118373007	118374262	.	+	.	gene_name 98206427|unknown-11044; gene_id MSTRG.15196; transcript_id NA; gene_biotype protein_coding; Info ORF type:complete (+),score=46.00; ref_name 98206427|unknown-11044; class_code =; inherit_ref TRUE;
chr4	transdecoder	transcript	118373007	118374262	.	+	.	gene_name 98206427|unknown-11044; gene_id MSTRG.15196; transcript_id MSTRG.15196.1; gene_biotype protein_coding; Info ORF type:complete (+),score=46.00; ref_name 98206427|unknown-11044; class_code =; inherit_ref TRUE;
chr4	transdecoder	CDS	118373105	118373299	.	+	0	gene_name 98206427|unknown-11044; gene_id MSTRG.15196; transcript_id MSTRG.15196.1;
chr4	transdecoder	CDS	118373340	118373511	.	+	0	gene_name 98206427|unknown-11044; gene_id MSTRG.15196; transcript_id MSTRG.15196.1;
chr4	transdecoder	exon	118373340	118373511	.	+	.	gene_name 98206427|unknown-11044; gene_id MSTRG.15196; transcript_id MSTRG.15196.1;
chr4	transdecoder	CDS	118373555	118373856	.	+	2	gene_name 98206427|unknown-11044; gene_id MSTRG.15196; transcript_id MSTRG.15196.1;
chr4	transdecoder	exon	118373555	118373856	.	+	.	gene_name 98206427|unknown-11044; gene_id MSTRG.15196; transcript_id MSTRG.15196.1;
chr4	transdecoder	CDS	118373897	118374202	.	+	0	gene_name 98206427|unknown-11044; gene_id MSTRG.15196; transcript_id MSTRG.15196.1;
chr4	transdecoder	exon	118373897	118374262	.	+	.	gene_name 98206427|unknown-11044; gene_id MSTRG.15196; transcript_id MSTRG.15196.1;
chr4	transdecoder	three_prime_utr	118374203	118374262	.	+	.	gene_name 98206427|unknown-11044; gene_id MSTRG.15196; transcript_id MSTRG.15196.1;
chr4	StringTie	exon	118386404	118386460	.	+	.	gene_name 98307674|unknown-19044; gene_id MSTRG.15197; transcript_id MSTRG.15197.1;
chr4	StringTie	transcript	118386404	118648228	.	+	.	gene_name 98307674|unknown-19044; gene_id MSTRG.15197; transcript_id MSTRG.15197.1; gene_biotype non-coding; Info NA; ref_name 98200574|ceam5-3; class_code x; inherit_ref FALSE;
chr4	StringTie	exon	118397637	118397762	.	+	.	gene_name 98307675|unknown-19045; gene_id MSTRG.15198; transcript_id MSTRG.15198.1;
chr4	StringTie	transcript	118397637	118401404	.	+	.	gene_name 98307675|unknown-19045; gene_id MSTRG.15198; transcript_id MSTRG.15198.1; gene_biotype non-coding; Info NA; ref_name -; class_code u; inherit_ref FALSE;
chr4	StringTie	exon	118401267	118401404	.	+	.	gene_name 98307675|unknown-19045; gene_id MSTRG.15198; transcript_id MSTRG.15198.1;
chr4	StringTie	exon	118404018	118404090	.	-	.	gene_name 98307676|unknown-19046; gene_id MSTRG.15199; transcript_id MSTRG.15199.1;
chr4	StringTie	transcript	118404018	118404925	.	-	.	gene_name 98307676|unknown-19046; gene_id MSTRG.15199; transcript_id MSTRG.15199.1; gene_biotype non-coding; Info NA; ref_name -; class_code u; inherit_ref FALSE;
chr4	StringTie	exon	118404646	118404925	.	-	.	gene_name 98307676|unknown-19046; gene_id MSTRG.15199; transcript_id MSTRG.15199.1;
chr4	transdecoder	exon	118411977	118412073	.	+	.	gene_name 98021103|tri33-2; gene_id MSTRG.15200; transcript_id MSTRG.15200.1;
chr4	transdecoder	five_prime_utr	118411977	118412073	.	+	.	gene_name 98021103|tri33-2; gene_id MSTRG.15200; transcript_id MSTRG.15200.1;
chr4	transdecoder	gene	118411977	118424106	.	+	.	gene_name 98021103|tri33-2; gene_id MSTRG.15200; transcript_id NA; gene_biotype protein_coding; Info ORF type:complete (+),score=61.59,sp|Q9UPN9|TRI33_HUMAN|24.675|3.47e-15; ref_name 98021103|tri33-2; class_code =; inherit_ref TRUE;
chr4	transdecoder	transcript	118411977	118424106	.	+	.	gene_name 98021103|tri33-2; gene_id MSTRG.15200; transcript_id MSTRG.15200.1; gene_biotype protein_coding; Info ORF type:complete (+),score=61.59,sp|Q9UPN9|TRI33_HUMAN|24.675|3.47e-15; ref_name 98021103|tri33-2; class_code =; inherit_ref TRUE;
chr4	transdecoder	CDS	118422081	118423232	.	+	0	gene_name 98021103|tri33-2; gene_id MSTRG.15200; transcript_id MSTRG.15200.1;
chr4	transdecoder	exon	118422081	118424106	.	+	.	gene_name 98021103|tri33-2; gene_id MSTRG.15200; transcript_id MSTRG.15200.1;
chr4	transdecoder	three_prime_utr	118423233	118424106	.	+	.	gene_name 98021103|tri33-2; gene_id MSTRG.15200; transcript_id MSTRG.15200.1;
chr4	transdecoder	three_prime_utr	118469604	118469636	.	-	.	gene_name 98307677|unknown-19047; gene_id MSTRG.15201; transcript_id MSTRG.15201.1;
chr4	transdecoder	exon	118469604	118469761	.	-	.	gene_name 98307677|unknown-19047; gene_id MSTRG.15201; transcript_id MSTRG.15201.1;
chr4	transdecoder	transcript	118469604	118487554	.	-	.	gene_name 98307677|unknown-19047; gene_id MSTRG.15201; transcript_id MSTRG.15201.1; gene_biotype protein_coding; Info ORF type:complete (+),score=88.94; ref_name -; class_code u; inherit_ref FALSE;
chr4	transdecoder	gene	118469604	118493821	.	-	.	gene_name 98307677|unknown-19047; gene_id MSTRG.15201; transcript_id NA; gene_biotype protein_coding; Info ORF type:complete (+),score=88.94; ref_name -; class_code u; inherit_ref FALSE;
chr4	transdecoder	CDS	118469637	118469761	.	-	2	gene_name 98307677|unknown-19047; gene_id MSTRG.15201; transcript_id MSTRG.15201.1;
chr4	transdecoder	CDS	118471063	118471101	.	-	2	gene_name 98307677|unknown-19047; gene_id MSTRG.15201; transcript_id MSTRG.15201.1;
chr4	transdecoder	exon	118471063	118471101	.	-	.	gene_name 98307677|unknown-19047; gene_id MSTRG.15201; transcript_id MSTRG.15201.1;
chr4	transdecoder	CDS	118471152	118471196	.	-	2	gene_name 98307677|unknown-19047; gene_id MSTRG.15201; transcript_id MSTRG.15201.1;
chr4	transdecoder	exon	118471152	118471196	.	-	.	gene_name 98307677|unknown-19047; gene_id MSTRG.15201; transcript_id MSTRG.15201.1;
chr4	transdecoder	CDS	118482784	118482920	.	-	2	gene_name 98307677|unknown-19047; gene_id MSTRG.15201; transcript_id MSTRG.15201.2;
chr4	transdecoder	exon	118482784	118482920	.	-	.	gene_name 98307677|unknown-19047; gene_id MSTRG.15201; transcript_id MSTRG.15201.2;
chr4	transdecoder	transcript	118482784	118493821	.	-	.	gene_name 98307677|unknown-19047; gene_id MSTRG.15201; transcript_id MSTRG.15201.2; gene_biotype protein_coding; Info ORF type:complete (+),score=88.94; ref_name -; class_code u; inherit_ref FALSE;
chr4	transdecoder	CDS	118483990	118484019	.	-	2	gene_name 98307677|unknown-19047; gene_id MSTRG.15201; transcript_id MSTRG.15201.1;
chr4	transdecoder	CDS	118483990	118484019	.	-	2	gene_name 98307677|unknown-19047; gene_id MSTRG.15201; transcript_id MSTRG.15201.2;
chr4	transdecoder	exon	118483990	118484019	.	-	.	gene_name 98307677|unknown-19047; gene_id MSTRG.15201; transcript_id MSTRG.15201.1;
chr4	transdecoder	exon	118483990	118484019	.	-	.	gene_name 98307677|unknown-19047; gene_id MSTRG.15201; transcript_id MSTRG.15201.2;
chr4	transdecoder	CDS	118484808	118484864	.	-	2	gene_name 98307677|unknown-19047; gene_id MSTRG.15201; transcript_id MSTRG.15201.1;
chr4	transdecoder	CDS	118484808	118484864	.	-	2	gene_name 98307677|unknown-19047; gene_id MSTRG.15201; transcript_id MSTRG.15201.2;
chr4	transdecoder	exon	118484808	118484864	.	-	.	gene_name 98307677|unknown-19047; gene_id MSTRG.15201; transcript_id MSTRG.15201.1;
chr4	transdecoder	exon	118484808	118484864	.	-	.	gene_name 98307677|unknown-19047; gene_id MSTRG.15201; transcript_id MSTRG.15201.2;
chr4	transdecoder	CDS	118485580	118485636	.	-	2	gene_name 98307677|unknown-19047; gene_id MSTRG.15201; transcript_id MSTRG.15201.1;
chr4	transdecoder	CDS	118485580	118485636	.	-	2	gene_name 98307677|unknown-19047; gene_id MSTRG.15201; transcript_id MSTRG.15201.2;
chr4	transdecoder	exon	118485580	118485636	.	-	.	gene_name 98307677|unknown-19047; gene_id MSTRG.15201; transcript_id MSTRG.15201.1;
chr4	transdecoder	exon	118485580	118485636	.	-	.	gene_name 98307677|unknown-19047; gene_id MSTRG.15201; transcript_id MSTRG.15201.2;
chr4	transdecoder	CDS	118486423	118486494	.	-	2	gene_name 98307677|unknown-19047; gene_id MSTRG.15201; transcript_id MSTRG.15201.1;
chr4	transdecoder	CDS	118486423	118486494	.	-	2	gene_name 98307677|unknown-19047; gene_id MSTRG.15201; transcript_id MSTRG.15201.2;
chr4	transdecoder	exon	118486423	118486494	.	-	.	gene_name 98307677|unknown-19047; gene_id MSTRG.15201; transcript_id MSTRG.15201.1;
chr4	transdecoder	exon	118486423	118486494	.	-	.	gene_name 98307677|unknown-19047; gene_id MSTRG.15201; transcript_id MSTRG.15201.2;
chr4	transdecoder	CDS	118486534	118486644	.	-	2	gene_name 98307677|unknown-19047; gene_id MSTRG.15201; transcript_id MSTRG.15201.1;
chr4	transdecoder	CDS	118486534	118486644	.	-	2	gene_name 98307677|unknown-19047; gene_id MSTRG.15201; transcript_id MSTRG.15201.2;
chr4	transdecoder	exon	118486534	118486644	.	-	.	gene_name 98307677|unknown-19047; gene_id MSTRG.15201; transcript_id MSTRG.15201.1;
chr4	transdecoder	exon	118486534	118486644	.	-	.	gene_name 98307677|unknown-19047; gene_id MSTRG.15201; transcript_id MSTRG.15201.2;
chr4	transdecoder	CDS	118486693	118486953	.	-	2	gene_name 98307677|unknown-19047; gene_id MSTRG.15201; transcript_id MSTRG.15201.1;
chr4	transdecoder	CDS	118486693	118486953	.	-	2	gene_name 98307677|unknown-19047; gene_id MSTRG.15201; transcript_id MSTRG.15201.2;
chr4	transdecoder	exon	118486693	118486953	.	-	.	gene_name 98307677|unknown-19047; gene_id MSTRG.15201; transcript_id MSTRG.15201.1;
chr4	transdecoder	exon	118486693	118486953	.	-	.	gene_name 98307677|unknown-19047; gene_id MSTRG.15201; transcript_id MSTRG.15201.2;
chr4	transdecoder	CDS	118486995	118487255	.	-	2	gene_name 98307677|unknown-19047; gene_id MSTRG.15201; transcript_id MSTRG.15201.1;
chr4	transdecoder	CDS	118486995	118487255	.	-	2	gene_name 98307677|unknown-19047; gene_id MSTRG.15201; transcript_id MSTRG.15201.2;
chr4	transdecoder	exon	118486995	118487255	.	-	.	gene_name 98307677|unknown-19047; gene_id MSTRG.15201; transcript_id MSTRG.15201.1;
chr4	transdecoder	exon	118486995	118487255	.	-	.	gene_name 98307677|unknown-19047; gene_id MSTRG.15201; transcript_id MSTRG.15201.2;
chr4	transdecoder	CDS	118487300	118487384	.	-	0	gene_name 98307677|unknown-19047; gene_id MSTRG.15201; transcript_id MSTRG.15201.1;
chr4	transdecoder	CDS	118487300	118487554	.	-	2	gene_name 98307677|unknown-19047; gene_id MSTRG.15201; transcript_id MSTRG.15201.2;
chr4	transdecoder	exon	118487300	118487554	.	-	.	gene_name 98307677|unknown-19047; gene_id MSTRG.15201; transcript_id MSTRG.15201.1;
chr4	transdecoder	exon	118487300	118487554	.	-	.	gene_name 98307677|unknown-19047; gene_id MSTRG.15201; transcript_id MSTRG.15201.2;
chr4	transdecoder	five_prime_utr	118487385	118487554	.	-	.	gene_name 98307677|unknown-19047; gene_id MSTRG.15201; transcript_id MSTRG.15201.1;
chr4	transdecoder	CDS	118493564	118493819	.	-	0	gene_name 98307677|unknown-19047; gene_id MSTRG.15201; transcript_id MSTRG.15201.2;
chr4	transdecoder	exon	118493564	118493821	.	-	.	gene_name 98307677|unknown-19047; gene_id MSTRG.15201; transcript_id MSTRG.15201.2;
chr4	transdecoder	five_prime_utr	118493820	118493821	.	-	.	gene_name 98307677|unknown-19047; gene_id MSTRG.15201; transcript_id MSTRG.15201.2;
chr4	transdecoder	five_prime_utr	118529172	118529180	.	+	.	gene_name 98307678|unknown-19048; gene_id MSTRG.15202; transcript_id MSTRG.15202.1;
chr4	transdecoder	exon	118529172	118529232	.	+	.	gene_name 98307678|unknown-19048; gene_id MSTRG.15202; transcript_id MSTRG.15202.1;
chr4	transdecoder	gene	118529172	118543742	.	+	.	gene_name 98307678|unknown-19048; gene_id MSTRG.15202; transcript_id NA; gene_biotype protein_coding; Info ORF type:3prime_partial (+),score=25.01; ref_name -; class_code u; inherit_ref FALSE;
chr4	transdecoder	transcript	118529172	118543742	.	+	.	gene_name 98307678|unknown-19048; gene_id MSTRG.15202; transcript_id MSTRG.15202.1; gene_biotype protein_coding; Info ORF type:3prime_partial (+),score=25.01; ref_name -; class_code u; inherit_ref FALSE;
chr4	transdecoder	CDS	118529181	118529232	.	+	0	gene_name 98307678|unknown-19048; gene_id MSTRG.15202; transcript_id MSTRG.15202.1;
chr4	transdecoder	CDS	118543275	118543741	.	+	2	gene_name 98307678|unknown-19048; gene_id MSTRG.15202; transcript_id MSTRG.15202.1;
chr4	transdecoder	exon	118543275	118543742	.	+	.	gene_name 98307678|unknown-19048; gene_id MSTRG.15202; transcript_id MSTRG.15202.1;
chr4	transdecoder	exon	118588835	118589172	.	+	.	gene_name 98307679|sn-10; gene_id MSTRG.15203; transcript_id MSTRG.15203.1;
chr4	transdecoder	gene	118588835	118603193	.	+	.	gene_name 98307679|sn-10; gene_id MSTRG.15203; transcript_id NA; gene_biotype protein_coding; Info ORF type:internal (+),score=107.64,sp|Q9BZZ2|SN_HUMAN|23.197|2.16e-10; ref_name -; class_code u; inherit_ref FALSE;
chr4	transdecoder	transcript	118588835	118603193	.	+	.	gene_name 98307679|sn-10; gene_id MSTRG.15203; transcript_id MSTRG.15203.1; gene_biotype protein_coding; Info ORF type:internal (+),score=107.64,sp|Q9BZZ2|SN_HUMAN|23.197|2.16e-10; ref_name -; class_code u; inherit_ref FALSE;
chr4	transdecoder	CDS	118588836	118589172	.	+	0	gene_name 98307679|sn-10; gene_id MSTRG.15203; transcript_id MSTRG.15203.1;
chr4	transdecoder	CDS	118594866	118595123	.	+	2	gene_name 98307679|sn-10; gene_id MSTRG.15203; transcript_id MSTRG.15203.1;
chr4	transdecoder	exon	118594866	118595123	.	+	.	gene_name 98307679|sn-10; gene_id MSTRG.15203; transcript_id MSTRG.15203.1;
chr4	transdecoder	CDS	118595167	118595424	.	+	2	gene_name 98307679|sn-10; gene_id MSTRG.15203; transcript_id MSTRG.15203.1;
chr4	transdecoder	exon	118595167	118595424	.	+	.	gene_name 98307679|sn-10; gene_id MSTRG.15203; transcript_id MSTRG.15203.1;
chr4	transdecoder	CDS	118596503	118596763	.	+	2	gene_name 98307679|sn-10; gene_id MSTRG.15203; transcript_id MSTRG.15203.1;
chr4	transdecoder	exon	118596503	118596763	.	+	.	gene_name 98307679|sn-10; gene_id MSTRG.15203; transcript_id MSTRG.15203.1;
chr4	transdecoder	CDS	118596810	118597067	.	+	2	gene_name 98307679|sn-10; gene_id MSTRG.15203; transcript_id MSTRG.15203.1;
chr4	transdecoder	exon	118596810	118597067	.	+	.	gene_name 98307679|sn-10; gene_id MSTRG.15203; transcript_id MSTRG.15203.1;
chr4	transdecoder	CDS	118603165	118603193	.	+	2	gene_name 98307679|sn-10; gene_id MSTRG.15203; transcript_id MSTRG.15203.1;
chr4	transdecoder	exon	118603165	118603193	.	+	.	gene_name 98307679|sn-10; gene_id MSTRG.15203; transcript_id MSTRG.15203.1;
chr4	transdecoder	exon	118633124	118633526	.	+	.	gene_name 98111513|unknown-6984; gene_id 98111513|unknown-6984; transcript_id 98111513|unknown-6984.1;
chr4	transdecoder	gene	118633124	118633526	.	+	.	gene_name 98111513|unknown-6984; gene_id 98111513|unknown-6984; transcript_id NA; gene_biotype protein_coding; Info ORF type:5prime_partial (+),score=2.93; ref_name 98111513|unknown-6984; class_code =; inherit_ref TRUE;
chr4	transdecoder	transcript	118633124	118633526	.	+	.	gene_name 98111513|unknown-6984; gene_id 98111513|unknown-6984; transcript_id 98111513|unknown-6984.1; gene_biotype protein_coding; Info ORF type:5prime_partial (+),score=2.93; ref_name 98111513|unknown-6984; class_code =; inherit_ref TRUE;
chr4	transdecoder	CDS	118633125	118633460	.	+	0	gene_name 98111513|unknown-6984; gene_id 98111513|unknown-6984; transcript_id 98111513|unknown-6984.1;
chr4	transdecoder	three_prime_utr	118633461	118633526	.	+	.	gene_name 98111513|unknown-6984; gene_id 98111513|unknown-6984; transcript_id 98111513|unknown-6984.1;
chr4	StringTie	exon	118647994	118648228	.	+	.	gene_name 98307674|unknown-19044; gene_id MSTRG.15197; transcript_id MSTRG.15197.1;
chr4	StringTie	exon	118659572	118659638	.	+	.	gene_name 98307680|unknown-19049; gene_id MSTRG.15204; transcript_id MSTRG.15204.1;
chr4	StringTie	transcript	118659572	118663015	.	+	.	gene_name 98307680|unknown-19049; gene_id MSTRG.15204; transcript_id MSTRG.15204.1; gene_biotype non-coding; Info NA; ref_name -; class_code u; inherit_ref FALSE;
chr4	StringTie	exon	118662706	118663015	.	+	.	gene_name 98307680|unknown-19049; gene_id MSTRG.15204; transcript_id MSTRG.15204.1;
chr4	transdecoder	exon	118866784	118866809	.	+	.	gene_name 98307681|unknown-19050; gene_id MSTRG.15205; transcript_id MSTRG.15205.1;
chr4	transdecoder	gene	118866784	118867418	.	+	.	gene_name 98307681|unknown-19050; gene_id MSTRG.15205; transcript_id NA; gene_biotype protein_coding; Info ORF type:internal (+),score=44.35; ref_name -; class_code u; inherit_ref FALSE;
chr4	transdecoder	transcript	118866784	118867418	.	+	.	gene_name 98307681|unknown-19050; gene_id MSTRG.15205; transcript_id MSTRG.15205.1; gene_biotype protein_coding; Info ORF type:internal (+),score=44.35; ref_name -; class_code u; inherit_ref FALSE;
chr4	transdecoder	CDS	118866785	118866809	.	+	0	gene_name 98307681|unknown-19050; gene_id MSTRG.15205; transcript_id MSTRG.15205.1;
chr4	transdecoder	CDS	118866856	118867116	.	+	2	gene_name 98307681|unknown-19050; gene_id MSTRG.15205; transcript_id MSTRG.15205.1;
chr4	transdecoder	exon	118866856	118867116	.	+	.	gene_name 98307681|unknown-19050; gene_id MSTRG.15205; transcript_id MSTRG.15205.1;
chr4	transdecoder	CDS	118867158	118867417	.	+	2	gene_name 98307681|unknown-19050; gene_id MSTRG.15205; transcript_id MSTRG.15205.1;
chr4	transdecoder	exon	118867158	118867418	.	+	.	gene_name 98307681|unknown-19050; gene_id MSTRG.15205; transcript_id MSTRG.15205.1;
chr4	transdecoder	three_prime_utr	118908731	118908814	.	-	.	gene_name 98307682|unknown-19051; gene_id MSTRG.15206; transcript_id MSTRG.15206.1;
chr4	transdecoder	exon	118908731	118909320	.	-	.	gene_name 98307682|unknown-19051; gene_id MSTRG.15206; transcript_id MSTRG.15206.1;
chr4	transdecoder	gene	118908731	118911026	.	-	.	gene_name 98307682|unknown-19051; gene_id MSTRG.15206; transcript_id NA; gene_biotype protein_coding; Info ORF type:complete (+),score=18.55; ref_name -; class_code u; inherit_ref FALSE;
chr4	transdecoder	transcript	118908731	118911026	.	-	.	gene_name 98307682|unknown-19051; gene_id MSTRG.15206; transcript_id MSTRG.15206.1; gene_biotype protein_coding; Info ORF type:complete (+),score=18.55; ref_name -; class_code u; inherit_ref FALSE;
chr4	transdecoder	CDS	118908815	118909320	.	-	2	gene_name 98307682|unknown-19051; gene_id MSTRG.15206; transcript_id MSTRG.15206.1;
chr4	transdecoder	CDS	118910927	118910957	.	-	0	gene_name 98307682|unknown-19051; gene_id MSTRG.15206; transcript_id MSTRG.15206.1;
chr4	transdecoder	exon	118910927	118911026	.	-	.	gene_name 98307682|unknown-19051; gene_id MSTRG.15206; transcript_id MSTRG.15206.1;
chr4	transdecoder	five_prime_utr	118910958	118911026	.	-	.	gene_name 98307682|unknown-19051; gene_id MSTRG.15206; transcript_id MSTRG.15206.1;
chr4	StringTie	exon	118931249	118931459	.	.	.	gene_name 98307683|unknown-19052; gene_id MSTRG.15207; transcript_id MSTRG.15207.1;
chr4	StringTie	transcript	118931249	118931459	.	.	.	gene_name 98307683|unknown-19052; gene_id MSTRG.15207; transcript_id MSTRG.15207.1; gene_biotype non-coding; Info NA; ref_name -; class_code u; inherit_ref FALSE;
chr4	transdecoder	five_prime_utr	118948523	118948582	.	+	.	gene_name 98307684|unknown-19053; gene_id MSTRG.15208; transcript_id MSTRG.15208.1;
chr4	transdecoder	exon	118948523	118948613	.	+	.	gene_name 98307684|unknown-19053; gene_id MSTRG.15208; transcript_id MSTRG.15208.1;
chr4	transdecoder	gene	118948523	118954129	.	+	.	gene_name 98307684|unknown-19053; gene_id MSTRG.15208; transcript_id NA; gene_biotype protein_coding; Info ORF type:complete (+),score=24.62; ref_name -; class_code u; inherit_ref FALSE;
chr4	transdecoder	transcript	118948523	118954129	.	+	.	gene_name 98307684|unknown-19053; gene_id MSTRG.15208; transcript_id MSTRG.15208.1; gene_biotype protein_coding; Info ORF type:complete (+),score=24.62; ref_name -; class_code u; inherit_ref FALSE;
chr4	transdecoder	CDS	118948583	118948613	.	+	0	gene_name 98307684|unknown-19053; gene_id MSTRG.15208; transcript_id MSTRG.15208.1;
chr4	transdecoder	CDS	118953604	118954118	.	+	2	gene_name 98307684|unknown-19053; gene_id MSTRG.15208; transcript_id MSTRG.15208.1;
chr4	transdecoder	exon	118953604	118954129	.	+	.	gene_name 98307684|unknown-19053; gene_id MSTRG.15208; transcript_id MSTRG.15208.1;
chr4	transdecoder	three_prime_utr	118954119	118954129	.	+	.	gene_name 98307684|unknown-19053; gene_id MSTRG.15208; transcript_id MSTRG.15208.1;
chr4	StringTie	exon	119075913	119076152	.	+	.	gene_name 98307685|unknown-19054; gene_id MSTRG.15209; transcript_id MSTRG.15209.1;
chr4	StringTie	transcript	119075913	119076152	.	+	.	gene_name 98307685|unknown-19054; gene_id MSTRG.15209; transcript_id MSTRG.15209.1; gene_biotype non-coding; Info NA; ref_name -; class_code u; inherit_ref FALSE;
chr4	transdecoder	five_prime_utr	119094075	119094097	.	+	.	gene_name 98207673|unknown-12430; gene_id MSTRG.15210; transcript_id MSTRG.15210.1;
chr4	transdecoder	exon	119094075	119094173	.	+	.	gene_name 98207673|unknown-12430; gene_id MSTRG.15210; transcript_id MSTRG.15210.1;
chr4	transdecoder	transcript	119094075	119261453	.	+	.	gene_name 98207673|unknown-12430; gene_id MSTRG.15210; transcript_id MSTRG.15210.1; gene_biotype protein_coding; Info ORF type:3prime_partial (+),score=30.94; ref_name 98207673|unknown-12430; class_code j,k,o,u; inherit_ref TRUE;
chr4	transdecoder	gene	119094075	120084737	.	+	.	gene_name 98207673|unknown-12430; gene_id MSTRG.15210; transcript_id NA; gene_biotype protein_coding; Info ORF type:3prime_partial (+),score=30.94; ref_name 98207673|unknown-12430; class_code j,k,o,u; inherit_ref TRUE;
chr4	transdecoder	CDS	119094098	119094173	.	+	0	gene_name 98207673|unknown-12430; gene_id MSTRG.15210; transcript_id MSTRG.15210.1;
chr4	transdecoder	three_prime_utr	119130027	119130063	.	-	.	gene_name 98144405|unknown-4730; gene_id MSTRG.15211; transcript_id MSTRG.15211.1;
chr4	transdecoder	exon	119130027	119130167	.	-	.	gene_name 98144405|unknown-4730; gene_id MSTRG.15211; transcript_id MSTRG.15211.1;
chr4	transdecoder	gene	119130027	119206636	.	-	.	gene_name 98144405|unknown-4730; gene_id MSTRG.15211; transcript_id NA; gene_biotype protein_coding; Info ORF type:complete (+),score=273.05,sp|Q9BZZ2|SN_HUMAN|20.505|8.64e-15; ref_name 98144405|unknown-4730; class_code k,j; inherit_ref TRUE;
chr4	transdecoder	transcript	119130027	119206636	.	-	.	gene_name 98144405|unknown-4730; gene_id MSTRG.15211; transcript_id MSTRG.15211.1; gene_biotype protein_coding; Info ORF type:complete (+),score=273.05,sp|Q9BZZ2|SN_HUMAN|20.505|8.64e-15; ref_name 98144405|unknown-4730; class_code k,j; inherit_ref TRUE;
chr4	transdecoder	CDS	119130064	119130167	.	-	2	gene_name 98144405|unknown-4730; gene_id MSTRG.15211; transcript_id MSTRG.15211.1;
chr4	transdecoder	three_prime_utr	119130071	119130072	.	-	.	gene_name 98144405|unknown-4730; gene_id MSTRG.15211; transcript_id MSTRG.15211.2;
chr4	transdecoder	exon	119130071	119130167	.	-	.	gene_name 98144405|unknown-4730; gene_id MSTRG.15211; transcript_id MSTRG.15211.2;
chr4	transdecoder	transcript	119130071	119206636	.	-	.	gene_name 98144405|unknown-4730; gene_id MSTRG.15211; transcript_id MSTRG.15211.2; gene_biotype protein_coding; Info ORF type:complete (+),score=273.05,sp|Q9BZZ2|SN_HUMAN|20.505|8.64e-15; ref_name 98144405|unknown-4730; class_code k,j; inherit_ref TRUE;
chr4	transdecoder	CDS	119130073	119130167	.	-	2	gene_name 98144405|unknown-4730; gene_id MSTRG.15211; transcript_id MSTRG.15211.2;
chr4	transdecoder	CDS	119134448	119134474	.	-	2	gene_name 98144405|unknown-4730; gene_id MSTRG.15211; transcript_id MSTRG.15211.1;
chr4	transdecoder	CDS	119134448	119134474	.	-	2	gene_name 98144405|unknown-4730; gene_id MSTRG.15211; transcript_id MSTRG.15211.2;
chr4	transdecoder	exon	119134448	119134474	.	-	.	gene_name 98144405|unknown-4730; gene_id MSTRG.15211; transcript_id MSTRG.15211.1;
chr4	transdecoder	exon	119134448	119134474	.	-	.	gene_name 98144405|unknown-4730; gene_id MSTRG.15211; transcript_id MSTRG.15211.2;
chr4	transdecoder	CDS	119135452	119135562	.	-	2	gene_name 98144405|unknown-4730; gene_id MSTRG.15211; transcript_id MSTRG.15211.1;
chr4	transdecoder	CDS	119135452	119135562	.	-	2	gene_name 98144405|unknown-4730; gene_id MSTRG.15211; transcript_id MSTRG.15211.2;
chr4	transdecoder	exon	119135452	119135562	.	-	.	gene_name 98144405|unknown-4730; gene_id MSTRG.15211; transcript_id MSTRG.15211.1;
chr4	transdecoder	exon	119135452	119135562	.	-	.	gene_name 98144405|unknown-4730; gene_id MSTRG.15211; transcript_id MSTRG.15211.2;
chr4	transdecoder	CDS	119136157	119136198	.	-	2	gene_name 98144405|unknown-4730; gene_id MSTRG.15211; transcript_id MSTRG.15211.1;
chr4	transdecoder	exon	119136157	119136198	.	-	.	gene_name 98144405|unknown-4730; gene_id MSTRG.15211; transcript_id MSTRG.15211.1;
chr4	transdecoder	CDS	119137153	119137410	.	-	2	gene_name 98144405|unknown-4730; gene_id MSTRG.15211; transcript_id MSTRG.15211.1;
chr4	transdecoder	CDS	119137153	119137410	.	-	2	gene_name 98144405|unknown-4730; gene_id MSTRG.15211; transcript_id MSTRG.15211.2;
chr4	transdecoder	exon	119137153	119137410	.	-	.	gene_name 98144405|unknown-4730; gene_id MSTRG.15211; transcript_id MSTRG.15211.1;
chr4	transdecoder	exon	119137153	119137410	.	-	.	gene_name 98144405|unknown-4730; gene_id MSTRG.15211; transcript_id MSTRG.15211.2;
chr4	transdecoder	CDS	119137451	119137714	.	-	2	gene_name 98144405|unknown-4730; gene_id MSTRG.15211; transcript_id MSTRG.15211.1;
chr4	transdecoder	CDS	119137451	119137714	.	-	2	gene_name 98144405|unknown-4730; gene_id MSTRG.15211; transcript_id MSTRG.15211.2;
chr4	transdecoder	exon	119137451	119137714	.	-	.	gene_name 98144405|unknown-4730; gene_id MSTRG.15211; transcript_id MSTRG.15211.1;
chr4	transdecoder	exon	119137451	119137714	.	-	.	gene_name 98144405|unknown-4730; gene_id MSTRG.15211; transcript_id MSTRG.15211.2;
chr4	transdecoder	CDS	119137763	119138017	.	-	2	gene_name 98144405|unknown-4730; gene_id MSTRG.15211; transcript_id MSTRG.15211.1;
chr4	transdecoder	CDS	119137763	119138017	.	-	2	gene_name 98144405|unknown-4730; gene_id MSTRG.15211; transcript_id MSTRG.15211.2;
chr4	transdecoder	exon	119137763	119138017	.	-	.	gene_name 98144405|unknown-4730; gene_id MSTRG.15211; transcript_id MSTRG.15211.1;
chr4	transdecoder	exon	119137763	119138017	.	-	.	gene_name 98144405|unknown-4730; gene_id MSTRG.15211; transcript_id MSTRG.15211.2;
chr4	transdecoder	CDS	119146994	119147251	.	-	2	gene_name 98144405|unknown-4730; gene_id MSTRG.15211; transcript_id MSTRG.15211.1;
chr4	transdecoder	CDS	119146994	119147251	.	-	2	gene_name 98144405|unknown-4730; gene_id MSTRG.15211; transcript_id MSTRG.15211.2;
chr4	transdecoder	exon	119146994	119147251	.	-	.	gene_name 98144405|unknown-4730; gene_id MSTRG.15211; transcript_id MSTRG.15211.1;
chr4	transdecoder	exon	119146994	119147251	.	-	.	gene_name 98144405|unknown-4730; gene_id MSTRG.15211; transcript_id MSTRG.15211.2;
chr4	transdecoder	CDS	119147293	119147553	.	-	2	gene_name 98144405|unknown-4730; gene_id MSTRG.15211; transcript_id MSTRG.15211.1;
chr4	transdecoder	CDS	119147293	119147553	.	-	2	gene_name 98144405|unknown-4730; gene_id MSTRG.15211; transcript_id MSTRG.15211.2;
chr4	transdecoder	exon	119147293	119147553	.	-	.	gene_name 98144405|unknown-4730; gene_id MSTRG.15211; transcript_id MSTRG.15211.1;
chr4	transdecoder	exon	119147293	119147553	.	-	.	gene_name 98144405|unknown-4730; gene_id MSTRG.15211; transcript_id MSTRG.15211.2;
chr4	transdecoder	CDS	119162128	119162385	.	-	2	gene_name 98144405|unknown-4730; gene_id MSTRG.15211; transcript_id MSTRG.15211.1;
chr4	transdecoder	CDS	119162128	119162385	.	-	2	gene_name 98144405|unknown-4730; gene_id MSTRG.15211; transcript_id MSTRG.15211.2;
chr4	transdecoder	exon	119162128	119162385	.	-	.	gene_name 98144405|unknown-4730; gene_id MSTRG.15211; transcript_id MSTRG.15211.1;
chr4	transdecoder	exon	119162128	119162385	.	-	.	gene_name 98144405|unknown-4730; gene_id MSTRG.15211; transcript_id MSTRG.15211.2;
chr4	transdecoder	CDS	119162427	119162687	.	-	2	gene_name 98144405|unknown-4730; gene_id MSTRG.15211; transcript_id MSTRG.15211.1;
chr4	transdecoder	CDS	119162427	119162687	.	-	2	gene_name 98144405|unknown-4730; gene_id MSTRG.15211; transcript_id MSTRG.15211.2;
chr4	transdecoder	exon	119162427	119162687	.	-	.	gene_name 98144405|unknown-4730; gene_id MSTRG.15211; transcript_id MSTRG.15211.1;
chr4	transdecoder	exon	119162427	119162687	.	-	.	gene_name 98144405|unknown-4730; gene_id MSTRG.15211; transcript_id MSTRG.15211.2;
chr4	transdecoder	CDS	119172123	119172380	.	-	2	gene_name 98144405|unknown-4730; gene_id MSTRG.15211; transcript_id MSTRG.15211.1;
chr4	transdecoder	CDS	119172123	119172380	.	-	2	gene_name 98144405|unknown-4730; gene_id MSTRG.15211; transcript_id MSTRG.15211.2;
chr4	transdecoder	exon	119172123	119172380	.	-	.	gene_name 98144405|unknown-4730; gene_id MSTRG.15211; transcript_id MSTRG.15211.1;
chr4	transdecoder	exon	119172123	119172380	.	-	.	gene_name 98144405|unknown-4730; gene_id MSTRG.15211; transcript_id MSTRG.15211.2;
chr4	transdecoder	CDS	119172427	119172687	.	-	2	gene_name 98144405|unknown-4730; gene_id MSTRG.15211; transcript_id MSTRG.15211.1;
chr4	transdecoder	CDS	119172427	119172687	.	-	2	gene_name 98144405|unknown-4730; gene_id MSTRG.15211; transcript_id MSTRG.15211.2;
chr4	transdecoder	exon	119172427	119172687	.	-	.	gene_name 98144405|unknown-4730; gene_id MSTRG.15211; transcript_id MSTRG.15211.1;
chr4	transdecoder	exon	119172427	119172687	.	-	.	gene_name 98144405|unknown-4730; gene_id MSTRG.15211; transcript_id MSTRG.15211.2;
chr4	transdecoder	CDS	119173567	119173824	.	-	2	gene_name 98144405|unknown-4730; gene_id MSTRG.15211; transcript_id MSTRG.15211.1;
chr4	transdecoder	CDS	119173567	119173824	.	-	2	gene_name 98144405|unknown-4730; gene_id MSTRG.15211; transcript_id MSTRG.15211.2;
chr4	transdecoder	exon	119173567	119173824	.	-	.	gene_name 98144405|unknown-4730; gene_id MSTRG.15211; transcript_id MSTRG.15211.1;
chr4	transdecoder	exon	119173567	119173824	.	-	.	gene_name 98144405|unknown-4730; gene_id MSTRG.15211; transcript_id MSTRG.15211.2;
chr4	transdecoder	CDS	119173869	119174126	.	-	2	gene_name 98144405|unknown-4730; gene_id MSTRG.15211; transcript_id MSTRG.15211.1;
chr4	transdecoder	CDS	119173869	119174126	.	-	2	gene_name 98144405|unknown-4730; gene_id MSTRG.15211; transcript_id MSTRG.15211.2;
chr4	transdecoder	exon	119173869	119174126	.	-	.	gene_name 98144405|unknown-4730; gene_id MSTRG.15211; transcript_id MSTRG.15211.1;
chr4	transdecoder	exon	119173869	119174126	.	-	.	gene_name 98144405|unknown-4730; gene_id MSTRG.15211; transcript_id MSTRG.15211.2;
chr4	transdecoder	CDS	119183631	119183960	.	-	2	gene_name 98144405|unknown-4730; gene_id MSTRG.15211; transcript_id MSTRG.15211.1;
chr4	transdecoder	CDS	119183631	119183960	.	-	2	gene_name 98144405|unknown-4730; gene_id MSTRG.15211; transcript_id MSTRG.15211.2;
chr4	transdecoder	exon	119183631	119183960	.	-	.	gene_name 98144405|unknown-4730; gene_id MSTRG.15211; transcript_id MSTRG.15211.1;
chr4	transdecoder	exon	119183631	119183960	.	-	.	gene_name 98144405|unknown-4730; gene_id MSTRG.15211; transcript_id MSTRG.15211.2;
chr4	transdecoder	CDS	119196469	119196942	.	-	2	gene_name 98144405|unknown-4730; gene_id MSTRG.15211; transcript_id MSTRG.15211.1;
chr4	transdecoder	CDS	119196469	119196942	.	-	2	gene_name 98144405|unknown-4730; gene_id MSTRG.15211; transcript_id MSTRG.15211.2;
chr4	transdecoder	exon	119196469	119196942	.	-	.	gene_name 98144405|unknown-4730; gene_id MSTRG.15211; transcript_id MSTRG.15211.1;
chr4	transdecoder	exon	119196469	119196942	.	-	.	gene_name 98144405|unknown-4730; gene_id MSTRG.15211; transcript_id MSTRG.15211.2;
chr4	transdecoder	CDS	119206567	119206618	.	-	0	gene_name 98144405|unknown-4730; gene_id MSTRG.15211; transcript_id MSTRG.15211.1;
chr4	transdecoder	CDS	119206567	119206618	.	-	0	gene_name 98144405|unknown-4730; gene_id MSTRG.15211; transcript_id MSTRG.15211.2;
chr4	transdecoder	exon	119206567	119206636	.	-	.	gene_name 98144405|unknown-4730; gene_id MSTRG.15211; transcript_id MSTRG.15211.1;
chr4	transdecoder	exon	119206567	119206636	.	-	.	gene_name 98144405|unknown-4730; gene_id MSTRG.15211; transcript_id MSTRG.15211.2;
chr4	transdecoder	five_prime_utr	119206619	119206636	.	-	.	gene_name 98144405|unknown-4730; gene_id MSTRG.15211; transcript_id MSTRG.15211.1;
chr4	transdecoder	five_prime_utr	119206619	119206636	.	-	.	gene_name 98144405|unknown-4730; gene_id MSTRG.15211; transcript_id MSTRG.15211.2;
chr4	transdecoder	five_prime_utr	119214551	119214587	.	+	.	gene_name 98207673|unknown-12430; gene_id MSTRG.15210; transcript_id MSTRG.15210.2;
chr4	transdecoder	exon	119214551	119214609	.	+	.	gene_name 98207673|unknown-12430; gene_id MSTRG.15210; transcript_id MSTRG.15210.2;
chr4	transdecoder	transcript	119214551	119247740	.	+	.	gene_name 98207673|unknown-12430; gene_id MSTRG.15210; transcript_id MSTRG.15210.2; gene_biotype protein_coding; Info ORF type:3prime_partial (+),score=30.94; ref_name 98207673|unknown-12430; class_code j,k,o,u; inherit_ref TRUE;
chr4	transdecoder	CDS	119214588	119214609	.	+	0	gene_name 98207673|unknown-12430; gene_id MSTRG.15210; transcript_id MSTRG.15210.2;
chr4	transdecoder	CDS	119225044	119225514	.	+	2	gene_name 98207673|unknown-12430; gene_id MSTRG.15210; transcript_id MSTRG.15210.2;
chr4	transdecoder	exon	119225044	119225514	.	+	.	gene_name 98207673|unknown-12430; gene_id MSTRG.15210; transcript_id MSTRG.15210.2;
chr4	transdecoder	CDS	119242397	119242735	.	+	2	gene_name 98207673|unknown-12430; gene_id MSTRG.15210; transcript_id MSTRG.15210.2;
chr4	transdecoder	exon	119242397	119242735	.	+	.	gene_name 98207673|unknown-12430; gene_id MSTRG.15210; transcript_id MSTRG.15210.2;
chr4	transdecoder	exon	119245073	119245255	.	+	.	gene_name 98207673|unknown-12430; gene_id MSTRG.15210; transcript_id MSTRG.15210.3;
chr4	transdecoder	five_prime_utr	119245073	119245255	.	+	.	gene_name 98207673|unknown-12430; gene_id MSTRG.15210; transcript_id MSTRG.15210.3;
chr4	transdecoder	transcript	119245073	120084737	.	+	.	gene_name 98207673|unknown-12430; gene_id MSTRG.15210; transcript_id MSTRG.15210.3; gene_biotype protein_coding; Info ORF type:3prime_partial (+),score=30.94; ref_name 98207673|unknown-12430; class_code j,k,o,u; inherit_ref TRUE;
chr4	transdecoder	five_prime_utr	119247175	119247329	.	+	.	gene_name 98207673|unknown-12430; gene_id MSTRG.15210; transcript_id MSTRG.15210.3;
chr4	transdecoder	exon	119247175	119247435	.	+	.	gene_name 98207673|unknown-12430; gene_id MSTRG.15210; transcript_id MSTRG.15210.3;
chr4	transdecoder	CDS	119247175	119247467	.	+	2	gene_name 98207673|unknown-12430; gene_id MSTRG.15210; transcript_id MSTRG.15210.2;
chr4	transdecoder	exon	119247175	119247740	.	+	.	gene_name 98207673|unknown-12430; gene_id MSTRG.15210; transcript_id MSTRG.15210.2;
chr4	transdecoder	CDS	119247330	119247435	.	+	0	gene_name 98207673|unknown-12430; gene_id MSTRG.15210; transcript_id MSTRG.15210.3;
chr4	transdecoder	three_prime_utr	119247468	119247740	.	+	.	gene_name 98207673|unknown-12430; gene_id MSTRG.15210; transcript_id MSTRG.15210.2;
chr4	transdecoder	CDS	119247480	119247737	.	+	2	gene_name 98207673|unknown-12430; gene_id MSTRG.15210; transcript_id MSTRG.15210.3;
chr4	transdecoder	exon	119247480	119247737	.	+	.	gene_name 98207673|unknown-12430; gene_id MSTRG.15210; transcript_id MSTRG.15210.3;
chr4	transdecoder	exon	119248498	119248872	.	+	.	gene_name 98207673|unknown-12430; gene_id MSTRG.15210; transcript_id MSTRG.15210.4;
chr4	transdecoder	five_prime_utr	119248498	119248872	.	+	.	gene_name 98207673|unknown-12430; gene_id MSTRG.15210; transcript_id MSTRG.15210.4;
chr4	transdecoder	transcript	119248498	119257887	.	+	.	gene_name 98207673|unknown-12430; gene_id MSTRG.15210; transcript_id MSTRG.15210.4; gene_biotype protein_coding; Info ORF type:3prime_partial (+),score=30.94; ref_name 98207673|unknown-12430; class_code j,k,o,u; inherit_ref TRUE;
chr4	transdecoder	CDS	119248612	119248872	.	+	2	gene_name 98207673|unknown-12430; gene_id MSTRG.15210; transcript_id MSTRG.15210.3;
chr4	transdecoder	exon	119248612	119248872	.	+	.	gene_name 98207673|unknown-12430; gene_id MSTRG.15210; transcript_id MSTRG.15210.3;
chr4	transdecoder	five_prime_utr	119248918	119248931	.	+	.	gene_name 98207673|unknown-12430; gene_id MSTRG.15210; transcript_id MSTRG.15210.4;
chr4	transdecoder	CDS	119248918	119249175	.	+	2	gene_name 98207673|unknown-12430; gene_id MSTRG.15210; transcript_id MSTRG.15210.3;
chr4	transdecoder	exon	119248918	119249175	.	+	.	gene_name 98207673|unknown-12430; gene_id MSTRG.15210; transcript_id MSTRG.15210.3;
chr4	transdecoder	exon	119248918	119249175	.	+	.	gene_name 98207673|unknown-12430; gene_id MSTRG.15210; transcript_id MSTRG.15210.4;
chr4	transdecoder	CDS	119248932	119249175	.	+	0	gene_name 98207673|unknown-12430; gene_id MSTRG.15210; transcript_id MSTRG.15210.4;
chr4	transdecoder	CDS	119252561	119252821	.	+	2	gene_name 98207673|unknown-12430; gene_id MSTRG.15210; transcript_id MSTRG.15210.3;
chr4	transdecoder	CDS	119252561	119252821	.	+	2	gene_name 98207673|unknown-12430; gene_id MSTRG.15210; transcript_id MSTRG.15210.4;
chr4	transdecoder	exon	119252561	119252821	.	+	.	gene_name 98207673|unknown-12430; gene_id MSTRG.15210; transcript_id MSTRG.15210.3;
chr4	transdecoder	exon	119252561	119252821	.	+	.	gene_name 98207673|unknown-12430; gene_id MSTRG.15210; transcript_id MSTRG.15210.4;
chr4	transdecoder	CDS	119252862	119253119	.	+	2	gene_name 98207673|unknown-12430; gene_id MSTRG.15210; transcript_id MSTRG.15210.3;
chr4	transdecoder	exon	119252862	119253119	.	+	.	gene_name 98207673|unknown-12430; gene_id MSTRG.15210; transcript_id MSTRG.15210.3;
chr4	transdecoder	CDS	119252919	119253119	.	+	2	gene_name 98207673|unknown-12430; gene_id MSTRG.15210; transcript_id MSTRG.15210.4;
chr4	transdecoder	exon	119252919	119253119	.	+	.	gene_name 98207673|unknown-12430; gene_id MSTRG.15210; transcript_id MSTRG.15210.4;
chr4	transdecoder	CDS	119257704	119257885	.	+	2	gene_name 98207673|unknown-12430; gene_id MSTRG.15210; transcript_id MSTRG.15210.4;
chr4	transdecoder	exon	119257704	119257887	.	+	.	gene_name 98207673|unknown-12430; gene_id MSTRG.15210; transcript_id MSTRG.15210.4;
chr4	transdecoder	CDS	119257704	119257964	.	+	2	gene_name 98207673|unknown-12430; gene_id MSTRG.15210; transcript_id MSTRG.15210.3;
chr4	transdecoder	exon	119257704	119257964	.	+	.	gene_name 98207673|unknown-12430; gene_id MSTRG.15210; transcript_id MSTRG.15210.3;
chr4	transdecoder	exon	119257888	119257964	.	+	.	gene_name 98207673|unknown-12430; gene_id MSTRG.15210; transcript_id MSTRG.15210.5;
chr4	transdecoder	transcript	119257888	119261776	.	+	.	gene_name 98207673|unknown-12430; gene_id MSTRG.15210; transcript_id MSTRG.15210.5; gene_biotype protein_coding; Info ORF type:3prime_partial (+),score=30.94; ref_name 98207673|unknown-12430; class_code j,k,o,u; inherit_ref TRUE;
chr4	transdecoder	CDS	119257889	119257964	.	+	0	gene_name 98207673|unknown-12430; gene_id MSTRG.15210; transcript_id MSTRG.15210.5;
chr4	transdecoder	CDS	119258006	119258263	.	+	2	gene_name 98207673|unknown-12430; gene_id MSTRG.15210; transcript_id MSTRG.15210.3;
chr4	transdecoder	CDS	119258006	119258263	.	+	2	gene_name 98207673|unknown-12430; gene_id MSTRG.15210; transcript_id MSTRG.15210.5;
chr4	transdecoder	exon	119258006	119258263	.	+	.	gene_name 98207673|unknown-12430; gene_id MSTRG.15210; transcript_id MSTRG.15210.3;
chr4	transdecoder	exon	119258006	119258263	.	+	.	gene_name 98207673|unknown-12430; gene_id MSTRG.15210; transcript_id MSTRG.15210.5;
chr4	transdecoder	CDS	119260593	119260844	.	+	2	gene_name 98207673|unknown-12430; gene_id MSTRG.15210; transcript_id MSTRG.15210.3;
chr4	transdecoder	CDS	119260593	119260844	.	+	2	gene_name 98207673|unknown-12430; gene_id MSTRG.15210; transcript_id MSTRG.15210.5;
chr4	transdecoder	exon	119260593	119260844	.	+	.	gene_name 98207673|unknown-12430; gene_id MSTRG.15210; transcript_id MSTRG.15210.3;
chr4	transdecoder	exon	119260593	119260844	.	+	.	gene_name 98207673|unknown-12430; gene_id MSTRG.15210; transcript_id MSTRG.15210.5;
chr4	transdecoder	CDS	119260891	119261010	.	+	2	gene_name 98207673|unknown-12430; gene_id MSTRG.15210; transcript_id MSTRG.15210.3;
chr4	transdecoder	exon	119260891	119261010	.	+	.	gene_name 98207673|unknown-12430; gene_id MSTRG.15210; transcript_id MSTRG.15210.3;
chr4	transdecoder	CDS	119260891	119261151	.	+	2	gene_name 98207673|unknown-12430; gene_id MSTRG.15210; transcript_id MSTRG.15210.5;
chr4	transdecoder	exon	119260891	119261151	.	+	.	gene_name 98207673|unknown-12430; gene_id MSTRG.15210; transcript_id MSTRG.15210.5;
chr4	transdecoder	CDS	119261193	119261452	.	+	2	gene_name 98207673|unknown-12430; gene_id MSTRG.15210; transcript_id MSTRG.15210.1;
chr4	transdecoder	CDS	119261193	119261453	.	+	2	gene_name 98207673|unknown-12430; gene_id MSTRG.15210; transcript_id MSTRG.15210.5;
chr4	transdecoder	exon	119261193	119261453	.	+	.	gene_name 98207673|unknown-12430; gene_id MSTRG.15210; transcript_id MSTRG.15210.1;
chr4	transdecoder	exon	119261193	119261453	.	+	.	gene_name 98207673|unknown-12430; gene_id MSTRG.15210; transcript_id MSTRG.15210.5;
chr4	transdecoder	CDS	119261503	119261613	.	+	2	gene_name 98207673|unknown-12430; gene_id MSTRG.15210; transcript_id MSTRG.15210.5;
chr4	transdecoder	exon	119261503	119261613	.	+	.	gene_name 98207673|unknown-12430; gene_id MSTRG.15210; transcript_id MSTRG.15210.5;
chr4	transdecoder	CDS	119261654	119261775	.	+	2	gene_name 98207673|unknown-12430; gene_id MSTRG.15210; transcript_id MSTRG.15210.5;
chr4	transdecoder	exon	119261654	119261776	.	+	.	gene_name 98207673|unknown-12430; gene_id MSTRG.15210; transcript_id MSTRG.15210.5;
chr4	transdecoder	five_prime_utr	119320509	119320553	.	+	.	gene_name 98307686|unknown-19055; gene_id MSTRG.15212; transcript_id MSTRG.15212.1;
chr4	transdecoder	exon	119320509	119320604	.	+	.	gene_name 98307686|unknown-19055; gene_id MSTRG.15212; transcript_id MSTRG.15212.1;
chr4	transdecoder	gene	119320509	119320869	.	+	.	gene_name 98307686|unknown-19055; gene_id MSTRG.15212; transcript_id NA; gene_biotype protein_coding; Info ORF type:3prime_partial (+),score=29.76; ref_name -; class_code u; inherit_ref FALSE;
chr4	transdecoder	transcript	119320509	119320869	.	+	.	gene_name 98307686|unknown-19055; gene_id MSTRG.15212; transcript_id MSTRG.15212.1; gene_biotype protein_coding; Info ORF type:3prime_partial (+),score=29.76; ref_name -; class_code u; inherit_ref FALSE;
chr4	transdecoder	CDS	119320554	119320604	.	+	0	gene_name 98307686|unknown-19055; gene_id MSTRG.15212; transcript_id MSTRG.15212.1;
chr4	transdecoder	CDS	119320645	119320869	.	+	0	gene_name 98307686|unknown-19055; gene_id MSTRG.15212; transcript_id MSTRG.15212.1;
chr4	transdecoder	exon	119320645	119320869	.	+	.	gene_name 98307686|unknown-19055; gene_id MSTRG.15212; transcript_id MSTRG.15212.1;
chr4	StringTie	exon	119508353	119508490	.	-	.	gene_name 98307687|unknown-19056; gene_id MSTRG.15213; transcript_id MSTRG.15213.1;
chr4	StringTie	transcript	119508353	119511138	.	-	.	gene_name 98307687|unknown-19056; gene_id MSTRG.15213; transcript_id MSTRG.15213.1; gene_biotype non-coding; Info NA; ref_name -; class_code u; inherit_ref FALSE;
chr4	StringTie	exon	119508366	119508490	.	-	.	gene_name 98307687|unknown-19056; gene_id MSTRG.15213; transcript_id MSTRG.15213.2;
chr4	StringTie	transcript	119508366	119516359	.	-	.	gene_name 98307687|unknown-19056; gene_id MSTRG.15213; transcript_id MSTRG.15213.2; gene_biotype non-coding; Info NA; ref_name -; class_code u; inherit_ref FALSE;
chr4	StringTie	exon	119510574	119510696	.	-	.	gene_name 98307687|unknown-19056; gene_id MSTRG.15213; transcript_id MSTRG.15213.1;
chr4	StringTie	exon	119510574	119510696	.	-	.	gene_name 98307687|unknown-19056; gene_id MSTRG.15213; transcript_id MSTRG.15213.2;
chr4	StringTie	exon	119511105	119511138	.	-	.	gene_name 98307687|unknown-19056; gene_id MSTRG.15213; transcript_id MSTRG.15213.1;
chr4	StringTie	exon	119516186	119516359	.	-	.	gene_name 98307687|unknown-19056; gene_id MSTRG.15213; transcript_id MSTRG.15213.2;
chr4	transdecoder	three_prime_utr	119549388	119549476	.	-	.	gene_name 98206403|unknown-11014; gene_id MSTRG.15214; transcript_id MSTRG.15214.1;
chr4	transdecoder	three_prime_utr	119549388	119549476	.	-	.	gene_name 98206403|unknown-11014; gene_id MSTRG.15214; transcript_id MSTRG.15214.2;
chr4	transdecoder	exon	119549388	119549607	.	-	.	gene_name 98206403|unknown-11014; gene_id MSTRG.15214; transcript_id MSTRG.15214.1;
chr4	transdecoder	exon	119549388	119549607	.	-	.	gene_name 98206403|unknown-11014; gene_id MSTRG.15214; transcript_id MSTRG.15214.2;
chr4	transdecoder	gene	119549388	119607423	.	-	.	gene_name 98206403|unknown-11014; gene_id MSTRG.15214; transcript_id NA; gene_biotype protein_coding; Info ORF type:complete (+),score=313.81,sp|Q9BZZ2|SN_HUMAN|20.793|2.03e-14; ref_name 98206403|unknown-11014; class_code k,j,n; inherit_ref TRUE;
chr4	transdecoder	transcript	119549388	119607423	.	-	.	gene_name 98206403|unknown-11014; gene_id MSTRG.15214; transcript_id MSTRG.15214.1; gene_biotype protein_coding; Info ORF type:complete (+),score=313.81,sp|Q9BZZ2|SN_HUMAN|20.793|2.03e-14; ref_name 98206403|unknown-11014; class_code k,j,n; inherit_ref TRUE;
chr4	transdecoder	transcript	119549388	119607423	.	-	.	gene_name 98206403|unknown-11014; gene_id MSTRG.15214; transcript_id MSTRG.15214.2; gene_biotype protein_coding; Info ORF type:complete (+),score=313.81,sp|Q9BZZ2|SN_HUMAN|20.793|2.03e-14; ref_name 98206403|unknown-11014; class_code k,j,n; inherit_ref TRUE;
chr4	transdecoder	exon	119549390	119549607	.	-	.	gene_name 98206403|unknown-11014; gene_id MSTRG.15214; transcript_id MSTRG.15214.3;
chr4	transdecoder	three_prime_utr	119549390	119549607	.	-	.	gene_name 98206403|unknown-11014; gene_id MSTRG.15214; transcript_id MSTRG.15214.3;
chr4	transdecoder	transcript	119549390	119585871	.	-	.	gene_name 98206403|unknown-11014; gene_id MSTRG.15214; transcript_id MSTRG.15214.3; gene_biotype protein_coding; Info ORF type:complete (+),score=313.81,sp|Q9BZZ2|SN_HUMAN|20.793|2.03e-14; ref_name 98206403|unknown-11014; class_code k,j,n; inherit_ref TRUE;
chr4	transdecoder	three_prime_utr	119549404	119549476	.	-	.	gene_name 98206403|unknown-11014; gene_id MSTRG.15214; transcript_id MSTRG.15214.4;
chr4	transdecoder	exon	119549404	119549607	.	-	.	gene_name 98206403|unknown-11014; gene_id MSTRG.15214; transcript_id MSTRG.15214.4;
chr4	transdecoder	transcript	119549404	119585873	.	-	.	gene_name 98206403|unknown-11014; gene_id MSTRG.15214; transcript_id MSTRG.15214.4; gene_biotype protein_coding; Info ORF type:complete (+),score=313.81,sp|Q9BZZ2|SN_HUMAN|20.793|2.03e-14; ref_name 98206403|unknown-11014; class_code k,j,n; inherit_ref TRUE;
chr4	transdecoder	three_prime_utr	119549410	119549476	.	-	.	gene_name 98206403|unknown-11014; gene_id MSTRG.15214; transcript_id MSTRG.15214.5;
chr4	transdecoder	exon	119549410	119549607	.	-	.	gene_name 98206403|unknown-11014; gene_id MSTRG.15214; transcript_id MSTRG.15214.5;
chr4	transdecoder	transcript	119549410	119607423	.	-	.	gene_name 98206403|unknown-11014; gene_id MSTRG.15214; transcript_id MSTRG.15214.5; gene_biotype protein_coding; Info ORF type:complete (+),score=313.81,sp|Q9BZZ2|SN_HUMAN|20.793|2.03e-14; ref_name 98206403|unknown-11014; class_code k,j,n; inherit_ref TRUE;
chr4	transdecoder	CDS	119549477	119549607	.	-	2	gene_name 98206403|unknown-11014; gene_id MSTRG.15214; transcript_id MSTRG.15214.1;
chr4	transdecoder	CDS	119549477	119549607	.	-	2	gene_name 98206403|unknown-11014; gene_id MSTRG.15214; transcript_id MSTRG.15214.2;
chr4	transdecoder	CDS	119549477	119549607	.	-	2	gene_name 98206403|unknown-11014; gene_id MSTRG.15214; transcript_id MSTRG.15214.4;
chr4	transdecoder	CDS	119549477	119549607	.	-	2	gene_name 98206403|unknown-11014; gene_id MSTRG.15214; transcript_id MSTRG.15214.5;
chr4	transdecoder	CDS	119551541	119551588	.	-	2	gene_name 98206403|unknown-11014; gene_id MSTRG.15214; transcript_id MSTRG.15214.1;
chr4	transdecoder	CDS	119551541	119551588	.	-	2	gene_name 98206403|unknown-11014; gene_id MSTRG.15214; transcript_id MSTRG.15214.4;
chr4	transdecoder	CDS	119551541	119551588	.	-	2	gene_name 98206403|unknown-11014; gene_id MSTRG.15214; transcript_id MSTRG.15214.5;
chr4	transdecoder	exon	119551541	119551588	.	-	.	gene_name 98206403|unknown-11014; gene_id MSTRG.15214; transcript_id MSTRG.15214.1;
chr4	transdecoder	exon	119551541	119551588	.	-	.	gene_name 98206403|unknown-11014; gene_id MSTRG.15214; transcript_id MSTRG.15214.4;
chr4	transdecoder	exon	119551541	119551588	.	-	.	gene_name 98206403|unknown-11014; gene_id MSTRG.15214; transcript_id MSTRG.15214.5;
chr4	transdecoder	CDS	119551650	119551694	.	-	2	gene_name 98206403|unknown-11014; gene_id MSTRG.15214; transcript_id MSTRG.15214.1;
chr4	transdecoder	CDS	119551650	119551694	.	-	2	gene_name 98206403|unknown-11014; gene_id MSTRG.15214; transcript_id MSTRG.15214.2;
chr4	transdecoder	CDS	119551650	119551694	.	-	2	gene_name 98206403|unknown-11014; gene_id MSTRG.15214; transcript_id MSTRG.15214.4;
chr4	transdecoder	CDS	119551650	119551694	.	-	2	gene_name 98206403|unknown-11014; gene_id MSTRG.15214; transcript_id MSTRG.15214.5;
chr4	transdecoder	exon	119551650	119551694	.	-	.	gene_name 98206403|unknown-11014; gene_id MSTRG.15214; transcript_id MSTRG.15214.1;
chr4	transdecoder	exon	119551650	119551694	.	-	.	gene_name 98206403|unknown-11014; gene_id MSTRG.15214; transcript_id MSTRG.15214.2;
chr4	transdecoder	exon	119551650	119551694	.	-	.	gene_name 98206403|unknown-11014; gene_id MSTRG.15214; transcript_id MSTRG.15214.3;
chr4	transdecoder	exon	119551650	119551694	.	-	.	gene_name 98206403|unknown-11014; gene_id MSTRG.15214; transcript_id MSTRG.15214.4;
chr4	transdecoder	exon	119551650	119551694	.	-	.	gene_name 98206403|unknown-11014; gene_id MSTRG.15214; transcript_id MSTRG.15214.5;
chr4	transdecoder	three_prime_utr	119551650	119551694	.	-	.	gene_name 98206403|unknown-11014; gene_id MSTRG.15214; transcript_id MSTRG.15214.3;
chr4	transdecoder	CDS	119551740	119551781	.	-	2	gene_name 98206403|unknown-11014; gene_id MSTRG.15214; transcript_id MSTRG.15214.1;
chr4	transdecoder	CDS	119551740	119551781	.	-	2	gene_name 98206403|unknown-11014; gene_id MSTRG.15214; transcript_id MSTRG.15214.2;
chr4	transdecoder	CDS	119551740	119551781	.	-	2	gene_name 98206403|unknown-11014; gene_id MSTRG.15214; transcript_id MSTRG.15214.4;
chr4	transdecoder	CDS	119551740	119551781	.	-	2	gene_name 98206403|unknown-11014; gene_id MSTRG.15214; transcript_id MSTRG.15214.5;
chr4	transdecoder	exon	119551740	119551781	.	-	.	gene_name 98206403|unknown-11014; gene_id MSTRG.15214; transcript_id MSTRG.15214.1;
chr4	transdecoder	exon	119551740	119551781	.	-	.	gene_name 98206403|unknown-11014; gene_id MSTRG.15214; transcript_id MSTRG.15214.2;
chr4	transdecoder	exon	119551740	119551781	.	-	.	gene_name 98206403|unknown-11014; gene_id MSTRG.15214; transcript_id MSTRG.15214.3;
chr4	transdecoder	exon	119551740	119551781	.	-	.	gene_name 98206403|unknown-11014; gene_id MSTRG.15214; transcript_id MSTRG.15214.4;
chr4	transdecoder	exon	119551740	119551781	.	-	.	gene_name 98206403|unknown-11014; gene_id MSTRG.15214; transcript_id MSTRG.15214.5;
chr4	transdecoder	three_prime_utr	119551740	119551781	.	-	.	gene_name 98206403|unknown-11014; gene_id MSTRG.15214; transcript_id MSTRG.15214.3;
chr4	transdecoder	CDS	119551823	119551858	.	-	2	gene_name 98206403|unknown-11014; gene_id MSTRG.15214; transcript_id MSTRG.15214.1;
chr4	transdecoder	CDS	119551823	119551858	.	-	2	gene_name 98206403|unknown-11014; gene_id MSTRG.15214; transcript_id MSTRG.15214.2;
chr4	transdecoder	CDS	119551823	119551858	.	-	2	gene_name 98206403|unknown-11014; gene_id MSTRG.15214; transcript_id MSTRG.15214.4;
chr4	transdecoder	CDS	119551823	119551858	.	-	2	gene_name 98206403|unknown-11014; gene_id MSTRG.15214; transcript_id MSTRG.15214.5;
chr4	transdecoder	exon	119551823	119551858	.	-	.	gene_name 98206403|unknown-11014; gene_id MSTRG.15214; transcript_id MSTRG.15214.1;
chr4	transdecoder	exon	119551823	119551858	.	-	.	gene_name 98206403|unknown-11014; gene_id MSTRG.15214; transcript_id MSTRG.15214.2;
chr4	transdecoder	exon	119551823	119551858	.	-	.	gene_name 98206403|unknown-11014; gene_id MSTRG.15214; transcript_id MSTRG.15214.3;
chr4	transdecoder	exon	119551823	119551858	.	-	.	gene_name 98206403|unknown-11014; gene_id MSTRG.15214; transcript_id MSTRG.15214.4;
chr4	transdecoder	exon	119551823	119551858	.	-	.	gene_name 98206403|unknown-11014; gene_id MSTRG.15214; transcript_id MSTRG.15214.5;
chr4	transdecoder	three_prime_utr	119551823	119551858	.	-	.	gene_name 98206403|unknown-11014; gene_id MSTRG.15214; transcript_id MSTRG.15214.3;
chr4	transdecoder	CDS	119552512	119552541	.	-	2	gene_name 98206403|unknown-11014; gene_id MSTRG.15214; transcript_id MSTRG.15214.1;
chr4	transdecoder	CDS	119552512	119552541	.	-	2	gene_name 98206403|unknown-11014; gene_id MSTRG.15214; transcript_id MSTRG.15214.2;
chr4	transdecoder	CDS	119552512	119552541	.	-	2	gene_name 98206403|unknown-11014; gene_id MSTRG.15214; transcript_id MSTRG.15214.4;
chr4	transdecoder	CDS	119552512	119552541	.	-	2	gene_name 98206403|unknown-11014; gene_id MSTRG.15214; transcript_id MSTRG.15214.5;
chr4	transdecoder	exon	119552512	119552541	.	-	.	gene_name 98206403|unknown-11014; gene_id MSTRG.15214; transcript_id MSTRG.15214.1;
chr4	transdecoder	exon	119552512	119552541	.	-	.	gene_name 98206403|unknown-11014; gene_id MSTRG.15214; transcript_id MSTRG.15214.2;
chr4	transdecoder	exon	119552512	119552541	.	-	.	gene_name 98206403|unknown-11014; gene_id MSTRG.15214; transcript_id MSTRG.15214.3;
chr4	transdecoder	exon	119552512	119552541	.	-	.	gene_name 98206403|unknown-11014; gene_id MSTRG.15214; transcript_id MSTRG.15214.4;
chr4	transdecoder	exon	119552512	119552541	.	-	.	gene_name 98206403|unknown-11014; gene_id MSTRG.15214; transcript_id MSTRG.15214.5;
chr4	transdecoder	three_prime_utr	119552512	119552541	.	-	.	gene_name 98206403|unknown-11014; gene_id MSTRG.15214; transcript_id MSTRG.15214.3;
chr4	transdecoder	CDS	119552687	119552722	.	-	2	gene_name 98206403|unknown-11014; gene_id MSTRG.15214; transcript_id MSTRG.15214.1;
chr4	transdecoder	CDS	119552687	119552722	.	-	2	gene_name 98206403|unknown-11014; gene_id MSTRG.15214; transcript_id MSTRG.15214.2;
chr4	transdecoder	CDS	119552687	119552722	.	-	2	gene_name 98206403|unknown-11014; gene_id MSTRG.15214; transcript_id MSTRG.15214.4;
chr4	transdecoder	CDS	119552687	119552722	.	-	2	gene_name 98206403|unknown-11014; gene_id MSTRG.15214; transcript_id MSTRG.15214.5;
chr4	transdecoder	exon	119552687	119552722	.	-	.	gene_name 98206403|unknown-11014; gene_id MSTRG.15214; transcript_id MSTRG.15214.1;
chr4	transdecoder	exon	119552687	119552722	.	-	.	gene_name 98206403|unknown-11014; gene_id MSTRG.15214; transcript_id MSTRG.15214.2;
chr4	transdecoder	exon	119552687	119552722	.	-	.	gene_name 98206403|unknown-11014; gene_id MSTRG.15214; transcript_id MSTRG.15214.3;
chr4	transdecoder	exon	119552687	119552722	.	-	.	gene_name 98206403|unknown-11014; gene_id MSTRG.15214; transcript_id MSTRG.15214.4;
chr4	transdecoder	exon	119552687	119552722	.	-	.	gene_name 98206403|unknown-11014; gene_id MSTRG.15214; transcript_id MSTRG.15214.5;
chr4	transdecoder	three_prime_utr	119552687	119552722	.	-	.	gene_name 98206403|unknown-11014; gene_id MSTRG.15214; transcript_id MSTRG.15214.3;
chr4	transdecoder	CDS	119553811	119553867	.	-	2	gene_name 98206403|unknown-11014; gene_id MSTRG.15214; transcript_id MSTRG.15214.1;
chr4	transdecoder	CDS	119553811	119553867	.	-	2	gene_name 98206403|unknown-11014; gene_id MSTRG.15214; transcript_id MSTRG.15214.2;
chr4	transdecoder	CDS	119553811	119553867	.	-	2	gene_name 98206403|unknown-11014; gene_id MSTRG.15214; transcript_id MSTRG.15214.4;
chr4	transdecoder	CDS	119553811	119553867	.	-	2	gene_name 98206403|unknown-11014; gene_id MSTRG.15214; transcript_id MSTRG.15214.5;
chr4	transdecoder	exon	119553811	119553867	.	-	.	gene_name 98206403|unknown-11014; gene_id MSTRG.15214; transcript_id MSTRG.15214.1;
chr4	transdecoder	exon	119553811	119553867	.	-	.	gene_name 98206403|unknown-11014; gene_id MSTRG.15214; transcript_id MSTRG.15214.2;
chr4	transdecoder	exon	119553811	119553867	.	-	.	gene_name 98206403|unknown-11014; gene_id MSTRG.15214; transcript_id MSTRG.15214.3;
chr4	transdecoder	exon	119553811	119553867	.	-	.	gene_name 98206403|unknown-11014; gene_id MSTRG.15214; transcript_id MSTRG.15214.4;
chr4	transdecoder	exon	119553811	119553867	.	-	.	gene_name 98206403|unknown-11014; gene_id MSTRG.15214; transcript_id MSTRG.15214.5;
chr4	transdecoder	three_prime_utr	119553811	119553867	.	-	.	gene_name 98206403|unknown-11014; gene_id MSTRG.15214; transcript_id MSTRG.15214.3;
chr4	transdecoder	three_prime_utr	119556139	119556413	.	-	.	gene_name 98206403|unknown-11014; gene_id MSTRG.15214; transcript_id MSTRG.15214.6;
chr4	transdecoder	exon	119556139	119556595	.	-	.	gene_name 98206403|unknown-11014; gene_id MSTRG.15214; transcript_id MSTRG.15214.6;
chr4	transdecoder	transcript	119556139	119607423	.	-	.	gene_name 98206403|unknown-11014; gene_id MSTRG.15214; transcript_id MSTRG.15214.6; gene_biotype protein_coding; Info ORF type:complete (+),score=313.81,sp|Q9BZZ2|SN_HUMAN|20.793|2.03e-14; ref_name 98206403|unknown-11014; class_code k,j,n; inherit_ref TRUE;
chr4	transdecoder	CDS	119556414	119556595	.	-	2	gene_name 98206403|unknown-11014; gene_id MSTRG.15214; transcript_id MSTRG.15214.6;
chr4	transdecoder	three_prime_utr	119556530	119556579	.	-	.	gene_name 98206403|unknown-11014; gene_id MSTRG.15214; transcript_id MSTRG.15214.3;
chr4	transdecoder	CDS	119556530	119556595	.	-	2	gene_name 98206403|unknown-11014; gene_id MSTRG.15214; transcript_id MSTRG.15214.1;
chr4	transdecoder	CDS	119556530	119556595	.	-	2	gene_name 98206403|unknown-11014; gene_id MSTRG.15214; transcript_id MSTRG.15214.2;
chr4	transdecoder	CDS	119556530	119556595	.	-	2	gene_name 98206403|unknown-11014; gene_id MSTRG.15214; transcript_id MSTRG.15214.4;
chr4	transdecoder	CDS	119556530	119556595	.	-	2	gene_name 98206403|unknown-11014; gene_id MSTRG.15214; transcript_id MSTRG.15214.5;
chr4	transdecoder	exon	119556530	119556595	.	-	.	gene_name 98206403|unknown-11014; gene_id MSTRG.15214; transcript_id MSTRG.15214.1;
chr4	transdecoder	exon	119556530	119556595	.	-	.	gene_name 98206403|unknown-11014; gene_id MSTRG.15214; transcript_id MSTRG.15214.2;
chr4	transdecoder	exon	119556530	119556595	.	-	.	gene_name 98206403|unknown-11014; gene_id MSTRG.15214; transcript_id MSTRG.15214.4;
chr4	transdecoder	exon	119556530	119556595	.	-	.	gene_name 98206403|unknown-11014; gene_id MSTRG.15214; transcript_id MSTRG.15214.5;
chr4	transdecoder	exon	119556530	119556746	.	-	.	gene_name 98206403|unknown-11014; gene_id MSTRG.15214; transcript_id MSTRG.15214.3;
chr4	transdecoder	CDS	119556580	119556746	.	-	2	gene_name 98206403|unknown-11014; gene_id MSTRG.15214; transcript_id MSTRG.15214.3;
chr4	transdecoder	CDS	119556636	119556746	.	-	2	gene_name 98206403|unknown-11014; gene_id MSTRG.15214; transcript_id MSTRG.15214.1;
chr4	transdecoder	CDS	119556636	119556746	.	-	2	gene_name 98206403|unknown-11014; gene_id MSTRG.15214; transcript_id MSTRG.15214.2;
chr4	transdecoder	CDS	119556636	119556746	.	-	2	gene_name 98206403|unknown-11014; gene_id MSTRG.15214; transcript_id MSTRG.15214.4;
chr4	transdecoder	CDS	119556636	119556746	.	-	2	gene_name 98206403|unknown-11014; gene_id MSTRG.15214; transcript_id MSTRG.15214.5;
chr4	transdecoder	CDS	119556636	119556746	.	-	2	gene_name 98206403|unknown-11014; gene_id MSTRG.15214; transcript_id MSTRG.15214.6;
chr4	transdecoder	exon	119556636	119556746	.	-	.	gene_name 98206403|unknown-11014; gene_id MSTRG.15214; transcript_id MSTRG.15214.1;
chr4	transdecoder	exon	119556636	119556746	.	-	.	gene_name 98206403|unknown-11014; gene_id MSTRG.15214; transcript_id MSTRG.15214.2;
chr4	transdecoder	exon	119556636	119556746	.	-	.	gene_name 98206403|unknown-11014; gene_id MSTRG.15214; transcript_id MSTRG.15214.4;
chr4	transdecoder	exon	119556636	119556746	.	-	.	gene_name 98206403|unknown-11014; gene_id MSTRG.15214; transcript_id MSTRG.15214.5;
chr4	transdecoder	exon	119556636	119556746	.	-	.	gene_name 98206403|unknown-11014; gene_id MSTRG.15214; transcript_id MSTRG.15214.6;
chr4	transdecoder	CDS	119556795	119557055	.	-	2	gene_name 98206403|unknown-11014; gene_id MSTRG.15214; transcript_id MSTRG.15214.1;
chr4	transdecoder	CDS	119556795	119557055	.	-	2	gene_name 98206403|unknown-11014; gene_id MSTRG.15214; transcript_id MSTRG.15214.2;
chr4	transdecoder	CDS	119556795	119557055	.	-	2	gene_name 98206403|unknown-11014; gene_id MSTRG.15214; transcript_id MSTRG.15214.3;
chr4	transdecoder	CDS	119556795	119557055	.	-	2	gene_name 98206403|unknown-11014; gene_id MSTRG.15214; transcript_id MSTRG.15214.4;
chr4	transdecoder	CDS	119556795	119557055	.	-	2	gene_name 98206403|unknown-11014; gene_id MSTRG.15214; transcript_id MSTRG.15214.5;
chr4	transdecoder	CDS	119556795	119557055	.	-	2	gene_name 98206403|unknown-11014; gene_id MSTRG.15214; transcript_id MSTRG.15214.6;
chr4	transdecoder	exon	119556795	119557055	.	-	.	gene_name 98206403|unknown-11014; gene_id MSTRG.15214; transcript_id MSTRG.15214.1;
chr4	transdecoder	exon	119556795	119557055	.	-	.	gene_name 98206403|unknown-11014; gene_id MSTRG.15214; transcript_id MSTRG.15214.2;
chr4	transdecoder	exon	119556795	119557055	.	-	.	gene_name 98206403|unknown-11014; gene_id MSTRG.15214; transcript_id MSTRG.15214.3;
chr4	transdecoder	exon	119556795	119557055	.	-	.	gene_name 98206403|unknown-11014; gene_id MSTRG.15214; transcript_id MSTRG.15214.4;
chr4	transdecoder	exon	119556795	119557055	.	-	.	gene_name 98206403|unknown-11014; gene_id MSTRG.15214; transcript_id MSTRG.15214.5;
chr4	transdecoder	exon	119556795	119557055	.	-	.	gene_name 98206403|unknown-11014; gene_id MSTRG.15214; transcript_id MSTRG.15214.6;
chr4	transdecoder	CDS	119557097	119557357	.	-	2	gene_name 98206403|unknown-11014; gene_id MSTRG.15214; transcript_id MSTRG.15214.1;
chr4	transdecoder	CDS	119557097	119557357	.	-	2	gene_name 98206403|unknown-11014; gene_id MSTRG.15214; transcript_id MSTRG.15214.2;
chr4	transdecoder	CDS	119557097	119557357	.	-	2	gene_name 98206403|unknown-11014; gene_id MSTRG.15214; transcript_id MSTRG.15214.3;
chr4	transdecoder	CDS	119557097	119557357	.	-	2	gene_name 98206403|unknown-11014; gene_id MSTRG.15214; transcript_id MSTRG.15214.4;
chr4	transdecoder	CDS	119557097	119557357	.	-	2	gene_name 98206403|unknown-11014; gene_id MSTRG.15214; transcript_id MSTRG.15214.5;
chr4	transdecoder	CDS	119557097	119557357	.	-	2	gene_name 98206403|unknown-11014; gene_id MSTRG.15214; transcript_id MSTRG.15214.6;
chr4	transdecoder	exon	119557097	119557357	.	-	.	gene_name 98206403|unknown-11014; gene_id MSTRG.15214; transcript_id MSTRG.15214.1;
chr4	transdecoder	exon	119557097	119557357	.	-	.	gene_name 98206403|unknown-11014; gene_id MSTRG.15214; transcript_id MSTRG.15214.2;
chr4	transdecoder	exon	119557097	119557357	.	-	.	gene_name 98206403|unknown-11014; gene_id MSTRG.15214; transcript_id MSTRG.15214.3;
chr4	transdecoder	exon	119557097	119557357	.	-	.	gene_name 98206403|unknown-11014; gene_id MSTRG.15214; transcript_id MSTRG.15214.4;
chr4	transdecoder	exon	119557097	119557357	.	-	.	gene_name 98206403|unknown-11014; gene_id MSTRG.15214; transcript_id MSTRG.15214.5;
chr4	transdecoder	exon	119557097	119557357	.	-	.	gene_name 98206403|unknown-11014; gene_id MSTRG.15214; transcript_id MSTRG.15214.6;
chr4	transdecoder	CDS	119557404	119557655	.	-	2	gene_name 98206403|unknown-11014; gene_id MSTRG.15214; transcript_id MSTRG.15214.1;
chr4	transdecoder	CDS	119557404	119557655	.	-	2	gene_name 98206403|unknown-11014; gene_id MSTRG.15214; transcript_id MSTRG.15214.2;
chr4	transdecoder	CDS	119557404	119557655	.	-	2	gene_name 98206403|unknown-11014; gene_id MSTRG.15214; transcript_id MSTRG.15214.3;
chr4	transdecoder	CDS	119557404	119557655	.	-	2	gene_name 98206403|unknown-11014; gene_id MSTRG.15214; transcript_id MSTRG.15214.4;
chr4	transdecoder	CDS	119557404	119557655	.	-	2	gene_name 98206403|unknown-11014; gene_id MSTRG.15214; transcript_id MSTRG.15214.5;
chr4	transdecoder	CDS	119557404	119557655	.	-	2	gene_name 98206403|unknown-11014; gene_id MSTRG.15214; transcript_id MSTRG.15214.6;
chr4	transdecoder	exon	119557404	119557655	.	-	.	gene_name 98206403|unknown-11014; gene_id MSTRG.15214; transcript_id MSTRG.15214.1;
chr4	transdecoder	exon	119557404	119557655	.	-	.	gene_name 98206403|unknown-11014; gene_id MSTRG.15214; transcript_id MSTRG.15214.2;
chr4	transdecoder	exon	119557404	119557655	.	-	.	gene_name 98206403|unknown-11014; gene_id MSTRG.15214; transcript_id MSTRG.15214.3;
chr4	transdecoder	exon	119557404	119557655	.	-	.	gene_name 98206403|unknown-11014; gene_id MSTRG.15214; transcript_id MSTRG.15214.4;
chr4	transdecoder	exon	119557404	119557655	.	-	.	gene_name 98206403|unknown-11014; gene_id MSTRG.15214; transcript_id MSTRG.15214.5;
chr4	transdecoder	exon	119557404	119557655	.	-	.	gene_name 98206403|unknown-11014; gene_id MSTRG.15214; transcript_id MSTRG.15214.6;
chr4	transdecoder	CDS	119560170	119560427	.	-	2	gene_name 98206403|unknown-11014; gene_id MSTRG.15214; transcript_id MSTRG.15214.1;
chr4	transdecoder	CDS	119560170	119560427	.	-	2	gene_name 98206403|unknown-11014; gene_id MSTRG.15214; transcript_id MSTRG.15214.2;
chr4	transdecoder	CDS	119560170	119560427	.	-	2	gene_name 98206403|unknown-11014; gene_id MSTRG.15214; transcript_id MSTRG.15214.3;
chr4	transdecoder	CDS	119560170	119560427	.	-	2	gene_name 98206403|unknown-11014; gene_id MSTRG.15214; transcript_id MSTRG.15214.4;
chr4	transdecoder	CDS	119560170	119560427	.	-	2	gene_name 98206403|unknown-11014; gene_id MSTRG.15214; transcript_id MSTRG.15214.5;
chr4	transdecoder	CDS	119560170	119560427	.	-	2	gene_name 98206403|unknown-11014; gene_id MSTRG.15214; transcript_id MSTRG.15214.6;
chr4	transdecoder	exon	119560170	119560427	.	-	.	gene_name 98206403|unknown-11014; gene_id MSTRG.15214; transcript_id MSTRG.15214.1;
chr4	transdecoder	exon	119560170	119560427	.	-	.	gene_name 98206403|unknown-11014; gene_id MSTRG.15214; transcript_id MSTRG.15214.2;
chr4	transdecoder	exon	119560170	119560427	.	-	.	gene_name 98206403|unknown-11014; gene_id MSTRG.15214; transcript_id MSTRG.15214.3;
chr4	transdecoder	exon	119560170	119560427	.	-	.	gene_name 98206403|unknown-11014; gene_id MSTRG.15214; transcript_id MSTRG.15214.4;
chr4	transdecoder	exon	119560170	119560427	.	-	.	gene_name 98206403|unknown-11014; gene_id MSTRG.15214; transcript_id MSTRG.15214.5;
chr4	transdecoder	exon	119560170	119560427	.	-	.	gene_name 98206403|unknown-11014; gene_id MSTRG.15214; transcript_id MSTRG.15214.6;
chr4	transdecoder	CDS	119560469	119560681	.	-	2	gene_name 98206403|unknown-11014; gene_id MSTRG.15214; transcript_id MSTRG.15214.5;
chr4	transdecoder	exon	119560469	119560681	.	-	.	gene_name 98206403|unknown-11014; gene_id MSTRG.15214; transcript_id MSTRG.15214.5;
chr4	transdecoder	CDS	119560469	119560729	.	-	2	gene_name 98206403|unknown-11014; gene_id MSTRG.15214; transcript_id MSTRG.15214.1;
chr4	transdecoder	CDS	119560469	119560729	.	-	2	gene_name 98206403|unknown-11014; gene_id MSTRG.15214; transcript_id MSTRG.15214.2;
chr4	transdecoder	CDS	119560469	119560729	.	-	2	gene_name 98206403|unknown-11014; gene_id MSTRG.15214; transcript_id MSTRG.15214.3;
chr4	transdecoder	CDS	119560469	119560729	.	-	2	gene_name 98206403|unknown-11014; gene_id MSTRG.15214; transcript_id MSTRG.15214.4;
chr4	transdecoder	CDS	119560469	119560729	.	-	2	gene_name 98206403|unknown-11014; gene_id MSTRG.15214; transcript_id MSTRG.15214.6;
chr4	transdecoder	exon	119560469	119560729	.	-	.	gene_name 98206403|unknown-11014; gene_id MSTRG.15214; transcript_id MSTRG.15214.1;
chr4	transdecoder	exon	119560469	119560729	.	-	.	gene_name 98206403|unknown-11014; gene_id MSTRG.15214; transcript_id MSTRG.15214.2;
chr4	transdecoder	exon	119560469	119560729	.	-	.	gene_name 98206403|unknown-11014; gene_id MSTRG.15214; transcript_id MSTRG.15214.3;
chr4	transdecoder	exon	119560469	119560729	.	-	.	gene_name 98206403|unknown-11014; gene_id MSTRG.15214; transcript_id MSTRG.15214.4;
chr4	transdecoder	exon	119560469	119560729	.	-	.	gene_name 98206403|unknown-11014; gene_id MSTRG.15214; transcript_id MSTRG.15214.6;
chr4	transdecoder	CDS	119568494	119568751	.	-	2	gene_name 98206403|unknown-11014; gene_id MSTRG.15214; transcript_id MSTRG.15214.1;
chr4	transdecoder	CDS	119568494	119568751	.	-	2	gene_name 98206403|unknown-11014; gene_id MSTRG.15214; transcript_id MSTRG.15214.6;
chr4	transdecoder	exon	119568494	119568751	.	-	.	gene_name 98206403|unknown-11014; gene_id MSTRG.15214; transcript_id MSTRG.15214.1;
chr4	transdecoder	exon	119568494	119568751	.	-	.	gene_name 98206403|unknown-11014; gene_id MSTRG.15214; transcript_id MSTRG.15214.6;
chr4	transdecoder	CDS	119568794	119569054	.	-	2	gene_name 98206403|unknown-11014; gene_id MSTRG.15214; transcript_id MSTRG.15214.1;
chr4	transdecoder	CDS	119568794	119569054	.	-	2	gene_name 98206403|unknown-11014; gene_id MSTRG.15214; transcript_id MSTRG.15214.6;
chr4	transdecoder	exon	119568794	119569054	.	-	.	gene_name 98206403|unknown-11014; gene_id MSTRG.15214; transcript_id MSTRG.15214.1;
chr4	transdecoder	exon	119568794	119569054	.	-	.	gene_name 98206403|unknown-11014; gene_id MSTRG.15214; transcript_id MSTRG.15214.6;
chr4	transdecoder	CDS	119569007	119569054	.	-	2	gene_name 98206403|unknown-11014; gene_id MSTRG.15214; transcript_id MSTRG.15214.5;
chr4	transdecoder	exon	119569007	119569054	.	-	.	gene_name 98206403|unknown-11014; gene_id MSTRG.15214; transcript_id MSTRG.15214.5;
chr4	transdecoder	CDS	119575060	119575317	.	-	2	gene_name 98206403|unknown-11014; gene_id MSTRG.15214; transcript_id MSTRG.15214.1;
chr4	transdecoder	CDS	119575060	119575317	.	-	2	gene_name 98206403|unknown-11014; gene_id MSTRG.15214; transcript_id MSTRG.15214.2;
chr4	transdecoder	CDS	119575060	119575317	.	-	2	gene_name 98206403|unknown-11014; gene_id MSTRG.15214; transcript_id MSTRG.15214.3;
chr4	transdecoder	CDS	119575060	119575317	.	-	2	gene_name 98206403|unknown-11014; gene_id MSTRG.15214; transcript_id MSTRG.15214.4;
chr4	transdecoder	CDS	119575060	119575317	.	-	2	gene_name 98206403|unknown-11014; gene_id MSTRG.15214; transcript_id MSTRG.15214.5;
chr4	transdecoder	CDS	119575060	119575317	.	-	2	gene_name 98206403|unknown-11014; gene_id MSTRG.15214; transcript_id MSTRG.15214.6;
chr4	transdecoder	exon	119575060	119575317	.	-	.	gene_name 98206403|unknown-11014; gene_id MSTRG.15214; transcript_id MSTRG.15214.1;
chr4	transdecoder	exon	119575060	119575317	.	-	.	gene_name 98206403|unknown-11014; gene_id MSTRG.15214; transcript_id MSTRG.15214.2;
chr4	transdecoder	exon	119575060	119575317	.	-	.	gene_name 98206403|unknown-11014; gene_id MSTRG.15214; transcript_id MSTRG.15214.3;
chr4	transdecoder	exon	119575060	119575317	.	-	.	gene_name 98206403|unknown-11014; gene_id MSTRG.15214; transcript_id MSTRG.15214.4;
chr4	transdecoder	exon	119575060	119575317	.	-	.	gene_name 98206403|unknown-11014; gene_id MSTRG.15214; transcript_id MSTRG.15214.5;
chr4	transdecoder	exon	119575060	119575317	.	-	.	gene_name 98206403|unknown-11014; gene_id MSTRG.15214; transcript_id MSTRG.15214.6;
chr4	transdecoder	CDS	119575364	119575624	.	-	2	gene_name 98206403|unknown-11014; gene_id MSTRG.15214; transcript_id MSTRG.15214.1;
chr4	transdecoder	CDS	119575364	119575624	.	-	2	gene_name 98206403|unknown-11014; gene_id MSTRG.15214; transcript_id MSTRG.15214.2;
chr4	transdecoder	CDS	119575364	119575624	.	-	2	gene_name 98206403|unknown-11014; gene_id MSTRG.15214; transcript_id MSTRG.15214.3;
chr4	transdecoder	CDS	119575364	119575624	.	-	2	gene_name 98206403|unknown-11014; gene_id MSTRG.15214; transcript_id MSTRG.15214.4;
chr4	transdecoder	CDS	119575364	119575624	.	-	2	gene_name 98206403|unknown-11014; gene_id MSTRG.15214; transcript_id MSTRG.15214.5;
chr4	transdecoder	CDS	119575364	119575624	.	-	2	gene_name 98206403|unknown-11014; gene_id MSTRG.15214; transcript_id MSTRG.15214.6;
chr4	transdecoder	exon	119575364	119575624	.	-	.	gene_name 98206403|unknown-11014; gene_id MSTRG.15214; transcript_id MSTRG.15214.1;
chr4	transdecoder	exon	119575364	119575624	.	-	.	gene_name 98206403|unknown-11014; gene_id MSTRG.15214; transcript_id MSTRG.15214.2;
chr4	transdecoder	exon	119575364	119575624	.	-	.	gene_name 98206403|unknown-11014; gene_id MSTRG.15214; transcript_id MSTRG.15214.3;
chr4	transdecoder	exon	119575364	119575624	.	-	.	gene_name 98206403|unknown-11014; gene_id MSTRG.15214; transcript_id MSTRG.15214.4;
chr4	transdecoder	exon	119575364	119575624	.	-	.	gene_name 98206403|unknown-11014; gene_id MSTRG.15214; transcript_id MSTRG.15214.5;
chr4	transdecoder	exon	119575364	119575624	.	-	.	gene_name 98206403|unknown-11014; gene_id MSTRG.15214; transcript_id MSTRG.15214.6;
chr4	transdecoder	CDS	119576596	119576853	.	-	2	gene_name 98206403|unknown-11014; gene_id MSTRG.15214; transcript_id MSTRG.15214.1;
chr4	transdecoder	CDS	119576596	119576853	.	-	2	gene_name 98206403|unknown-11014; gene_id MSTRG.15214; transcript_id MSTRG.15214.2;
chr4	transdecoder	CDS	119576596	119576853	.	-	2	gene_name 98206403|unknown-11014; gene_id MSTRG.15214; transcript_id MSTRG.15214.4;
chr4	transdecoder	CDS	119576596	119576853	.	-	2	gene_name 98206403|unknown-11014; gene_id MSTRG.15214; transcript_id MSTRG.15214.5;
chr4	transdecoder	CDS	119576596	119576853	.	-	2	gene_name 98206403|unknown-11014; gene_id MSTRG.15214; transcript_id MSTRG.15214.6;
chr4	transdecoder	exon	119576596	119576853	.	-	.	gene_name 98206403|unknown-11014; gene_id MSTRG.15214; transcript_id MSTRG.15214.1;
chr4	transdecoder	exon	119576596	119576853	.	-	.	gene_name 98206403|unknown-11014; gene_id MSTRG.15214; transcript_id MSTRG.15214.2;
chr4	transdecoder	exon	119576596	119576853	.	-	.	gene_name 98206403|unknown-11014; gene_id MSTRG.15214; transcript_id MSTRG.15214.4;
chr4	transdecoder	exon	119576596	119576853	.	-	.	gene_name 98206403|unknown-11014; gene_id MSTRG.15214; transcript_id MSTRG.15214.5;
chr4	transdecoder	exon	119576596	119576853	.	-	.	gene_name 98206403|unknown-11014; gene_id MSTRG.15214; transcript_id MSTRG.15214.6;
chr4	transdecoder	CDS	119576898	119577155	.	-	2	gene_name 98206403|unknown-11014; gene_id MSTRG.15214; transcript_id MSTRG.15214.1;
chr4	transdecoder	CDS	119576898	119577155	.	-	2	gene_name 98206403|unknown-11014; gene_id MSTRG.15214; transcript_id MSTRG.15214.2;
chr4	transdecoder	CDS	119576898	119577155	.	-	2	gene_name 98206403|unknown-11014; gene_id MSTRG.15214; transcript_id MSTRG.15214.4;
chr4	transdecoder	CDS	119576898	119577155	.	-	2	gene_name 98206403|unknown-11014; gene_id MSTRG.15214; transcript_id MSTRG.15214.5;
chr4	transdecoder	CDS	119576898	119577155	.	-	2	gene_name 98206403|unknown-11014; gene_id MSTRG.15214; transcript_id MSTRG.15214.6;
chr4	transdecoder	exon	119576898	119577155	.	-	.	gene_name 98206403|unknown-11014; gene_id MSTRG.15214; transcript_id MSTRG.15214.1;
chr4	transdecoder	exon	119576898	119577155	.	-	.	gene_name 98206403|unknown-11014; gene_id MSTRG.15214; transcript_id MSTRG.15214.2;
chr4	transdecoder	exon	119576898	119577155	.	-	.	gene_name 98206403|unknown-11014; gene_id MSTRG.15214; transcript_id MSTRG.15214.4;
chr4	transdecoder	exon	119576898	119577155	.	-	.	gene_name 98206403|unknown-11014; gene_id MSTRG.15214; transcript_id MSTRG.15214.5;
chr4	transdecoder	exon	119576898	119577155	.	-	.	gene_name 98206403|unknown-11014; gene_id MSTRG.15214; transcript_id MSTRG.15214.6;
chr4	transdecoder	CDS	119585536	119585869	.	-	0	gene_name 98206403|unknown-11014; gene_id MSTRG.15214; transcript_id MSTRG.15214.3;
chr4	transdecoder	CDS	119585536	119585871	.	-	2	gene_name 98206403|unknown-11014; gene_id MSTRG.15214; transcript_id MSTRG.15214.1;
chr4	transdecoder	CDS	119585536	119585871	.	-	2	gene_name 98206403|unknown-11014; gene_id MSTRG.15214; transcript_id MSTRG.15214.2;
chr4	transdecoder	CDS	119585536	119585871	.	-	2	gene_name 98206403|unknown-11014; gene_id MSTRG.15214; transcript_id MSTRG.15214.5;
chr4	transdecoder	CDS	119585536	119585871	.	-	2	gene_name 98206403|unknown-11014; gene_id MSTRG.15214; transcript_id MSTRG.15214.6;
chr4	transdecoder	exon	119585536	119585871	.	-	.	gene_name 98206403|unknown-11014; gene_id MSTRG.15214; transcript_id MSTRG.15214.1;
chr4	transdecoder	exon	119585536	119585871	.	-	.	gene_name 98206403|unknown-11014; gene_id MSTRG.15214; transcript_id MSTRG.15214.2;
chr4	transdecoder	exon	119585536	119585871	.	-	.	gene_name 98206403|unknown-11014; gene_id MSTRG.15214; transcript_id MSTRG.15214.3;
chr4	transdecoder	exon	119585536	119585871	.	-	.	gene_name 98206403|unknown-11014; gene_id MSTRG.15214; transcript_id MSTRG.15214.5;
chr4	transdecoder	exon	119585536	119585871	.	-	.	gene_name 98206403|unknown-11014; gene_id MSTRG.15214; transcript_id MSTRG.15214.6;
chr4	transdecoder	CDS	119585536	119585872	.	-	0	gene_name 98206403|unknown-11014; gene_id MSTRG.15214; transcript_id MSTRG.15214.4;
chr4	transdecoder	exon	119585536	119585873	.	-	.	gene_name 98206403|unknown-11014; gene_id MSTRG.15214; transcript_id MSTRG.15214.4;
chr4	transdecoder	five_prime_utr	119585870	119585871	.	-	.	gene_name 98206403|unknown-11014; gene_id MSTRG.15214; transcript_id MSTRG.15214.3;
chr4	transdecoder	five_prime_utr	119585873	119585873	.	-	.	gene_name 98206403|unknown-11014; gene_id MSTRG.15214; transcript_id MSTRG.15214.4;
chr4	transdecoder	CDS	119586171	119586265	.	-	2	gene_name 98206403|unknown-11014; gene_id MSTRG.15214; transcript_id MSTRG.15214.7;
chr4	transdecoder	exon	119586171	119586265	.	-	.	gene_name 98206403|unknown-11014; gene_id MSTRG.15214; transcript_id MSTRG.15214.7;
chr4	transdecoder	transcript	119586171	119607423	.	-	.	gene_name 98206403|unknown-11014; gene_id MSTRG.15214; transcript_id MSTRG.15214.7; gene_biotype protein_coding; Info ORF type:complete (+),score=313.81,sp|Q9BZZ2|SN_HUMAN|20.793|2.03e-14; ref_name 98206403|unknown-11014; class_code k,j,n; inherit_ref TRUE;
chr4	transdecoder	CDS	119599792	119600265	.	-	2	gene_name 98206403|unknown-11014; gene_id MSTRG.15214; transcript_id MSTRG.15214.2;
chr4	transdecoder	CDS	119599792	119600265	.	-	2	gene_name 98206403|unknown-11014; gene_id MSTRG.15214; transcript_id MSTRG.15214.6;
chr4	transdecoder	CDS	119599792	119600265	.	-	2	gene_name 98206403|unknown-11014; gene_id MSTRG.15214; transcript_id MSTRG.15214.7;
chr4	transdecoder	exon	119599792	119600265	.	-	.	gene_name 98206403|unknown-11014; gene_id MSTRG.15214; transcript_id MSTRG.15214.2;
chr4	transdecoder	exon	119599792	119600265	.	-	.	gene_name 98206403|unknown-11014; gene_id MSTRG.15214; transcript_id MSTRG.15214.6;
chr4	transdecoder	exon	119599792	119600265	.	-	.	gene_name 98206403|unknown-11014; gene_id MSTRG.15214; transcript_id MSTRG.15214.7;
chr4	transdecoder	CDS	119607364	119607394	.	-	0	gene_name 98206403|unknown-11014; gene_id MSTRG.15214; transcript_id MSTRG.15214.1;
chr4	transdecoder	CDS	119607364	119607394	.	-	0	gene_name 98206403|unknown-11014; gene_id MSTRG.15214; transcript_id MSTRG.15214.2;
chr4	transdecoder	CDS	119607364	119607394	.	-	0	gene_name 98206403|unknown-11014; gene_id MSTRG.15214; transcript_id MSTRG.15214.5;
chr4	transdecoder	CDS	119607364	119607394	.	-	0	gene_name 98206403|unknown-11014; gene_id MSTRG.15214; transcript_id MSTRG.15214.6;
chr4	transdecoder	CDS	119607364	119607394	.	-	0	gene_name 98206403|unknown-11014; gene_id MSTRG.15214; transcript_id MSTRG.15214.7;
chr4	transdecoder	exon	119607364	119607423	.	-	.	gene_name 98206403|unknown-11014; gene_id MSTRG.15214; transcript_id MSTRG.15214.1;
chr4	transdecoder	exon	119607364	119607423	.	-	.	gene_name 98206403|unknown-11014; gene_id MSTRG.15214; transcript_id MSTRG.15214.2;
chr4	transdecoder	exon	119607364	119607423	.	-	.	gene_name 98206403|unknown-11014; gene_id MSTRG.15214; transcript_id MSTRG.15214.5;
chr4	transdecoder	exon	119607364	119607423	.	-	.	gene_name 98206403|unknown-11014; gene_id MSTRG.15214; transcript_id MSTRG.15214.6;
chr4	transdecoder	exon	119607364	119607423	.	-	.	gene_name 98206403|unknown-11014; gene_id MSTRG.15214; transcript_id MSTRG.15214.7;
chr4	transdecoder	five_prime_utr	119607395	119607423	.	-	.	gene_name 98206403|unknown-11014; gene_id MSTRG.15214; transcript_id MSTRG.15214.1;
chr4	transdecoder	five_prime_utr	119607395	119607423	.	-	.	gene_name 98206403|unknown-11014; gene_id MSTRG.15214; transcript_id MSTRG.15214.2;
chr4	transdecoder	five_prime_utr	119607395	119607423	.	-	.	gene_name 98206403|unknown-11014; gene_id MSTRG.15214; transcript_id MSTRG.15214.5;
chr4	transdecoder	five_prime_utr	119607395	119607423	.	-	.	gene_name 98206403|unknown-11014; gene_id MSTRG.15214; transcript_id MSTRG.15214.6;
chr4	transdecoder	five_prime_utr	119607395	119607423	.	-	.	gene_name 98206403|unknown-11014; gene_id MSTRG.15214; transcript_id MSTRG.15214.7;
chr4	transdecoder	five_prime_utr	119618592	119618607	.	+	.	gene_name 98207673|unknown-12430; gene_id MSTRG.15210; transcript_id MSTRG.15210.6;
chr4	transdecoder	exon	119618592	119618659	.	+	.	gene_name 98207673|unknown-12430; gene_id MSTRG.15210; transcript_id MSTRG.15210.6;
chr4	transdecoder	transcript	119618592	120084737	.	+	.	gene_name 98207673|unknown-12430; gene_id MSTRG.15210; transcript_id MSTRG.15210.6; gene_biotype protein_coding; Info ORF type:3prime_partial (+),score=30.94; ref_name 98207673|unknown-12430; class_code j,k,o,u; inherit_ref TRUE;
chr4	transdecoder	CDS	119618608	119618659	.	+	0	gene_name 98207673|unknown-12430; gene_id MSTRG.15210; transcript_id MSTRG.15210.6;
chr4	transdecoder	CDS	119624608	119625081	.	+	2	gene_name 98207673|unknown-12430; gene_id MSTRG.15210; transcript_id MSTRG.15210.6;
chr4	transdecoder	exon	119624608	119625081	.	+	.	gene_name 98207673|unknown-12430; gene_id MSTRG.15210; transcript_id MSTRG.15210.6;
chr4	transdecoder	CDS	119636090	119636440	.	+	2	gene_name 98207673|unknown-12430; gene_id MSTRG.15210; transcript_id MSTRG.15210.6;
chr4	transdecoder	exon	119636090	119636440	.	+	.	gene_name 98207673|unknown-12430; gene_id MSTRG.15210; transcript_id MSTRG.15210.6;
chr4	transdecoder	five_prime_utr	119680982	119681205	.	+	.	gene_name 98307688|sn-11; gene_id MSTRG.15215; transcript_id MSTRG.15215.1;
chr4	transdecoder	exon	119680982	119681422	.	+	.	gene_name 98307688|sn-11; gene_id MSTRG.15215; transcript_id MSTRG.15215.1;
chr4	transdecoder	gene	119680982	119738971	.	+	.	gene_name 98307688|sn-11; gene_id MSTRG.15215; transcript_id NA; gene_biotype protein_coding; Info ORF type:3prime_partial (+),score=124.51,sp|Q9BZZ2|SN_HUMAN|19.839|4.47e-10; ref_name -; class_code u; inherit_ref FALSE;
chr4	transdecoder	transcript	119680982	119738971	.	+	.	gene_name 98307688|sn-11; gene_id MSTRG.15215; transcript_id MSTRG.15215.1; gene_biotype protein_coding; Info ORF type:3prime_partial (+),score=124.51,sp|Q9BZZ2|SN_HUMAN|19.839|4.47e-10; ref_name -; class_code u; inherit_ref FALSE;
chr4	transdecoder	CDS	119681206	119681422	.	+	0	gene_name 98307688|sn-11; gene_id MSTRG.15215; transcript_id MSTRG.15215.1;
chr4	transdecoder	exon	119681396	119681422	.	+	.	gene_name 98307688|sn-11; gene_id MSTRG.15215; transcript_id MSTRG.15215.2;
chr4	transdecoder	exon	119681396	119681422	.	+	.	gene_name 98307688|sn-11; gene_id MSTRG.15215; transcript_id MSTRG.15215.3;
chr4	transdecoder	transcript	119681396	119731063	.	+	.	gene_name 98307688|sn-11; gene_id MSTRG.15215; transcript_id MSTRG.15215.2; gene_biotype protein_coding; Info ORF type:3prime_partial (+),score=124.51,sp|Q9BZZ2|SN_HUMAN|19.839|4.47e-10; ref_name -; class_code u; inherit_ref FALSE;
chr4	transdecoder	transcript	119681396	119737423	.	+	.	gene_name 98307688|sn-11; gene_id MSTRG.15215; transcript_id MSTRG.15215.3; gene_biotype protein_coding; Info ORF type:3prime_partial (+),score=124.51,sp|Q9BZZ2|SN_HUMAN|19.839|4.47e-10; ref_name -; class_code u; inherit_ref FALSE;
chr4	transdecoder	CDS	119681398	119681422	.	+	0	gene_name 98307688|sn-11; gene_id MSTRG.15215; transcript_id MSTRG.15215.2;
chr4	transdecoder	CDS	119681398	119681422	.	+	0	gene_name 98307688|sn-11; gene_id MSTRG.15215; transcript_id MSTRG.15215.3;
chr4	transdecoder	CDS	119730259	119730624	.	+	0	gene_name 98307689|unknown-19057; gene_id MSTRG.15216; transcript_id MSTRG.15216.1;
chr4	transdecoder	exon	119730259	119730632	.	+	.	gene_name 98307689|unknown-19057; gene_id MSTRG.15216; transcript_id MSTRG.15216.1;
chr4	transdecoder	gene	119730259	119730632	.	+	.	gene_name 98307689|unknown-19057; gene_id MSTRG.15216; transcript_id NA; gene_biotype protein_coding; Info ORF type:5prime_partial (-),score=19.76; ref_name -; class_code u; inherit_ref FALSE;
chr4	transdecoder	transcript	119730259	119730632	.	+	.	gene_name 98307689|unknown-19057; gene_id MSTRG.15216; transcript_id MSTRG.15216.1; gene_biotype protein_coding; Info ORF type:5prime_partial (-),score=19.76; ref_name -; class_code u; inherit_ref FALSE;
chr4	transdecoder	CDS	119730263	119730616	.	+	2	gene_name 98307688|sn-11; gene_id MSTRG.15215; transcript_id MSTRG.15215.1;
chr4	transdecoder	CDS	119730263	119730616	.	+	2	gene_name 98307688|sn-11; gene_id MSTRG.15215; transcript_id MSTRG.15215.2;
chr4	transdecoder	CDS	119730263	119730616	.	+	2	gene_name 98307688|sn-11; gene_id MSTRG.15215; transcript_id MSTRG.15215.3;
chr4	transdecoder	exon	119730263	119730616	.	+	.	gene_name 98307688|sn-11; gene_id MSTRG.15215; transcript_id MSTRG.15215.1;
chr4	transdecoder	exon	119730263	119730616	.	+	.	gene_name 98307688|sn-11; gene_id MSTRG.15215; transcript_id MSTRG.15215.2;
chr4	transdecoder	exon	119730263	119730616	.	+	.	gene_name 98307688|sn-11; gene_id MSTRG.15215; transcript_id MSTRG.15215.3;
chr4	transdecoder	three_prime_utr	119730625	119730632	.	+	.	gene_name 98307689|unknown-19057; gene_id MSTRG.15216; transcript_id MSTRG.15216.1;
chr4	transdecoder	CDS	119730890	119730975	.	+	2	gene_name 98307688|sn-11; gene_id MSTRG.15215; transcript_id MSTRG.15215.2;
chr4	transdecoder	exon	119730890	119731063	.	+	.	gene_name 98307688|sn-11; gene_id MSTRG.15215; transcript_id MSTRG.15215.2;
chr4	transdecoder	three_prime_utr	119730976	119731063	.	+	.	gene_name 98307688|sn-11; gene_id MSTRG.15215; transcript_id MSTRG.15215.2;
chr4	transdecoder	CDS	119736893	119737147	.	+	2	gene_name 98307688|sn-11; gene_id MSTRG.15215; transcript_id MSTRG.15215.1;
chr4	transdecoder	exon	119736893	119737147	.	+	.	gene_name 98307688|sn-11; gene_id MSTRG.15215; transcript_id MSTRG.15215.1;
chr4	transdecoder	CDS	119736893	119737230	.	+	2	gene_name 98307688|sn-11; gene_id MSTRG.15215; transcript_id MSTRG.15215.3;
chr4	transdecoder	exon	119736893	119737423	.	+	.	gene_name 98307688|sn-11; gene_id MSTRG.15215; transcript_id MSTRG.15215.3;
chr4	transdecoder	CDS	119737191	119737448	.	+	2	gene_name 98307688|sn-11; gene_id MSTRG.15215; transcript_id MSTRG.15215.1;
chr4	transdecoder	exon	119737191	119737448	.	+	.	gene_name 98307688|sn-11; gene_id MSTRG.15215; transcript_id MSTRG.15215.1;
chr4	transdecoder	three_prime_utr	119737231	119737423	.	+	.	gene_name 98307688|sn-11; gene_id MSTRG.15215; transcript_id MSTRG.15215.3;
chr4	transdecoder	CDS	119738410	119738670	.	+	2	gene_name 98307688|sn-11; gene_id MSTRG.15215; transcript_id MSTRG.15215.1;
chr4	transdecoder	exon	119738410	119738670	.	+	.	gene_name 98307688|sn-11; gene_id MSTRG.15215; transcript_id MSTRG.15215.1;
chr4	transdecoder	CDS	119738717	119738970	.	+	2	gene_name 98307688|sn-11; gene_id MSTRG.15215; transcript_id MSTRG.15215.1;
chr4	transdecoder	exon	119738717	119738971	.	+	.	gene_name 98307688|sn-11; gene_id MSTRG.15215; transcript_id MSTRG.15215.1;
chr4	transdecoder	exon	119744883	119745143	.	+	.	gene_name 98307690|mag-18; gene_id MSTRG.15217; transcript_id MSTRG.15217.1;
chr4	transdecoder	gene	119744883	119757335	.	+	.	gene_name 98307690|mag-18; gene_id MSTRG.15217; transcript_id NA; gene_biotype protein_coding; Info ORF type:internal (+),score=97.07,sp|P20916|MAG_HUMAN|23.567|1.59e-07; ref_name -; class_code u; inherit_ref FALSE;
chr4	transdecoder	transcript	119744883	119757335	.	+	.	gene_name 98307690|mag-18; gene_id MSTRG.15217; transcript_id MSTRG.15217.1; gene_biotype protein_coding; Info ORF type:internal (+),score=97.07,sp|P20916|MAG_HUMAN|23.567|1.59e-07; ref_name -; class_code u; inherit_ref FALSE;
chr4	transdecoder	CDS	119744885	119745143	.	+	0	gene_name 98307690|mag-18; gene_id MSTRG.15217; transcript_id MSTRG.15217.1;
chr4	transdecoder	CDS	119745184	119745441	.	+	2	gene_name 98307690|mag-18; gene_id MSTRG.15217; transcript_id MSTRG.15217.1;
chr4	transdecoder	exon	119745184	119745441	.	+	.	gene_name 98307690|mag-18; gene_id MSTRG.15217; transcript_id MSTRG.15217.1;
chr4	transdecoder	CDS	119754416	119754676	.	+	2	gene_name 98307690|mag-18; gene_id MSTRG.15217; transcript_id MSTRG.15217.1;
chr4	transdecoder	exon	119754416	119754676	.	+	.	gene_name 98307690|mag-18; gene_id MSTRG.15217; transcript_id MSTRG.15217.1;
chr4	transdecoder	CDS	119754718	119754975	.	+	2	gene_name 98307690|mag-18; gene_id MSTRG.15217; transcript_id MSTRG.15217.1;
chr4	transdecoder	exon	119754718	119754975	.	+	.	gene_name 98307690|mag-18; gene_id MSTRG.15217; transcript_id MSTRG.15217.1;
chr4	transdecoder	CDS	119757258	119757334	.	+	2	gene_name 98307690|mag-18; gene_id MSTRG.15217; transcript_id MSTRG.15217.1;
chr4	transdecoder	exon	119757258	119757335	.	+	.	gene_name 98307690|mag-18; gene_id MSTRG.15217; transcript_id MSTRG.15217.1;
chr4	transdecoder	exon	119757479	119757509	.	+	.	gene_name 98161212|cd22-12; gene_id MSTRG.15218; transcript_id MSTRG.15218.1;
chr4	transdecoder	five_prime_utr	119757479	119757509	.	+	.	gene_name 98161212|cd22-12; gene_id MSTRG.15218; transcript_id MSTRG.15218.1;
chr4	transdecoder	gene	119757479	119758477	.	+	.	gene_name 98161212|cd22-12; gene_id MSTRG.15218; transcript_id NA; gene_biotype protein_coding; Info ORF type:complete (+),score=57.89; ref_name 98161212|cd22-12; class_code k; inherit_ref TRUE;
chr4	transdecoder	transcript	119757479	119758477	.	+	.	gene_name 98161212|cd22-12; gene_id MSTRG.15218; transcript_id MSTRG.15218.1; gene_biotype protein_coding; Info ORF type:complete (+),score=57.89; ref_name 98161212|cd22-12; class_code k; inherit_ref TRUE;
chr4	transdecoder	five_prime_utr	119757556	119757611	.	+	.	gene_name 98161212|cd22-12; gene_id MSTRG.15218; transcript_id MSTRG.15218.1;
chr4	transdecoder	exon	119757556	119757816	.	+	.	gene_name 98161212|cd22-12; gene_id MSTRG.15218; transcript_id MSTRG.15218.1;
chr4	transdecoder	CDS	119757612	119757816	.	+	0	gene_name 98161212|cd22-12; gene_id MSTRG.15218; transcript_id MSTRG.15218.1;
chr4	transdecoder	CDS	119757858	119758118	.	+	2	gene_name 98161212|cd22-12; gene_id MSTRG.15218; transcript_id MSTRG.15218.1;
chr4	transdecoder	exon	119757858	119758118	.	+	.	gene_name 98161212|cd22-12; gene_id MSTRG.15218; transcript_id MSTRG.15218.1;
chr4	transdecoder	CDS	119758167	119758277	.	+	2	gene_name 98161212|cd22-12; gene_id MSTRG.15218; transcript_id MSTRG.15218.1;
chr4	transdecoder	exon	119758167	119758277	.	+	.	gene_name 98161212|cd22-12; gene_id MSTRG.15218; transcript_id MSTRG.15218.1;
chr4	transdecoder	CDS	119758319	119758449	.	+	2	gene_name 98161212|cd22-12; gene_id MSTRG.15218; transcript_id MSTRG.15218.1;
chr4	transdecoder	exon	119758319	119758477	.	+	.	gene_name 98161212|cd22-12; gene_id MSTRG.15218; transcript_id MSTRG.15218.1;
chr4	transdecoder	three_prime_utr	119758450	119758477	.	+	.	gene_name 98161212|cd22-12; gene_id MSTRG.15218; transcript_id MSTRG.15218.1;
chr4	StringTie	exon	119815151	119815519	.	+	.	gene_name 98207778|unknown-12545; gene_id MSTRG.15219; transcript_id MSTRG.15219.1;
chr4	StringTie	transcript	119815151	119815830	.	+	.	gene_name 98207778|unknown-12545; gene_id MSTRG.15219; transcript_id MSTRG.15219.1; gene_biotype non-coding; Info NA; ref_name 98207778|unknown-12545; class_code =,j,u; inherit_ref TRUE;
chr4	StringTie	exon	119815315	119815519	.	+	.	gene_name 98207778|unknown-12545; gene_id MSTRG.15219; transcript_id MSTRG.15219.2;
chr4	StringTie	transcript	119815315	119834905	.	+	.	gene_name 98207778|unknown-12545; gene_id MSTRG.15219; transcript_id MSTRG.15219.2; gene_biotype non-coding; Info NA; ref_name 98207778|unknown-12545; class_code =,j,u; inherit_ref TRUE;
chr4	StringTie	exon	119815718	119815830	.	+	.	gene_name 98207778|unknown-12545; gene_id MSTRG.15219; transcript_id MSTRG.15219.1;
chr4	StringTie	exon	119821681	119821902	.	+	.	gene_name 98207778|unknown-12545; gene_id MSTRG.15219; transcript_id MSTRG.15219.3;
chr4	StringTie	transcript	119821681	119834905	.	+	.	gene_name 98207778|unknown-12545; gene_id MSTRG.15219; transcript_id MSTRG.15219.3; gene_biotype non-coding; Info NA; ref_name 98207778|unknown-12545; class_code =,j,u; inherit_ref TRUE;
chr4	StringTie	exon	119822913	119825110	.	+	.	gene_name 98207778|unknown-12545; gene_id MSTRG.15219; transcript_id MSTRG.15219.4;
chr4	StringTie	transcript	119822913	119834905	.	+	.	gene_name 98207778|unknown-12545; gene_id MSTRG.15219; transcript_id MSTRG.15219.4; gene_biotype non-coding; Info NA; ref_name 98207778|unknown-12545; class_code =,j,u; inherit_ref TRUE;
chr4	StringTie	exon	119824933	119825110	.	+	.	gene_name 98207778|unknown-12545; gene_id MSTRG.15219; transcript_id MSTRG.15219.2;
chr4	StringTie	exon	119824933	119825110	.	+	.	gene_name 98207778|unknown-12545; gene_id MSTRG.15219; transcript_id MSTRG.15219.3;
chr4	StringTie	exon	119825936	119826022	.	+	.	gene_name 98207778|unknown-12545; gene_id MSTRG.15219; transcript_id MSTRG.15219.5;
chr4	StringTie	transcript	119825936	119834905	.	+	.	gene_name 98207778|unknown-12545; gene_id MSTRG.15219; transcript_id MSTRG.15219.5; gene_biotype non-coding; Info NA; ref_name 98207778|unknown-12545; class_code =,j,u; inherit_ref TRUE;
chr4	StringTie	exon	119827511	119827558	.	+	.	gene_name 98207778|unknown-12545; gene_id MSTRG.15219; transcript_id MSTRG.15219.2;
chr4	StringTie	exon	119827511	119827558	.	+	.	gene_name 98207778|unknown-12545; gene_id MSTRG.15219; transcript_id MSTRG.15219.3;
chr4	StringTie	exon	119827511	119827558	.	+	.	gene_name 98207778|unknown-12545; gene_id MSTRG.15219; transcript_id MSTRG.15219.4;
chr4	StringTie	exon	119827511	119827558	.	+	.	gene_name 98207778|unknown-12545; gene_id MSTRG.15219; transcript_id MSTRG.15219.5;
chr4	StringTie	exon	119827787	119827810	.	+	.	gene_name 98207778|unknown-12545; gene_id MSTRG.15219; transcript_id MSTRG.15219.2;
chr4	StringTie	exon	119827787	119827810	.	+	.	gene_name 98207778|unknown-12545; gene_id MSTRG.15219; transcript_id MSTRG.15219.5;
chr4	StringTie	exon	119827787	119827909	.	+	.	gene_name 98207778|unknown-12545; gene_id MSTRG.15219; transcript_id MSTRG.15219.3;
chr4	StringTie	exon	119827856	119827909	.	+	.	gene_name 98207778|unknown-12545; gene_id MSTRG.15219; transcript_id MSTRG.15219.2;
chr4	StringTie	exon	119827856	119827909	.	+	.	gene_name 98207778|unknown-12545; gene_id MSTRG.15219; transcript_id MSTRG.15219.4;
chr4	StringTie	exon	119827856	119827909	.	+	.	gene_name 98207778|unknown-12545; gene_id MSTRG.15219; transcript_id MSTRG.15219.5;
chr4	StringTie	exon	119829901	119829960	.	+	.	gene_name 98207778|unknown-12545; gene_id MSTRG.15219; transcript_id MSTRG.15219.2;
chr4	StringTie	exon	119829901	119829960	.	+	.	gene_name 98207778|unknown-12545; gene_id MSTRG.15219; transcript_id MSTRG.15219.3;
chr4	StringTie	exon	119829901	119829960	.	+	.	gene_name 98207778|unknown-12545; gene_id MSTRG.15219; transcript_id MSTRG.15219.4;
chr4	StringTie	exon	119829901	119829960	.	+	.	gene_name 98207778|unknown-12545; gene_id MSTRG.15219; transcript_id MSTRG.15219.5;
chr4	StringTie	exon	119831286	119831342	.	+	.	gene_name 98207778|unknown-12545; gene_id MSTRG.15219; transcript_id MSTRG.15219.2;
chr4	StringTie	exon	119831286	119831342	.	+	.	gene_name 98207778|unknown-12545; gene_id MSTRG.15219; transcript_id MSTRG.15219.3;
chr4	StringTie	exon	119831286	119831342	.	+	.	gene_name 98207778|unknown-12545; gene_id MSTRG.15219; transcript_id MSTRG.15219.4;
chr4	StringTie	exon	119831286	119831342	.	+	.	gene_name 98207778|unknown-12545; gene_id MSTRG.15219; transcript_id MSTRG.15219.5;
chr4	StringTie	exon	119832278	119832324	.	+	.	gene_name 98207778|unknown-12545; gene_id MSTRG.15219; transcript_id MSTRG.15219.2;
chr4	StringTie	exon	119832278	119832324	.	+	.	gene_name 98207778|unknown-12545; gene_id MSTRG.15219; transcript_id MSTRG.15219.3;
chr4	StringTie	exon	119832278	119832324	.	+	.	gene_name 98207778|unknown-12545; gene_id MSTRG.15219; transcript_id MSTRG.15219.4;
chr4	StringTie	exon	119832278	119832324	.	+	.	gene_name 98207778|unknown-12545; gene_id MSTRG.15219; transcript_id MSTRG.15219.5;
chr4	StringTie	exon	119834505	119834905	.	+	.	gene_name 98207778|unknown-12545; gene_id MSTRG.15219; transcript_id MSTRG.15219.2;
chr4	StringTie	exon	119834505	119834905	.	+	.	gene_name 98207778|unknown-12545; gene_id MSTRG.15219; transcript_id MSTRG.15219.3;
chr4	StringTie	exon	119834505	119834905	.	+	.	gene_name 98207778|unknown-12545; gene_id MSTRG.15219; transcript_id MSTRG.15219.4;
chr4	StringTie	exon	119834505	119834905	.	+	.	gene_name 98207778|unknown-12545; gene_id MSTRG.15219; transcript_id MSTRG.15219.5;
chr4	transdecoder	exon	119840572	119840979	.	+	.	gene_name 98307691|unknown-19058; gene_id MSTRG.15220; transcript_id MSTRG.15220.1;
chr4	transdecoder	gene	119840572	119840979	.	+	.	gene_name 98307691|unknown-19058; gene_id MSTRG.15220; transcript_id NA; gene_biotype protein_coding; Info ORF type:internal (-),score=11.83; ref_name 98112152|unknown-8213; class_code o; inherit_ref FALSE;
chr4	transdecoder	transcript	119840572	119840979	.	+	.	gene_name 98307691|unknown-19058; gene_id MSTRG.15220; transcript_id MSTRG.15220.1; gene_biotype protein_coding; Info ORF type:internal (-),score=11.83; ref_name 98112152|unknown-8213; class_code o; inherit_ref FALSE;
chr4	transdecoder	CDS	119840573	119840977	.	+	0	gene_name 98307691|unknown-19058; gene_id MSTRG.15220; transcript_id MSTRG.15220.1;
chr4	transdecoder	CDS	119840579	119841018	.	+	0	gene_name 98112152|unknown-8213; gene_id 98112152|unknown-8213; transcript_id 98112152|unknown-8213.1;
chr4	transdecoder	exon	119840579	119841018	.	+	.	gene_name 98112152|unknown-8213; gene_id 98112152|unknown-8213; transcript_id 98112152|unknown-8213.1;
chr4	transdecoder	gene	119840579	119845555	.	+	.	gene_name 98112152|unknown-8213; gene_id 98112152|unknown-8213; transcript_id NA; gene_biotype protein_coding; Info ORF type:5prime_partial (+),score=17.84; ref_name 98112152|unknown-8213; class_code =; inherit_ref TRUE;
chr4	transdecoder	transcript	119840579	119845555	.	+	.	gene_name 98112152|unknown-8213; gene_id 98112152|unknown-8213; transcript_id 98112152|unknown-8213.1; gene_biotype protein_coding; Info ORF type:5prime_partial (+),score=17.84; ref_name 98112152|unknown-8213; class_code =; inherit_ref TRUE;
chr4	transdecoder	CDS	119845447	119845513	.	+	1	gene_name 98112152|unknown-8213; gene_id 98112152|unknown-8213; transcript_id 98112152|unknown-8213.1;
chr4	transdecoder	exon	119845447	119845555	.	+	.	gene_name 98112152|unknown-8213; gene_id 98112152|unknown-8213; transcript_id 98112152|unknown-8213.1;
chr4	transdecoder	three_prime_utr	119845514	119845555	.	+	.	gene_name 98112152|unknown-8213; gene_id 98112152|unknown-8213; transcript_id 98112152|unknown-8213.1;
chr4	transdecoder	three_prime_utr	119856415	119856547	.	-	.	gene_name 98307692|unknown-19059; gene_id MSTRG.15221; transcript_id MSTRG.15221.1;
chr4	transdecoder	exon	119856415	119857052	.	-	.	gene_name 98307692|unknown-19059; gene_id MSTRG.15221; transcript_id MSTRG.15221.1;
chr4	transdecoder	gene	119856415	119857052	.	-	.	gene_name 98307692|unknown-19059; gene_id MSTRG.15221; transcript_id NA; gene_biotype protein_coding; Info ORF type:5prime_partial (+),score=15.24; ref_name -; class_code u; inherit_ref FALSE;
chr4	transdecoder	transcript	119856415	119857052	.	-	.	gene_name 98307692|unknown-19059; gene_id MSTRG.15221; transcript_id MSTRG.15221.1; gene_biotype protein_coding; Info ORF type:5prime_partial (+),score=15.24; ref_name -; class_code u; inherit_ref FALSE;
chr4	transdecoder	CDS	119856548	119857051	.	-	0	gene_name 98307692|unknown-19059; gene_id MSTRG.15221; transcript_id MSTRG.15221.1;
chr4	StringTie	exon	119974747	119975116	.	-	.	gene_name 98307693|unknown-19060; gene_id MSTRG.15222; transcript_id MSTRG.15222.1;
chr4	StringTie	transcript	119974747	119975116	.	-	.	gene_name 98307693|unknown-19060; gene_id MSTRG.15222; transcript_id MSTRG.15222.1; gene_biotype non-coding; Info NA; ref_name -; class_code u; inherit_ref FALSE;
chr4	StringTie	exon	119994308	119994621	.	+	.	gene_name 98307694|unknown-19061; gene_id MSTRG.15223; transcript_id MSTRG.15223.1;
chr4	StringTie	transcript	119994308	119994978	.	+	.	gene_name 98307694|unknown-19061; gene_id MSTRG.15223; transcript_id MSTRG.15223.1; gene_biotype non-coding; Info NA; ref_name -; class_code u; inherit_ref FALSE;
chr4	StringTie	exon	119994704	119994978	.	+	.	gene_name 98307694|unknown-19061; gene_id MSTRG.15223; transcript_id MSTRG.15223.1;
chr4	transdecoder	exon	120008519	120008576	.	+	.	gene_name 98207673|unknown-12430; gene_id MSTRG.15210; transcript_id MSTRG.15210.7;
chr4	transdecoder	five_prime_utr	120008519	120008576	.	+	.	gene_name 98207673|unknown-12430; gene_id MSTRG.15210; transcript_id MSTRG.15210.7;
chr4	transdecoder	transcript	120008519	120084737	.	+	.	gene_name 98207673|unknown-12430; gene_id MSTRG.15210; transcript_id MSTRG.15210.7; gene_biotype protein_coding; Info ORF type:3prime_partial (+),score=30.94; ref_name 98207673|unknown-12430; class_code j,k,o,u; inherit_ref TRUE;
chr4	SAM2GTF	exon	120032619	120032731	.	-	.	gene_name 98159846|unknown-5810; gene_id 98159846|unknown-5810; transcript_id 98159846|unknown-5810.1;
chr4	SAM2GTF	transcript	120032619	120046952	.	-	.	gene_name 98159846|unknown-5810; gene_id 98159846|unknown-5810; transcript_id 98159846|unknown-5810.1; gene_biotype non-coding; Info NA; ref_name 98159846|unknown-5810; class_code =; inherit_ref TRUE;
chr4	SAM2GTF	exon	120046663	120046952	.	-	.	gene_name 98159846|unknown-5810; gene_id 98159846|unknown-5810; transcript_id 98159846|unknown-5810.1;
chr4	transdecoder	CDS	120055618	120055875	.	+	2	gene_name 98207673|unknown-12430; gene_id MSTRG.15210; transcript_id MSTRG.15210.6;
chr4	transdecoder	exon	120055618	120055875	.	+	.	gene_name 98207673|unknown-12430; gene_id MSTRG.15210; transcript_id MSTRG.15210.6;
chr4	transdecoder	CDS	120055919	120056176	.	+	2	gene_name 98207673|unknown-12430; gene_id MSTRG.15210; transcript_id MSTRG.15210.6;
chr4	transdecoder	exon	120055919	120056176	.	+	.	gene_name 98207673|unknown-12430; gene_id MSTRG.15210; transcript_id MSTRG.15210.6;
chr4	transdecoder	CDS	120057106	120057366	.	+	2	gene_name 98207673|unknown-12430; gene_id MSTRG.15210; transcript_id MSTRG.15210.6;
chr4	transdecoder	exon	120057106	120057366	.	+	.	gene_name 98207673|unknown-12430; gene_id MSTRG.15210; transcript_id MSTRG.15210.6;
chr4	transdecoder	CDS	120057413	120057670	.	+	2	gene_name 98207673|unknown-12430; gene_id MSTRG.15210; transcript_id MSTRG.15210.6;
chr4	transdecoder	exon	120057413	120057670	.	+	.	gene_name 98207673|unknown-12430; gene_id MSTRG.15210; transcript_id MSTRG.15210.6;
chr4	transdecoder	exon	120062196	120062429	.	+	.	gene_name 98207673|unknown-12430; gene_id MSTRG.15210; transcript_id MSTRG.15210.8;
chr4	transdecoder	CDS	120062196	120062456	.	+	2	gene_name 98207673|unknown-12430; gene_id MSTRG.15210; transcript_id MSTRG.15210.6;
chr4	transdecoder	exon	120062196	120062456	.	+	.	gene_name 98207673|unknown-12430; gene_id MSTRG.15210; transcript_id MSTRG.15210.6;
chr4	transdecoder	transcript	120062196	120072565	.	+	.	gene_name 98207673|unknown-12430; gene_id MSTRG.15210; transcript_id MSTRG.15210.8; gene_biotype protein_coding; Info ORF type:3prime_partial (+),score=30.94; ref_name 98207673|unknown-12430; class_code j,k,o,u; inherit_ref TRUE;
chr4	transdecoder	CDS	120062198	120062429	.	+	0	gene_name 98207673|unknown-12430; gene_id MSTRG.15210; transcript_id MSTRG.15210.8;
chr4	transdecoder	CDS	120062498	120062755	.	+	2	gene_name 98207673|unknown-12430; gene_id MSTRG.15210; transcript_id MSTRG.15210.6;
chr4	transdecoder	exon	120062498	120062755	.	+	.	gene_name 98207673|unknown-12430; gene_id MSTRG.15210; transcript_id MSTRG.15210.6;
chr4	transdecoder	CDS	120072006	120072266	.	+	2	gene_name 98207673|unknown-12430; gene_id MSTRG.15210; transcript_id MSTRG.15210.6;
chr4	transdecoder	exon	120072006	120072266	.	+	.	gene_name 98207673|unknown-12430; gene_id MSTRG.15210; transcript_id MSTRG.15210.6;
chr4	transdecoder	CDS	120072240	120072266	.	+	2	gene_name 98207673|unknown-12430; gene_id MSTRG.15210; transcript_id MSTRG.15210.8;
chr4	transdecoder	exon	120072240	120072266	.	+	.	gene_name 98207673|unknown-12430; gene_id MSTRG.15210; transcript_id MSTRG.15210.8;
chr4	transdecoder	CDS	120072308	120072564	.	+	2	gene_name 98207673|unknown-12430; gene_id MSTRG.15210; transcript_id MSTRG.15210.8;
chr4	transdecoder	CDS	120072308	120072565	.	+	2	gene_name 98207673|unknown-12430; gene_id MSTRG.15210; transcript_id MSTRG.15210.6;
chr4	transdecoder	exon	120072308	120072565	.	+	.	gene_name 98207673|unknown-12430; gene_id MSTRG.15210; transcript_id MSTRG.15210.6;
chr4	transdecoder	exon	120072308	120072565	.	+	.	gene_name 98207673|unknown-12430; gene_id MSTRG.15210; transcript_id MSTRG.15210.8;
chr4	transdecoder	five_prime_utr	120075896	120076069	.	+	.	gene_name 98207673|unknown-12430; gene_id MSTRG.15210; transcript_id MSTRG.15210.7;
chr4	transdecoder	exon	120075896	120076154	.	+	.	gene_name 98207673|unknown-12430; gene_id MSTRG.15210; transcript_id MSTRG.15210.7;
chr4	transdecoder	CDS	120075900	120076154	.	+	2	gene_name 98207673|unknown-12430; gene_id MSTRG.15210; transcript_id MSTRG.15210.6;
chr4	transdecoder	exon	120075900	120076154	.	+	.	gene_name 98207673|unknown-12430; gene_id MSTRG.15210; transcript_id MSTRG.15210.6;
chr4	transdecoder	CDS	120076070	120076154	.	+	0	gene_name 98207673|unknown-12430; gene_id MSTRG.15210; transcript_id MSTRG.15210.7;
chr4	transdecoder	CDS	120076201	120076461	.	+	2	gene_name 98207673|unknown-12430; gene_id MSTRG.15210; transcript_id MSTRG.15210.6;
chr4	transdecoder	CDS	120076201	120076461	.	+	2	gene_name 98207673|unknown-12430; gene_id MSTRG.15210; transcript_id MSTRG.15210.7;
chr4	transdecoder	exon	120076201	120076461	.	+	.	gene_name 98207673|unknown-12430; gene_id MSTRG.15210; transcript_id MSTRG.15210.6;
chr4	transdecoder	exon	120076201	120076461	.	+	.	gene_name 98207673|unknown-12430; gene_id MSTRG.15210; transcript_id MSTRG.15210.7;
chr4	transdecoder	CDS	120076321	120076461	.	+	2	gene_name 98207673|unknown-12430; gene_id MSTRG.15210; transcript_id MSTRG.15210.3;
chr4	transdecoder	exon	120076321	120076461	.	+	.	gene_name 98207673|unknown-12430; gene_id MSTRG.15210; transcript_id MSTRG.15210.3;
chr4	transdecoder	CDS	120076502	120076762	.	+	2	gene_name 98207673|unknown-12430; gene_id MSTRG.15210; transcript_id MSTRG.15210.3;
chr4	transdecoder	CDS	120076502	120076762	.	+	2	gene_name 98207673|unknown-12430; gene_id MSTRG.15210; transcript_id MSTRG.15210.6;
chr4	transdecoder	CDS	120076502	120076762	.	+	2	gene_name 98207673|unknown-12430; gene_id MSTRG.15210; transcript_id MSTRG.15210.7;
chr4	transdecoder	exon	120076502	120076762	.	+	.	gene_name 98207673|unknown-12430; gene_id MSTRG.15210; transcript_id MSTRG.15210.3;
chr4	transdecoder	exon	120076502	120076762	.	+	.	gene_name 98207673|unknown-12430; gene_id MSTRG.15210; transcript_id MSTRG.15210.6;
chr4	transdecoder	exon	120076502	120076762	.	+	.	gene_name 98207673|unknown-12430; gene_id MSTRG.15210; transcript_id MSTRG.15210.7;
chr4	transdecoder	CDS	120076811	120076921	.	+	2	gene_name 98207673|unknown-12430; gene_id MSTRG.15210; transcript_id MSTRG.15210.3;
chr4	transdecoder	CDS	120076811	120076921	.	+	2	gene_name 98207673|unknown-12430; gene_id MSTRG.15210; transcript_id MSTRG.15210.6;
chr4	transdecoder	CDS	120076811	120076921	.	+	2	gene_name 98207673|unknown-12430; gene_id MSTRG.15210; transcript_id MSTRG.15210.7;
chr4	transdecoder	exon	120076811	120076921	.	+	.	gene_name 98207673|unknown-12430; gene_id MSTRG.15210; transcript_id MSTRG.15210.3;
chr4	transdecoder	exon	120076811	120076921	.	+	.	gene_name 98207673|unknown-12430; gene_id MSTRG.15210; transcript_id MSTRG.15210.6;
chr4	transdecoder	exon	120076811	120076921	.	+	.	gene_name 98207673|unknown-12430; gene_id MSTRG.15210; transcript_id MSTRG.15210.7;
chr4	transdecoder	CDS	120076963	120077028	.	+	2	gene_name 98207673|unknown-12430; gene_id MSTRG.15210; transcript_id MSTRG.15210.3;
chr4	transdecoder	CDS	120076963	120077028	.	+	2	gene_name 98207673|unknown-12430; gene_id MSTRG.15210; transcript_id MSTRG.15210.6;
chr4	transdecoder	CDS	120076963	120077028	.	+	2	gene_name 98207673|unknown-12430; gene_id MSTRG.15210; transcript_id MSTRG.15210.7;
chr4	transdecoder	exon	120076963	120077028	.	+	.	gene_name 98207673|unknown-12430; gene_id MSTRG.15210; transcript_id MSTRG.15210.3;
chr4	transdecoder	exon	120076963	120077028	.	+	.	gene_name 98207673|unknown-12430; gene_id MSTRG.15210; transcript_id MSTRG.15210.6;
chr4	transdecoder	exon	120076963	120077028	.	+	.	gene_name 98207673|unknown-12430; gene_id MSTRG.15210; transcript_id MSTRG.15210.7;
chr4	transdecoder	CDS	120080099	120080155	.	+	2	gene_name 98207673|unknown-12430; gene_id MSTRG.15210; transcript_id MSTRG.15210.3;
chr4	transdecoder	CDS	120080099	120080155	.	+	2	gene_name 98207673|unknown-12430; gene_id MSTRG.15210; transcript_id MSTRG.15210.6;
chr4	transdecoder	CDS	120080099	120080155	.	+	2	gene_name 98207673|unknown-12430; gene_id MSTRG.15210; transcript_id MSTRG.15210.7;
chr4	StringTie	exon	120080099	120080155	.	+	.	gene_name 98207673|unknown-12430; gene_id MSTRG.15210; transcript_id MSTRG.15210.9;
chr4	transdecoder	exon	120080099	120080155	.	+	.	gene_name 98207673|unknown-12430; gene_id MSTRG.15210; transcript_id MSTRG.15210.3;
chr4	transdecoder	exon	120080099	120080155	.	+	.	gene_name 98207673|unknown-12430; gene_id MSTRG.15210; transcript_id MSTRG.15210.6;
chr4	transdecoder	exon	120080099	120080155	.	+	.	gene_name 98207673|unknown-12430; gene_id MSTRG.15210; transcript_id MSTRG.15210.7;
chr4	StringTie	transcript	120080099	120085100	.	+	.	gene_name 98207673|unknown-12430; gene_id MSTRG.15210; transcript_id MSTRG.15210.9; gene_biotype non-coding; Info NA; ref_name 98207673|unknown-12430; class_code j,k,o,u; inherit_ref TRUE;
chr4	transdecoder	CDS	120081429	120081464	.	+	2	gene_name 98207673|unknown-12430; gene_id MSTRG.15210; transcript_id MSTRG.15210.3;
chr4	transdecoder	CDS	120081429	120081464	.	+	2	gene_name 98207673|unknown-12430; gene_id MSTRG.15210; transcript_id MSTRG.15210.6;
chr4	transdecoder	CDS	120081429	120081464	.	+	2	gene_name 98207673|unknown-12430; gene_id MSTRG.15210; transcript_id MSTRG.15210.7;
chr4	StringTie	exon	120081429	120081464	.	+	.	gene_name 98207673|unknown-12430; gene_id MSTRG.15210; transcript_id MSTRG.15210.9;
chr4	transdecoder	exon	120081429	120081464	.	+	.	gene_name 98207673|unknown-12430; gene_id MSTRG.15210; transcript_id MSTRG.15210.3;
chr4	transdecoder	exon	120081429	120081464	.	+	.	gene_name 98207673|unknown-12430; gene_id MSTRG.15210; transcript_id MSTRG.15210.6;
chr4	transdecoder	exon	120081429	120081464	.	+	.	gene_name 98207673|unknown-12430; gene_id MSTRG.15210; transcript_id MSTRG.15210.7;
chr4	transdecoder	CDS	120081610	120081639	.	+	2	gene_name 98207673|unknown-12430; gene_id MSTRG.15210; transcript_id MSTRG.15210.3;
chr4	transdecoder	CDS	120081610	120081639	.	+	2	gene_name 98207673|unknown-12430; gene_id MSTRG.15210; transcript_id MSTRG.15210.6;
chr4	transdecoder	CDS	120081610	120081639	.	+	2	gene_name 98207673|unknown-12430; gene_id MSTRG.15210; transcript_id MSTRG.15210.7;
chr4	StringTie	exon	120081610	120081639	.	+	.	gene_name 98207673|unknown-12430; gene_id MSTRG.15210; transcript_id MSTRG.15210.9;
chr4	transdecoder	exon	120081610	120081639	.	+	.	gene_name 98207673|unknown-12430; gene_id MSTRG.15210; transcript_id MSTRG.15210.3;
chr4	transdecoder	exon	120081610	120081639	.	+	.	gene_name 98207673|unknown-12430; gene_id MSTRG.15210; transcript_id MSTRG.15210.6;
chr4	transdecoder	exon	120081610	120081639	.	+	.	gene_name 98207673|unknown-12430; gene_id MSTRG.15210; transcript_id MSTRG.15210.7;
chr4	transdecoder	CDS	120082289	120082324	.	+	2	gene_name 98207673|unknown-12430; gene_id MSTRG.15210; transcript_id MSTRG.15210.3;
chr4	transdecoder	CDS	120082289	120082324	.	+	2	gene_name 98207673|unknown-12430; gene_id MSTRG.15210; transcript_id MSTRG.15210.6;
chr4	transdecoder	CDS	120082289	120082324	.	+	2	gene_name 98207673|unknown-12430; gene_id MSTRG.15210; transcript_id MSTRG.15210.7;
chr4	StringTie	exon	120082289	120082324	.	+	.	gene_name 98207673|unknown-12430; gene_id MSTRG.15210; transcript_id MSTRG.15210.9;
chr4	transdecoder	exon	120082289	120082324	.	+	.	gene_name 98207673|unknown-12430; gene_id MSTRG.15210; transcript_id MSTRG.15210.3;
chr4	transdecoder	exon	120082289	120082324	.	+	.	gene_name 98207673|unknown-12430; gene_id MSTRG.15210; transcript_id MSTRG.15210.6;
chr4	transdecoder	exon	120082289	120082324	.	+	.	gene_name 98207673|unknown-12430; gene_id MSTRG.15210; transcript_id MSTRG.15210.7;
chr4	transdecoder	CDS	120082366	120082407	.	+	2	gene_name 98207673|unknown-12430; gene_id MSTRG.15210; transcript_id MSTRG.15210.3;
chr4	transdecoder	CDS	120082366	120082407	.	+	2	gene_name 98207673|unknown-12430; gene_id MSTRG.15210; transcript_id MSTRG.15210.6;
chr4	StringTie	exon	120082366	120082407	.	+	.	gene_name 98207673|unknown-12430; gene_id MSTRG.15210; transcript_id MSTRG.15210.9;
chr4	transdecoder	exon	120082366	120082407	.	+	.	gene_name 98207673|unknown-12430; gene_id MSTRG.15210; transcript_id MSTRG.15210.3;
chr4	transdecoder	exon	120082366	120082407	.	+	.	gene_name 98207673|unknown-12430; gene_id MSTRG.15210; transcript_id MSTRG.15210.6;
chr4	transdecoder	CDS	120082366	120082433	.	+	2	gene_name 98207673|unknown-12430; gene_id MSTRG.15210; transcript_id MSTRG.15210.7;
chr4	transdecoder	exon	120082366	120082499	.	+	.	gene_name 98207673|unknown-12430; gene_id MSTRG.15210; transcript_id MSTRG.15210.7;
chr4	transdecoder	three_prime_utr	120082434	120082499	.	+	.	gene_name 98207673|unknown-12430; gene_id MSTRG.15210; transcript_id MSTRG.15210.7;
chr4	transdecoder	CDS	120082455	120082499	.	+	2	gene_name 98207673|unknown-12430; gene_id MSTRG.15210; transcript_id MSTRG.15210.3;
chr4	transdecoder	CDS	120082455	120082499	.	+	2	gene_name 98207673|unknown-12430; gene_id MSTRG.15210; transcript_id MSTRG.15210.6;
chr4	transdecoder	exon	120082455	120082499	.	+	.	gene_name 98207673|unknown-12430; gene_id MSTRG.15210; transcript_id MSTRG.15210.3;
chr4	transdecoder	exon	120082455	120082499	.	+	.	gene_name 98207673|unknown-12430; gene_id MSTRG.15210; transcript_id MSTRG.15210.6;
chr4	StringTie	exon	120082455	120082607	.	+	.	gene_name 98207673|unknown-12430; gene_id MSTRG.15210; transcript_id MSTRG.15210.9;
chr4	transdecoder	CDS	120082560	120082607	.	+	2	gene_name 98207673|unknown-12430; gene_id MSTRG.15210; transcript_id MSTRG.15210.3;
chr4	transdecoder	CDS	120082560	120082607	.	+	2	gene_name 98207673|unknown-12430; gene_id MSTRG.15210; transcript_id MSTRG.15210.6;
chr4	transdecoder	exon	120082560	120082607	.	+	.	gene_name 98207673|unknown-12430; gene_id MSTRG.15210; transcript_id MSTRG.15210.3;
chr4	transdecoder	exon	120082560	120082607	.	+	.	gene_name 98207673|unknown-12430; gene_id MSTRG.15210; transcript_id MSTRG.15210.6;
chr4	transdecoder	exon	120082560	120082607	.	+	.	gene_name 98207673|unknown-12430; gene_id MSTRG.15210; transcript_id MSTRG.15210.7;
chr4	transdecoder	three_prime_utr	120082560	120082607	.	+	.	gene_name 98207673|unknown-12430; gene_id MSTRG.15210; transcript_id MSTRG.15210.7;
chr4	transdecoder	CDS	120084540	120084670	.	+	2	gene_name 98207673|unknown-12430; gene_id MSTRG.15210; transcript_id MSTRG.15210.3;
chr4	transdecoder	CDS	120084540	120084670	.	+	2	gene_name 98207673|unknown-12430; gene_id MSTRG.15210; transcript_id MSTRG.15210.6;
chr4	transdecoder	exon	120084540	120084737	.	+	.	gene_name 98207673|unknown-12430; gene_id MSTRG.15210; transcript_id MSTRG.15210.3;
chr4	transdecoder	exon	120084540	120084737	.	+	.	gene_name 98207673|unknown-12430; gene_id MSTRG.15210; transcript_id MSTRG.15210.6;
chr4	transdecoder	exon	120084540	120084737	.	+	.	gene_name 98207673|unknown-12430; gene_id MSTRG.15210; transcript_id MSTRG.15210.7;
chr4	transdecoder	three_prime_utr	120084540	120084737	.	+	.	gene_name 98207673|unknown-12430; gene_id MSTRG.15210; transcript_id MSTRG.15210.7;
chr4	transdecoder	three_prime_utr	120084671	120084737	.	+	.	gene_name 98207673|unknown-12430; gene_id MSTRG.15210; transcript_id MSTRG.15210.3;
chr4	transdecoder	three_prime_utr	120084671	120084737	.	+	.	gene_name 98207673|unknown-12430; gene_id MSTRG.15210; transcript_id MSTRG.15210.6;
chr4	StringTie	exon	120085032	120085100	.	+	.	gene_name 98207673|unknown-12430; gene_id MSTRG.15210; transcript_id MSTRG.15210.9;
chr4	transdecoder	three_prime_utr	120123125	120123238	.	-	.	gene_name 98307695|unknown-19062; gene_id MSTRG.15224; transcript_id MSTRG.15224.1;
chr4	transdecoder	exon	120123125	120123341	.	-	.	gene_name 98307695|unknown-19062; gene_id MSTRG.15224; transcript_id MSTRG.15224.1;
chr4	transdecoder	gene	120123125	120156066	.	-	.	gene_name 98307695|unknown-19062; gene_id MSTRG.15224; transcript_id NA; gene_biotype protein_coding; Info ORF type:complete (+),score=15.84; ref_name -; class_code u; inherit_ref FALSE;
chr4	transdecoder	transcript	120123125	120156066	.	-	.	gene_name 98307695|unknown-19062; gene_id MSTRG.15224; transcript_id MSTRG.15224.1; gene_biotype protein_coding; Info ORF type:complete (+),score=15.84; ref_name -; class_code u; inherit_ref FALSE;
chr4	transdecoder	CDS	120123239	120123341	.	-	1	gene_name 98307695|unknown-19062; gene_id MSTRG.15224; transcript_id MSTRG.15224.1;
chr4	transdecoder	CDS	120125215	120125291	.	-	0	gene_name 98307695|unknown-19062; gene_id MSTRG.15224; transcript_id MSTRG.15224.1;
chr4	transdecoder	exon	120125215	120125291	.	-	.	gene_name 98307695|unknown-19062; gene_id MSTRG.15224; transcript_id MSTRG.15224.1;
chr4	transdecoder	CDS	120125335	120125469	.	-	0	gene_name 98307695|unknown-19062; gene_id MSTRG.15224; transcript_id MSTRG.15224.1;
chr4	transdecoder	exon	120125335	120125475	.	-	.	gene_name 98307695|unknown-19062; gene_id MSTRG.15224; transcript_id MSTRG.15224.1;
chr4	transdecoder	five_prime_utr	120125470	120125475	.	-	.	gene_name 98307695|unknown-19062; gene_id MSTRG.15224; transcript_id MSTRG.15224.1;
chr4	transdecoder	exon	120139210	120139335	.	-	.	gene_name 98307695|unknown-19062; gene_id MSTRG.15224; transcript_id MSTRG.15224.1;
chr4	transdecoder	five_prime_utr	120139210	120139335	.	-	.	gene_name 98307695|unknown-19062; gene_id MSTRG.15224; transcript_id MSTRG.15224.1;
chr4	transdecoder	exon	120156036	120156066	.	-	.	gene_name 98307695|unknown-19062; gene_id MSTRG.15224; transcript_id MSTRG.15224.1;
chr4	transdecoder	five_prime_utr	120156036	120156066	.	-	.	gene_name 98307695|unknown-19062; gene_id MSTRG.15224; transcript_id MSTRG.15224.1;
chr4	YD_filtered	miRNA	120156904	120156923	100	-	.	gene_id "PB_303"; transcript_id "PB_303"; gene_name "hmi-novel-9-f-1"; miRNA "hmi-novel-9-f-1-3p"; pre_miRNA "hmi-novel-9-f-1"; strand "mature";
chr4	YD_filtered	pre_miRNA	120156904	120156956	100	-	.	gene_id "PB_303"; transcript_id "PB_303"; gene_name "hmi-novel-9-f-1"; miRNA "hmi-novel-9-f-1"; pre_miRNA "hmi-novel-9-f-1";
chr4	YD_filtered	miRNA	120156937	120156956	100	-	.	gene_id "PB_303"; transcript_id "PB_303"; gene_name "hmi-novel-9-f-1"; miRNA "hmi-novel-9-f-1-5p"; pre_miRNA "hmi-novel-9-f-1"; strand "star";
chr4	YD_filtered	miRNA	120178426	120178445	20	+	.	gene_id "PB_262"; transcript_id "PB_262"; gene_name "hmi-novel-6-g-1"; miRNA "hmi-novel-6-g-1-5p"; pre_miRNA "hmi-novel-6-g-1"; strand "mature";
chr4	YD_filtered	pre_miRNA	120178426	120178478	20	+	.	gene_id "PB_262"; transcript_id "PB_262"; gene_name "hmi-novel-6-g-1"; miRNA "hmi-novel-6-g-1"; pre_miRNA "hmi-novel-6-g-1";
chr4	YD_filtered	miRNA	120178458	120178478	20	+	.	gene_id "PB_262"; transcript_id "PB_262"; gene_name "hmi-novel-6-g-1"; miRNA "hmi-novel-6-g-1-3p"; pre_miRNA "hmi-novel-6-g-1"; strand "star";
chr4	YD_filtered	miRNA	120179805	120179826	17	+	.	gene_id "PB_263"; transcript_id "PB_263"; gene_name "hmi-mir-205-d"; miRNA "hmi-mir-205-d-5p"; pre_miRNA "hmi-mir-205-d"; strand "star";
chr4	YD_filtered	pre_miRNA	120179805	120179857	17	+	.	gene_id "PB_263"; transcript_id "PB_263"; gene_name "hmi-mir-205-d"; miRNA "hmi-mir-205-d"; pre_miRNA "hmi-mir-205-d";
chr4	YD_filtered	miRNA	120179835	120179857	17	+	.	gene_id "PB_263"; transcript_id "PB_263"; gene_name "hmi-mir-205-d"; miRNA "hmi-mir-205-d-3p"; pre_miRNA "hmi-mir-205-d"; strand "mature";
chr4	transdecoder	exon	120256430	120256647	.	+	.	gene_name 98307696|unknown-19063; gene_id MSTRG.15225; transcript_id MSTRG.15225.1;
chr4	transdecoder	gene	120256430	120257715	.	+	.	gene_name 98307696|unknown-19063; gene_id MSTRG.15225; transcript_id NA; gene_biotype protein_coding; Info ORF type:5prime_partial (+),score=47.14; ref_name -; class_code u; inherit_ref FALSE;
chr4	transdecoder	transcript	120256430	120257715	.	+	.	gene_name 98307696|unknown-19063; gene_id MSTRG.15225; transcript_id MSTRG.15225.1; gene_biotype protein_coding; Info ORF type:5prime_partial (+),score=47.14; ref_name -; class_code u; inherit_ref FALSE;
chr4	transdecoder	CDS	120256432	120256647	.	+	0	gene_name 98307696|unknown-19063; gene_id MSTRG.15225; transcript_id MSTRG.15225.1;
chr4	transdecoder	CDS	120256688	120256859	.	+	0	gene_name 98307696|unknown-19063; gene_id MSTRG.15225; transcript_id MSTRG.15225.1;
chr4	transdecoder	exon	120256688	120256859	.	+	.	gene_name 98307696|unknown-19063; gene_id MSTRG.15225; transcript_id MSTRG.15225.1;
chr4	transdecoder	CDS	120256903	120257204	.	+	2	gene_name 98307696|unknown-19063; gene_id MSTRG.15225; transcript_id MSTRG.15225.1;
chr4	transdecoder	exon	120256903	120257204	.	+	.	gene_name 98307696|unknown-19063; gene_id MSTRG.15225; transcript_id MSTRG.15225.1;
chr4	transdecoder	CDS	120257245	120257550	.	+	0	gene_name 98307696|unknown-19063; gene_id MSTRG.15225; transcript_id MSTRG.15225.1;
chr4	transdecoder	exon	120257245	120257715	.	+	.	gene_name 98307696|unknown-19063; gene_id MSTRG.15225; transcript_id MSTRG.15225.1;
chr4	transdecoder	three_prime_utr	120257551	120257715	.	+	.	gene_name 98307696|unknown-19063; gene_id MSTRG.15225; transcript_id MSTRG.15225.1;
chr4	StringTie	exon	120294564	120294695	.	+	.	gene_name 98307697|unknown-19064; gene_id MSTRG.15226; transcript_id MSTRG.15226.1;
chr4	StringTie	transcript	120294564	120296707	.	+	.	gene_name 98307697|unknown-19064; gene_id MSTRG.15226; transcript_id MSTRG.15226.1; gene_biotype non-coding; Info NA; ref_name -; class_code u; inherit_ref FALSE;
chr4	StringTie	exon	120296564	120296707	.	+	.	gene_name 98307697|unknown-19064; gene_id MSTRG.15226; transcript_id MSTRG.15226.1;
chr4	StringTie	exon	120303513	120303709	.	-	.	gene_name 98307698|unknown-19065; gene_id MSTRG.15227; transcript_id MSTRG.15227.1;
chr4	StringTie	transcript	120303513	120304314	.	-	.	gene_name 98307698|unknown-19065; gene_id MSTRG.15227; transcript_id MSTRG.15227.1; gene_biotype non-coding; Info NA; ref_name -; class_code u; inherit_ref FALSE;
chr4	StringTie	exon	120303522	120303709	.	-	.	gene_name 98307698|unknown-19065; gene_id MSTRG.15227; transcript_id MSTRG.15227.2;
chr4	StringTie	transcript	120303522	120304314	.	-	.	gene_name 98307698|unknown-19065; gene_id MSTRG.15227; transcript_id MSTRG.15227.2; gene_biotype non-coding; Info NA; ref_name -; class_code u; inherit_ref FALSE;
chr4	StringTie	exon	120303891	120304070	.	-	.	gene_name 98307698|unknown-19065; gene_id MSTRG.15227; transcript_id MSTRG.15227.1;
chr4	StringTie	exon	120303891	120304070	.	-	.	gene_name 98307698|unknown-19065; gene_id MSTRG.15227; transcript_id MSTRG.15227.2;
chr4	StringTie	exon	120304114	120304259	.	-	.	gene_name 98307698|unknown-19065; gene_id MSTRG.15227; transcript_id MSTRG.15227.1;
chr4	StringTie	exon	120304114	120304314	.	-	.	gene_name 98307698|unknown-19065; gene_id MSTRG.15227; transcript_id MSTRG.15227.2;
chr4	StringTie	exon	120304301	120304314	.	-	.	gene_name 98307698|unknown-19065; gene_id MSTRG.15227; transcript_id MSTRG.15227.1;
chr4	transdecoder	exon	120304786	120304879	.	-	.	gene_name 98307699|unknown-19066; gene_id MSTRG.15228; transcript_id MSTRG.15228.1;
chr4	transdecoder	three_prime_utr	120304786	120304879	.	-	.	gene_name 98307699|unknown-19066; gene_id MSTRG.15228; transcript_id MSTRG.15228.1;
chr4	transdecoder	gene	120304786	120306212	.	-	.	gene_name 98307699|unknown-19066; gene_id MSTRG.15228; transcript_id NA; gene_biotype protein_coding; Info ORF type:complete (+),score=14.12; ref_name -; class_code u; inherit_ref FALSE;
chr4	transdecoder	transcript	120304786	120306212	.	-	.	gene_name 98307699|unknown-19066; gene_id MSTRG.15228; transcript_id MSTRG.15228.1; gene_biotype protein_coding; Info ORF type:complete (+),score=14.12; ref_name -; class_code u; inherit_ref FALSE;
chr4	StringTie	exon	120304952	120305032	.	-	.	gene_name 98307699|unknown-19066; gene_id MSTRG.15228; transcript_id MSTRG.15228.2;
chr4	StringTie	transcript	120304952	120305314	.	-	.	gene_name 98307699|unknown-19066; gene_id MSTRG.15228; transcript_id MSTRG.15228.2; gene_biotype non-coding; Info NA; ref_name -; class_code u; inherit_ref FALSE;
chr4	StringTie	exon	120305080	120305164	.	-	.	gene_name 98307699|unknown-19066; gene_id MSTRG.15228; transcript_id MSTRG.15228.2;
chr4	transdecoder	exon	120305231	120305309	.	-	.	gene_name 98307699|unknown-19066; gene_id MSTRG.15228; transcript_id MSTRG.15228.1;
chr4	transdecoder	three_prime_utr	120305231	120305309	.	-	.	gene_name 98307699|unknown-19066; gene_id MSTRG.15228; transcript_id MSTRG.15228.1;
chr4	StringTie	exon	120305231	120305314	.	-	.	gene_name 98307699|unknown-19066; gene_id MSTRG.15228; transcript_id MSTRG.15228.2;
chr4	transdecoder	exon	120305355	120305452	.	-	.	gene_name 98307699|unknown-19066; gene_id MSTRG.15228; transcript_id MSTRG.15228.1;
chr4	transdecoder	three_prime_utr	120305355	120305452	.	-	.	gene_name 98307699|unknown-19066; gene_id MSTRG.15228; transcript_id MSTRG.15228.1;
chr4	transdecoder	exon	120305619	120305690	.	-	.	gene_name 98307699|unknown-19066; gene_id MSTRG.15228; transcript_id MSTRG.15228.1;
chr4	transdecoder	three_prime_utr	120305619	120305690	.	-	.	gene_name 98307699|unknown-19066; gene_id MSTRG.15228; transcript_id MSTRG.15228.1;
chr4	transdecoder	three_prime_utr	120305737	120305740	.	-	.	gene_name 98307699|unknown-19066; gene_id MSTRG.15228; transcript_id MSTRG.15228.1;
chr4	transdecoder	exon	120305737	120305817	.	-	.	gene_name 98307699|unknown-19066; gene_id MSTRG.15228; transcript_id MSTRG.15228.1;
chr4	transdecoder	CDS	120305741	120305817	.	-	2	gene_name 98307699|unknown-19066; gene_id MSTRG.15228; transcript_id MSTRG.15228.1;
chr4	transdecoder	CDS	120305860	120306187	.	-	0	gene_name 98307699|unknown-19066; gene_id MSTRG.15228; transcript_id MSTRG.15228.1;
chr4	transdecoder	exon	120305860	120306212	.	-	.	gene_name 98307699|unknown-19066; gene_id MSTRG.15228; transcript_id MSTRG.15228.1;
chr4	transdecoder	five_prime_utr	120306188	120306212	.	-	.	gene_name 98307699|unknown-19066; gene_id MSTRG.15228; transcript_id MSTRG.15228.1;
chr4	transdecoder	exon	120306898	120309228	.	-	.	gene_name 98307700|unknown-19067; gene_id MSTRG.15229; transcript_id MSTRG.15229.1;
chr4	transdecoder	gene	120306898	120309228	.	-	.	gene_name 98307700|unknown-19067; gene_id MSTRG.15229; transcript_id NA; gene_biotype protein_coding; Info ORF type:5prime_partial (+),score=19.42; ref_name 98128506|unknown-9569; class_code p,u;p,u; inherit_ref FALSE;
chr4	transdecoder	transcript	120306898	120309228	.	-	.	gene_name 98307700|unknown-19067; gene_id MSTRG.15229; transcript_id MSTRG.15229.1; gene_biotype protein_coding; Info ORF type:5prime_partial (+),score=19.42; ref_name 98128506|unknown-9569; class_code p,u;p,u; inherit_ref FALSE;
chr4	transdecoder	CDS	120306899	120307906	.	-	0	gene_name 98307700|unknown-19067; gene_id MSTRG.15229; transcript_id MSTRG.15229.1;
chr4	transdecoder	five_prime_utr	120307907	120309228	.	-	.	gene_name 98307700|unknown-19067; gene_id MSTRG.15229; transcript_id MSTRG.15229.1;
chr4	transdecoder	CDS	120308258	120309226	.	-	0	gene_name 98307700|unknown-19067; gene_id MSTRG.15229; transcript_id MSTRG.15229.1;
chr4	transdecoder	exon	120308727	120309051	.	-	.	gene_name 98307700|unknown-19067; gene_id MSTRG.15229; transcript_id MSTRG.15229.2;
chr4	transdecoder	transcript	120308727	120309228	.	-	.	gene_name 98307700|unknown-19067; gene_id MSTRG.15229; transcript_id MSTRG.15229.2; gene_biotype protein_coding; Info ORF type:5prime_partial (+),score=19.42; ref_name 98128506|unknown-9569; class_code p,u;p,u; inherit_ref FALSE;
chr4	transdecoder	CDS	120308729	120309051	.	-	2	gene_name 98307700|unknown-19067; gene_id MSTRG.15229; transcript_id MSTRG.15229.2;
chr4	transdecoder	CDS	120309076	120309226	.	-	0	gene_name 98307700|unknown-19067; gene_id MSTRG.15229; transcript_id MSTRG.15229.2;
chr4	transdecoder	exon	120309076	120309228	.	-	.	gene_name 98307700|unknown-19067; gene_id MSTRG.15229; transcript_id MSTRG.15229.2;
chr4	StringTie	exon	120310390	120310693	.	.	.	gene_name 98307701|unknown-19068; gene_id MSTRG.15230; transcript_id MSTRG.15230.1;
chr4	StringTie	transcript	120310390	120310693	.	.	.	gene_name 98307701|unknown-19068; gene_id MSTRG.15230; transcript_id MSTRG.15230.1; gene_biotype non-coding; Info NA; ref_name 98128506|unknown-9569; class_code i; inherit_ref FALSE;
chr4	StringTie	exon	120311799	120312063	.	.	.	gene_name 98307702|unknown-19069; gene_id MSTRG.15231; transcript_id MSTRG.15231.1;
chr4	StringTie	transcript	120311799	120312063	.	.	.	gene_name 98307702|unknown-19069; gene_id MSTRG.15231; transcript_id MSTRG.15231.1; gene_biotype non-coding; Info NA; ref_name 98128506|unknown-9569; class_code i; inherit_ref FALSE;
chr4	transdecoder	exon	120332710	120333307	.	-	.	gene_name 98307703|rtl1-24; gene_id MSTRG.15232; transcript_id MSTRG.15232.1;
chr4	transdecoder	gene	120332710	120333307	.	-	.	gene_name 98307703|rtl1-24; gene_id MSTRG.15232; transcript_id NA; gene_biotype protein_coding; Info ORF type:3prime_partial (+),score=10.06,sp|A6NKG5|RTL1_HUMAN|28.571|1.19e-06; ref_name -; class_code u; inherit_ref FALSE;
chr4	transdecoder	transcript	120332710	120333307	.	-	.	gene_name 98307703|rtl1-24; gene_id MSTRG.15232; transcript_id MSTRG.15232.1; gene_biotype protein_coding; Info ORF type:3prime_partial (+),score=10.06,sp|A6NKG5|RTL1_HUMAN|28.571|1.19e-06; ref_name -; class_code u; inherit_ref FALSE;
chr4	transdecoder	CDS	120332712	120333098	.	-	0	gene_name 98307703|rtl1-24; gene_id MSTRG.15232; transcript_id MSTRG.15232.1;
chr4	transdecoder	five_prime_utr	120333099	120333307	.	-	.	gene_name 98307703|rtl1-24; gene_id MSTRG.15232; transcript_id MSTRG.15232.1;
chr4	StringTie	exon	120336389	120336776	.	+	.	gene_name 98307704|unknown-19070; gene_id MSTRG.15233; transcript_id MSTRG.15233.1;
chr4	StringTie	transcript	120336389	120336776	.	+	.	gene_name 98307704|unknown-19070; gene_id MSTRG.15233; transcript_id MSTRG.15233.1; gene_biotype non-coding; Info NA; ref_name -; class_code u; inherit_ref FALSE;
chr4	transdecoder	exon	120342415	120342487	.	+	.	gene_name 98127780|unknown-3607; gene_id MSTRG.15234; transcript_id MSTRG.15234.1;
chr4	transdecoder	five_prime_utr	120342415	120342487	.	+	.	gene_name 98127780|unknown-3607; gene_id MSTRG.15234; transcript_id MSTRG.15234.1;
chr4	transdecoder	gene	120342415	120344253	.	+	.	gene_name 98127780|unknown-3607; gene_id MSTRG.15234; transcript_id NA; gene_biotype protein_coding; Info ORF type:complete (+),score=63.01,sp|Q96DM1|PGBD4_HUMAN|26.667|2.89e-28; ref_name 98127780|unknown-3607; class_code k; inherit_ref TRUE;
chr4	transdecoder	transcript	120342415	120344253	.	+	.	gene_name 98127780|unknown-3607; gene_id MSTRG.15234; transcript_id MSTRG.15234.1; gene_biotype protein_coding; Info ORF type:complete (+),score=63.01,sp|Q96DM1|PGBD4_HUMAN|26.667|2.89e-28; ref_name 98127780|unknown-3607; class_code k; inherit_ref TRUE;
chr4	transdecoder	five_prime_utr	120342569	120342574	.	+	.	gene_name 98127780|unknown-3607; gene_id MSTRG.15234; transcript_id MSTRG.15234.1;
chr4	transdecoder	exon	120342569	120344253	.	+	.	gene_name 98127780|unknown-3607; gene_id MSTRG.15234; transcript_id MSTRG.15234.1;
chr4	transdecoder	CDS	120342575	120344155	.	+	0	gene_name 98127780|unknown-3607; gene_id MSTRG.15234; transcript_id MSTRG.15234.1;
chr4	transdecoder	three_prime_utr	120344156	120344253	.	+	.	gene_name 98127780|unknown-3607; gene_id MSTRG.15234; transcript_id MSTRG.15234.1;
chr4	StringTie	exon	120406400	120406566	.	-	.	gene_name 98307705|unknown-19071; gene_id MSTRG.15235; transcript_id MSTRG.15235.1;
chr4	StringTie	transcript	120406400	120448095	.	-	.	gene_name 98307705|unknown-19071; gene_id MSTRG.15235; transcript_id MSTRG.15235.1; gene_biotype non-coding; Info NA; ref_name -; class_code u; inherit_ref FALSE;
chr4	StringTie	exon	120408630	120408680	.	-	.	gene_name 98307705|unknown-19071; gene_id MSTRG.15235; transcript_id MSTRG.15235.1;
chr4	StringTie	exon	120408860	120408970	.	-	.	gene_name 98307705|unknown-19071; gene_id MSTRG.15235; transcript_id MSTRG.15235.1;
chr4	StringTie	exon	120444451	120444506	.	-	.	gene_name 98307705|unknown-19071; gene_id MSTRG.15235; transcript_id MSTRG.15235.1;
chr4	StringTie	exon	120447994	120448095	.	-	.	gene_name 98307705|unknown-19071; gene_id MSTRG.15235; transcript_id MSTRG.15235.1;
chr4	transdecoder	five_prime_utr	120455425	120455457	.	+	.	gene_name 98307706|cd22-13; gene_id MSTRG.15236; transcript_id MSTRG.15236.1;
chr4	transdecoder	exon	120455425	120455488	.	+	.	gene_name 98307706|cd22-13; gene_id MSTRG.15236; transcript_id MSTRG.15236.1;
chr4	transdecoder	gene	120455425	120648089	.	+	.	gene_name 98307706|cd22-13; gene_id MSTRG.15236; transcript_id NA; gene_biotype protein_coding; Info ORF type:complete (+),score=278.17,sp|P20273|CD22_HUMAN|24.374|1.81e-11; ref_name 98141039|unknown-6416; class_code j; inherit_ref FALSE;
chr4	transdecoder	transcript	120455425	120648089	.	+	.	gene_name 98307706|cd22-13; gene_id MSTRG.15236; transcript_id MSTRG.15236.1; gene_biotype protein_coding; Info ORF type:complete (+),score=278.17,sp|P20273|CD22_HUMAN|24.374|1.81e-11; ref_name 98141039|unknown-6416; class_code j; inherit_ref FALSE;
chr4	transdecoder	CDS	120455458	120455488	.	+	0	gene_name 98307706|cd22-13; gene_id MSTRG.15236; transcript_id MSTRG.15236.1;
chr4	transdecoder	CDS	120460645	120461145	.	+	2	gene_name 98307706|cd22-13; gene_id MSTRG.15236; transcript_id MSTRG.15236.1;
chr4	transdecoder	exon	120460645	120461145	.	+	.	gene_name 98307706|cd22-13; gene_id MSTRG.15236; transcript_id MSTRG.15236.1;
chr4	transdecoder	CDS	120505616	120505948	.	+	2	gene_name 98307706|cd22-13; gene_id MSTRG.15236; transcript_id MSTRG.15236.1;
chr4	transdecoder	exon	120505616	120505948	.	+	.	gene_name 98307706|cd22-13; gene_id MSTRG.15236; transcript_id MSTRG.15236.1;
chr4	transdecoder	CDS	120506167	120506427	.	+	2	gene_name 98307706|cd22-13; gene_id MSTRG.15236; transcript_id MSTRG.15236.1;
chr4	transdecoder	exon	120506167	120506427	.	+	.	gene_name 98307706|cd22-13; gene_id MSTRG.15236; transcript_id MSTRG.15236.1;
chr4	transdecoder	CDS	120506469	120506582	.	+	2	gene_name 98307706|cd22-13; gene_id MSTRG.15236; transcript_id MSTRG.15236.1;
chr4	transdecoder	exon	120506469	120506582	.	+	.	gene_name 98307706|cd22-13; gene_id MSTRG.15236; transcript_id MSTRG.15236.1;
chr4	transdecoder	exon	120511397	120511651	.	+	.	gene_name 98307707|mag-19; gene_id MSTRG.15237; transcript_id MSTRG.15237.1;
chr4	transdecoder	gene	120511397	120532428	.	+	.	gene_name 98307707|mag-19; gene_id MSTRG.15237; transcript_id NA; gene_biotype protein_coding; Info ORF type:5prime_partial (+),score=167.39,sp|P20916|MAG_HUMAN|24.153|1.27e-08; ref_name 98141039|unknown-6416; class_code j; inherit_ref FALSE;
chr4	transdecoder	transcript	120511397	120532428	.	+	.	gene_name 98307707|mag-19; gene_id MSTRG.15237; transcript_id MSTRG.15237.1; gene_biotype protein_coding; Info ORF type:5prime_partial (+),score=167.39,sp|P20916|MAG_HUMAN|24.153|1.27e-08; ref_name 98141039|unknown-6416; class_code j; inherit_ref FALSE;
chr4	transdecoder	CDS	120511399	120511651	.	+	0	gene_name 98307707|mag-19; gene_id MSTRG.15237; transcript_id MSTRG.15237.1;
chr4	transdecoder	CDS	120511697	120511954	.	+	2	gene_name 98307707|mag-19; gene_id MSTRG.15237; transcript_id MSTRG.15237.1;
chr4	transdecoder	exon	120511697	120511954	.	+	.	gene_name 98307707|mag-19; gene_id MSTRG.15237; transcript_id MSTRG.15237.1;
chr4	transdecoder	CDS	120516393	120516650	.	+	2	gene_name 98307707|mag-19; gene_id MSTRG.15237; transcript_id MSTRG.15237.1;
chr4	transdecoder	exon	120516393	120516650	.	+	.	gene_name 98307707|mag-19; gene_id MSTRG.15237; transcript_id MSTRG.15237.1;
chr4	transdecoder	CDS	120516691	120516951	.	+	2	gene_name 98307707|mag-19; gene_id MSTRG.15237; transcript_id MSTRG.15237.1;
chr4	transdecoder	exon	120516691	120516951	.	+	.	gene_name 98307707|mag-19; gene_id MSTRG.15237; transcript_id MSTRG.15237.1;
chr4	transdecoder	CDS	120523580	120523834	.	+	2	gene_name 98307707|mag-19; gene_id MSTRG.15237; transcript_id MSTRG.15237.1;
chr4	transdecoder	exon	120523580	120523834	.	+	.	gene_name 98307707|mag-19; gene_id MSTRG.15237; transcript_id MSTRG.15237.1;
chr4	transdecoder	CDS	120523883	120524146	.	+	2	gene_name 98307707|mag-19; gene_id MSTRG.15237; transcript_id MSTRG.15237.1;
chr4	transdecoder	exon	120523883	120524146	.	+	.	gene_name 98307707|mag-19; gene_id MSTRG.15237; transcript_id MSTRG.15237.1;
chr4	transdecoder	CDS	120524189	120524449	.	+	2	gene_name 98307707|mag-19; gene_id MSTRG.15237; transcript_id MSTRG.15237.1;
chr4	transdecoder	exon	120524189	120524449	.	+	.	gene_name 98307707|mag-19; gene_id MSTRG.15237; transcript_id MSTRG.15237.1;
chr4	transdecoder	CDS	120524503	120524613	.	+	2	gene_name 98307707|mag-19; gene_id MSTRG.15237; transcript_id MSTRG.15237.1;
chr4	transdecoder	exon	120524503	120524613	.	+	.	gene_name 98307707|mag-19; gene_id MSTRG.15237; transcript_id MSTRG.15237.1;
chr4	transdecoder	CDS	120524654	120524725	.	+	2	gene_name 98307707|mag-19; gene_id MSTRG.15237; transcript_id MSTRG.15237.1;
chr4	transdecoder	exon	120524654	120524725	.	+	.	gene_name 98307707|mag-19; gene_id MSTRG.15237; transcript_id MSTRG.15237.1;
chr4	transdecoder	CDS	120528112	120528168	.	+	2	gene_name 98307707|mag-19; gene_id MSTRG.15237; transcript_id MSTRG.15237.1;
chr4	transdecoder	exon	120528112	120528168	.	+	.	gene_name 98307707|mag-19; gene_id MSTRG.15237; transcript_id MSTRG.15237.1;
chr4	transdecoder	CDS	120528960	120528992	.	+	2	gene_name 98307707|mag-19; gene_id MSTRG.15237; transcript_id MSTRG.15237.1;
chr4	transdecoder	exon	120528960	120528992	.	+	.	gene_name 98307707|mag-19; gene_id MSTRG.15237; transcript_id MSTRG.15237.1;
chr4	transdecoder	CDS	120529875	120529916	.	+	2	gene_name 98307707|mag-19; gene_id MSTRG.15237; transcript_id MSTRG.15237.1;
chr4	transdecoder	exon	120529875	120529916	.	+	.	gene_name 98307707|mag-19; gene_id MSTRG.15237; transcript_id MSTRG.15237.1;
chr4	transdecoder	CDS	120529968	120530009	.	+	2	gene_name 98307707|mag-19; gene_id MSTRG.15237; transcript_id MSTRG.15237.1;
chr4	transdecoder	exon	120529968	120530009	.	+	.	gene_name 98307707|mag-19; gene_id MSTRG.15237; transcript_id MSTRG.15237.1;
chr4	transdecoder	CDS	120530055	120530099	.	+	2	gene_name 98307707|mag-19; gene_id MSTRG.15237; transcript_id MSTRG.15237.1;
chr4	transdecoder	exon	120530055	120530099	.	+	.	gene_name 98307707|mag-19; gene_id MSTRG.15237; transcript_id MSTRG.15237.1;
chr4	transdecoder	CDS	120530165	120530212	.	+	2	gene_name 98307707|mag-19; gene_id MSTRG.15237; transcript_id MSTRG.15237.1;
chr4	transdecoder	exon	120530165	120530212	.	+	.	gene_name 98307707|mag-19; gene_id MSTRG.15237; transcript_id MSTRG.15237.1;
chr4	transdecoder	CDS	120532185	120532315	.	+	2	gene_name 98307707|mag-19; gene_id MSTRG.15237; transcript_id MSTRG.15237.1;
chr4	transdecoder	exon	120532185	120532428	.	+	.	gene_name 98307707|mag-19; gene_id MSTRG.15237; transcript_id MSTRG.15237.1;
chr4	transdecoder	three_prime_utr	120532316	120532428	.	+	.	gene_name 98307707|mag-19; gene_id MSTRG.15237; transcript_id MSTRG.15237.1;
chr4	transdecoder	three_prime_utr	120542398	120542510	.	-	.	gene_name 98307708|unknown-19072; gene_id MSTRG.15238; transcript_id MSTRG.15238.1;
chr4	transdecoder	exon	120542398	120542620	.	-	.	gene_name 98307708|unknown-19072; gene_id MSTRG.15238; transcript_id MSTRG.15238.1;
chr4	transdecoder	gene	120542398	120556871	.	-	.	gene_name 98307708|unknown-19072; gene_id MSTRG.15238; transcript_id NA; gene_biotype protein_coding; Info ORF type:5prime_partial (+),score=39.73; ref_name 98141039|unknown-6416; class_code i; inherit_ref FALSE;
chr4	transdecoder	transcript	120542398	120556871	.	-	.	gene_name 98307708|unknown-19072; gene_id MSTRG.15238; transcript_id MSTRG.15238.1; gene_biotype protein_coding; Info ORF type:5prime_partial (+),score=39.73; ref_name 98141039|unknown-6416; class_code i; inherit_ref FALSE;
chr4	transdecoder	CDS	120542511	120542620	.	-	2	gene_name 98307708|unknown-19072; gene_id MSTRG.15238; transcript_id MSTRG.15238.1;
chr4	transdecoder	CDS	120543224	120543454	.	-	2	gene_name 98307708|unknown-19072; gene_id MSTRG.15238; transcript_id MSTRG.15238.1;
chr4	transdecoder	exon	120543224	120543454	.	-	.	gene_name 98307708|unknown-19072; gene_id MSTRG.15238; transcript_id MSTRG.15238.1;
chr4	transdecoder	CDS	120547339	120547563	.	-	2	gene_name 98307708|unknown-19072; gene_id MSTRG.15238; transcript_id MSTRG.15238.1;
chr4	transdecoder	exon	120547339	120547563	.	-	.	gene_name 98307708|unknown-19072; gene_id MSTRG.15238; transcript_id MSTRG.15238.1;
chr4	transdecoder	CDS	120547803	120548063	.	-	2	gene_name 98307708|unknown-19072; gene_id MSTRG.15238; transcript_id MSTRG.15238.1;
chr4	transdecoder	exon	120547803	120548063	.	-	.	gene_name 98307708|unknown-19072; gene_id MSTRG.15238; transcript_id MSTRG.15238.1;
chr4	transdecoder	CDS	120548106	120548196	.	-	0	gene_name 98307708|unknown-19072; gene_id MSTRG.15238; transcript_id MSTRG.15238.1;
chr4	transdecoder	exon	120548106	120548672	.	-	.	gene_name 98307708|unknown-19072; gene_id MSTRG.15238; transcript_id MSTRG.15238.1;
chr4	transdecoder	CDS	120548410	120548672	.	-	2	gene_name 98307708|unknown-19072; gene_id MSTRG.15238; transcript_id MSTRG.15238.1;
chr4	transdecoder	CDS	120556489	120556749	.	-	2	gene_name 98307708|unknown-19072; gene_id MSTRG.15238; transcript_id MSTRG.15238.1;
chr4	transdecoder	exon	120556489	120556749	.	-	.	gene_name 98307708|unknown-19072; gene_id MSTRG.15238; transcript_id MSTRG.15238.1;
chr4	transdecoder	CDS	120556790	120556871	.	-	0	gene_name 98307708|unknown-19072; gene_id MSTRG.15238; transcript_id MSTRG.15238.1;
chr4	transdecoder	exon	120556790	120556871	.	-	.	gene_name 98307708|unknown-19072; gene_id MSTRG.15238; transcript_id MSTRG.15238.1;
chr4	transdecoder	CDS	120629483	120629626	.	+	2	gene_name 98307706|cd22-13; gene_id MSTRG.15236; transcript_id MSTRG.15236.1;
chr4	transdecoder	exon	120629483	120629626	.	+	.	gene_name 98307706|cd22-13; gene_id MSTRG.15236; transcript_id MSTRG.15236.1;
chr4	transdecoder	CDS	120633682	120633942	.	+	2	gene_name 98307706|cd22-13; gene_id MSTRG.15236; transcript_id MSTRG.15236.1;
chr4	transdecoder	exon	120633682	120633942	.	+	.	gene_name 98307706|cd22-13; gene_id MSTRG.15236; transcript_id MSTRG.15236.1;
chr4	transdecoder	CDS	120633988	120634245	.	+	2	gene_name 98307706|cd22-13; gene_id MSTRG.15236; transcript_id MSTRG.15236.1;
chr4	transdecoder	exon	120633988	120634245	.	+	.	gene_name 98307706|cd22-13; gene_id MSTRG.15236; transcript_id MSTRG.15236.1;
chr4	transdecoder	CDS	120636951	120637211	.	+	2	gene_name 98307706|cd22-13; gene_id MSTRG.15236; transcript_id MSTRG.15236.1;
chr4	transdecoder	exon	120636951	120637211	.	+	.	gene_name 98307706|cd22-13; gene_id MSTRG.15236; transcript_id MSTRG.15236.1;
chr4	transdecoder	CDS	120637257	120637514	.	+	2	gene_name 98307706|cd22-13; gene_id MSTRG.15236; transcript_id MSTRG.15236.1;
chr4	transdecoder	exon	120637257	120637514	.	+	.	gene_name 98307706|cd22-13; gene_id MSTRG.15236; transcript_id MSTRG.15236.1;
chr4	transdecoder	CDS	120639806	120640063	.	+	2	gene_name 98307706|cd22-13; gene_id MSTRG.15236; transcript_id MSTRG.15236.1;
chr4	transdecoder	exon	120639806	120640063	.	+	.	gene_name 98307706|cd22-13; gene_id MSTRG.15236; transcript_id MSTRG.15236.1;
chr4	transdecoder	CDS	120640104	120640364	.	+	2	gene_name 98307706|cd22-13; gene_id MSTRG.15236; transcript_id MSTRG.15236.1;
chr4	transdecoder	exon	120640104	120640364	.	+	.	gene_name 98307706|cd22-13; gene_id MSTRG.15236; transcript_id MSTRG.15236.1;
chr4	transdecoder	CDS	120646892	120647146	.	+	2	gene_name 98307706|cd22-13; gene_id MSTRG.15236; transcript_id MSTRG.15236.1;
chr4	transdecoder	exon	120646892	120647146	.	+	.	gene_name 98307706|cd22-13; gene_id MSTRG.15236; transcript_id MSTRG.15236.1;
chr4	transdecoder	CDS	120647195	120647458	.	+	2	gene_name 98307706|cd22-13; gene_id MSTRG.15236; transcript_id MSTRG.15236.1;
chr4	transdecoder	exon	120647195	120647458	.	+	.	gene_name 98307706|cd22-13; gene_id MSTRG.15236; transcript_id MSTRG.15236.1;
chr4	transdecoder	CDS	120647501	120647761	.	+	2	gene_name 98307706|cd22-13; gene_id MSTRG.15236; transcript_id MSTRG.15236.1;
chr4	transdecoder	exon	120647501	120647761	.	+	.	gene_name 98307706|cd22-13; gene_id MSTRG.15236; transcript_id MSTRG.15236.1;
chr4	transdecoder	CDS	120647816	120647937	.	+	2	gene_name 98307706|cd22-13; gene_id MSTRG.15236; transcript_id MSTRG.15236.1;
chr4	transdecoder	exon	120647816	120648089	.	+	.	gene_name 98307706|cd22-13; gene_id MSTRG.15236; transcript_id MSTRG.15236.1;
chr4	transdecoder	three_prime_utr	120647938	120648089	.	+	.	gene_name 98307706|cd22-13; gene_id MSTRG.15236; transcript_id MSTRG.15236.1;
chr4	StringTie	exon	120651251	120651307	.	+	.	gene_name 98307709|unknown-19073; gene_id MSTRG.15239; transcript_id MSTRG.15239.1;
chr4	StringTie	transcript	120651251	120655640	.	+	.	gene_name 98307709|unknown-19073; gene_id MSTRG.15239; transcript_id MSTRG.15239.1; gene_biotype non-coding; Info NA; ref_name 98113367|unknown-6225; class_code i; inherit_ref FALSE;
chr4	StringTie	exon	120652045	120652077	.	+	.	gene_name 98307709|unknown-19073; gene_id MSTRG.15239; transcript_id MSTRG.15239.1;
chr4	StringTie	exon	120653039	120653080	.	+	.	gene_name 98307709|unknown-19073; gene_id MSTRG.15239; transcript_id MSTRG.15239.1;
chr4	StringTie	exon	120653132	120653263	.	+	.	gene_name 98307709|unknown-19073; gene_id MSTRG.15239; transcript_id MSTRG.15239.1;
chr4	StringTie	exon	120653330	120653380	.	+	.	gene_name 98307709|unknown-19073; gene_id MSTRG.15239; transcript_id MSTRG.15239.1;
chr4	StringTie	exon	120655433	120655640	.	+	.	gene_name 98307709|unknown-19073; gene_id MSTRG.15239; transcript_id MSTRG.15239.1;
chr4	StringTie	exon	120665281	120665495	.	.	.	gene_name 98307710|unknown-19074; gene_id MSTRG.15240; transcript_id MSTRG.15240.1;
chr4	StringTie	transcript	120665281	120665495	.	.	.	gene_name 98307710|unknown-19074; gene_id MSTRG.15240; transcript_id MSTRG.15240.1; gene_biotype non-coding; Info NA; ref_name 98113367|unknown-6225; class_code i; inherit_ref FALSE;
chr4	transdecoder	exon	120743015	120743119	.	+	.	gene_name 98307711|unknown-19075; gene_id MSTRG.15241; transcript_id MSTRG.15241.1;
chr4	transdecoder	gene	120743015	120743396	.	+	.	gene_name 98307711|unknown-19075; gene_id MSTRG.15241; transcript_id NA; gene_biotype protein_coding; Info ORF type:internal (+),score=31.14; ref_name -; class_code u; inherit_ref FALSE;
chr4	transdecoder	transcript	120743015	120743396	.	+	.	gene_name 98307711|unknown-19075; gene_id MSTRG.15241; transcript_id MSTRG.15241.1; gene_biotype protein_coding; Info ORF type:internal (+),score=31.14; ref_name -; class_code u; inherit_ref FALSE;
chr4	transdecoder	CDS	120743017	120743119	.	+	0	gene_name 98307711|unknown-19075; gene_id MSTRG.15241; transcript_id MSTRG.15241.1;
chr4	StringTie	exon	120743072	120743396	.	+	.	gene_name 98307711|unknown-19075; gene_id MSTRG.15241; transcript_id MSTRG.15241.2;
chr4	StringTie	transcript	120743072	120743396	.	+	.	gene_name 98307711|unknown-19075; gene_id MSTRG.15241; transcript_id MSTRG.15241.2; gene_biotype non-coding; Info NA; ref_name -; class_code u; inherit_ref FALSE;
chr4	transdecoder	CDS	120743165	120743394	.	+	2	gene_name 98307711|unknown-19075; gene_id MSTRG.15241; transcript_id MSTRG.15241.1;
chr4	transdecoder	exon	120743165	120743396	.	+	.	gene_name 98307711|unknown-19075; gene_id MSTRG.15241; transcript_id MSTRG.15241.1;
chr4	transdecoder	CDS	120749637	120749688	.	+	0	gene_name 98307712|unknown-19076; gene_id MSTRG.15242; transcript_id MSTRG.15242.1;
chr4	transdecoder	exon	120749637	120749688	.	+	.	gene_name 98307712|unknown-19076; gene_id MSTRG.15242; transcript_id MSTRG.15242.1;
chr4	transdecoder	gene	120749637	120749989	.	+	.	gene_name 98307712|unknown-19076; gene_id MSTRG.15242; transcript_id NA; gene_biotype protein_coding; Info ORF type:internal (+),score=23.08; ref_name -; class_code u; inherit_ref FALSE;
chr4	transdecoder	transcript	120749637	120749989	.	+	.	gene_name 98307712|unknown-19076; gene_id MSTRG.15242; transcript_id MSTRG.15242.1; gene_biotype protein_coding; Info ORF type:internal (+),score=23.08; ref_name -; class_code u; inherit_ref FALSE;
chr4	transdecoder	CDS	120749729	120749988	.	+	2	gene_name 98307712|unknown-19076; gene_id MSTRG.15242; transcript_id MSTRG.15242.1;
chr4	transdecoder	exon	120749729	120749989	.	+	.	gene_name 98307712|unknown-19076; gene_id MSTRG.15242; transcript_id MSTRG.15242.1;
chr4	StringTie	exon	120806715	120806995	.	-	.	gene_name 98307713|unknown-19077; gene_id MSTRG.15243; transcript_id MSTRG.15243.1;
chr4	StringTie	transcript	120806715	120819482	.	-	.	gene_name 98307713|unknown-19077; gene_id MSTRG.15243; transcript_id MSTRG.15243.1; gene_biotype non-coding; Info NA; ref_name -; class_code u; inherit_ref FALSE;
chr4	StringTie	exon	120808655	120808701	.	-	.	gene_name 98307713|unknown-19077; gene_id MSTRG.15243; transcript_id MSTRG.15243.1;
chr4	StringTie	exon	120809716	120809772	.	-	.	gene_name 98307713|unknown-19077; gene_id MSTRG.15243; transcript_id MSTRG.15243.1;
chr4	StringTie	exon	120811937	120812026	.	-	.	gene_name 98307713|unknown-19077; gene_id MSTRG.15243; transcript_id MSTRG.15243.1;
chr4	StringTie	exon	120819270	120819482	.	-	.	gene_name 98307713|unknown-19077; gene_id MSTRG.15243; transcript_id MSTRG.15243.1;
chr4	StringTie	exon	120823287	120823858	.	.	.	gene_name 98307714|unknown-19078; gene_id MSTRG.15244; transcript_id MSTRG.15244.1;
chr4	StringTie	transcript	120823287	120823858	.	.	.	gene_name 98307714|unknown-19078; gene_id MSTRG.15244; transcript_id MSTRG.15244.1; gene_biotype non-coding; Info NA; ref_name -; class_code u; inherit_ref FALSE;
chr4	transdecoder	exon	120846421	120846471	.	-	.	gene_name 98107889|unknown-2264; gene_id MSTRG.15245; transcript_id MSTRG.15245.1;
chr4	transdecoder	gene	120846421	120863562	.	-	.	gene_name 98107889|unknown-2264; gene_id MSTRG.15245; transcript_id NA; gene_biotype protein_coding; Info ORF type:internal (+),score=144.24,sp|Q9UMF0|ICAM5_HUMAN|23.380|2.11e-07; ref_name 98107889|unknown-2264; class_code j; inherit_ref TRUE;
chr4	transdecoder	transcript	120846421	120863562	.	-	.	gene_name 98107889|unknown-2264; gene_id MSTRG.15245; transcript_id MSTRG.15245.1; gene_biotype protein_coding; Info ORF type:internal (+),score=144.24,sp|Q9UMF0|ICAM5_HUMAN|23.380|2.11e-07; ref_name 98107889|unknown-2264; class_code j; inherit_ref TRUE;
chr4	transdecoder	CDS	120846422	120846471	.	-	2	gene_name 98107889|unknown-2264; gene_id MSTRG.15245; transcript_id MSTRG.15245.1;
chr4	transdecoder	CDS	120846648	120846758	.	-	2	gene_name 98107889|unknown-2264; gene_id MSTRG.15245; transcript_id MSTRG.15245.1;
chr4	transdecoder	exon	120846648	120846758	.	-	.	gene_name 98107889|unknown-2264; gene_id MSTRG.15245; transcript_id MSTRG.15245.1;
chr4	transdecoder	CDS	120851348	120851383	.	-	2	gene_name 98107889|unknown-2264; gene_id MSTRG.15245; transcript_id MSTRG.15245.1;
chr4	transdecoder	exon	120851348	120851383	.	-	.	gene_name 98107889|unknown-2264; gene_id MSTRG.15245; transcript_id MSTRG.15245.1;
chr4	transdecoder	CDS	120851587	120851847	.	-	2	gene_name 98107889|unknown-2264; gene_id MSTRG.15245; transcript_id MSTRG.15245.1;
chr4	transdecoder	exon	120851587	120851847	.	-	.	gene_name 98107889|unknown-2264; gene_id MSTRG.15245; transcript_id MSTRG.15245.1;
chr4	transdecoder	CDS	120851888	120852148	.	-	2	gene_name 98107889|unknown-2264; gene_id MSTRG.15245; transcript_id MSTRG.15245.1;
chr4	transdecoder	exon	120851888	120852148	.	-	.	gene_name 98107889|unknown-2264; gene_id MSTRG.15245; transcript_id MSTRG.15245.1;
chr4	transdecoder	CDS	120852195	120852449	.	-	2	gene_name 98107889|unknown-2264; gene_id MSTRG.15245; transcript_id MSTRG.15245.1;
chr4	transdecoder	exon	120852195	120852449	.	-	.	gene_name 98107889|unknown-2264; gene_id MSTRG.15245; transcript_id MSTRG.15245.1;
chr4	StringTie	exon	120853336	120853759	.	.	.	gene_name 98307715|unknown-19079; gene_id MSTRG.15246; transcript_id MSTRG.15246.1;
chr4	StringTie	transcript	120853336	120853759	.	.	.	gene_name 98307715|unknown-19079; gene_id MSTRG.15246; transcript_id MSTRG.15246.1; gene_biotype non-coding; Info NA; ref_name -; class_code u; inherit_ref FALSE;
chr4	transdecoder	CDS	120861206	120861463	.	-	2	gene_name 98107889|unknown-2264; gene_id MSTRG.15245; transcript_id MSTRG.15245.1;
chr4	transdecoder	exon	120861206	120861463	.	-	.	gene_name 98107889|unknown-2264; gene_id MSTRG.15245; transcript_id MSTRG.15245.1;
chr4	transdecoder	CDS	120861510	120861770	.	-	2	gene_name 98107889|unknown-2264; gene_id MSTRG.15245; transcript_id MSTRG.15245.1;
chr4	transdecoder	exon	120861510	120861770	.	-	.	gene_name 98107889|unknown-2264; gene_id MSTRG.15245; transcript_id MSTRG.15245.1;
chr4	transdecoder	CDS	120863000	120863257	.	-	2	gene_name 98107889|unknown-2264; gene_id MSTRG.15245; transcript_id MSTRG.15245.1;
chr4	transdecoder	exon	120863000	120863257	.	-	.	gene_name 98107889|unknown-2264; gene_id MSTRG.15245; transcript_id MSTRG.15245.1;
chr4	transdecoder	CDS	120863302	120863560	.	-	0	gene_name 98107889|unknown-2264; gene_id MSTRG.15245; transcript_id MSTRG.15245.1;
chr4	transdecoder	exon	120863302	120863562	.	-	.	gene_name 98107889|unknown-2264; gene_id MSTRG.15245; transcript_id MSTRG.15245.1;
chr4	transdecoder	exon	120965405	120965527	.	+	.	gene_name 98307716|psg1-6; gene_id MSTRG.15247; transcript_id MSTRG.15247.1;
chr4	transdecoder	transcript	120965405	121529581	.	+	.	gene_name 98307716|psg1-6; gene_id MSTRG.15247; transcript_id MSTRG.15247.1; gene_biotype protein_coding; Info ORF type:internal (+),score=68.89,sp|P11464|PSG1_HUMAN|32.479|8.24e-06; ref_name 98117597|unknown-6442;98113438|hmcn1-3; class_code k,j,u;k,j,u;k,j,u; inherit_ref FALSE;
chr4	transdecoder	gene	120965405	121566213	.	+	.	gene_name 98307716|psg1-6; gene_id MSTRG.15247; transcript_id NA; gene_biotype protein_coding; Info ORF type:internal (+),score=68.89,sp|P11464|PSG1_HUMAN|32.479|8.24e-06; ref_name 98117597|unknown-6442;98113438|hmcn1-3; class_code k,j,u;k,j,u;k,j,u; inherit_ref FALSE;
chr4	transdecoder	CDS	120965407	120965527	.	+	0	gene_name 98307716|psg1-6; gene_id MSTRG.15247; transcript_id MSTRG.15247.1;
chr4	StringTie	exon	120992935	120993122	.	-	.	gene_name 98307717|unknown-19080; gene_id MSTRG.15248; transcript_id MSTRG.15248.1;
chr4	StringTie	transcript	120992935	121017587	.	-	.	gene_name 98307717|unknown-19080; gene_id MSTRG.15248; transcript_id MSTRG.15248.1; gene_biotype non-coding; Info NA; ref_name 98113438|hmcn1-3;98007402|unknown-8236; class_code u,x,j;u,x,j;u,x,j; inherit_ref FALSE;
chr4	transdecoder	exon	120992958	120993122	.	-	.	gene_name 98307717|unknown-19080; gene_id MSTRG.15248; transcript_id MSTRG.15248.2;
chr4	transdecoder	gene	120992958	121846058	.	-	.	gene_name 98307717|unknown-19080; gene_id MSTRG.15248; transcript_id NA; gene_biotype protein_coding; Info ORF type:internal (+),score=28.57; ref_name 98113438|hmcn1-3;98007402|unknown-8236; class_code u,x,j;u,x,j;u,x,j; inherit_ref FALSE;
chr4	transdecoder	transcript	120992958	121846058	.	-	.	gene_name 98307717|unknown-19080; gene_id MSTRG.15248; transcript_id MSTRG.15248.2; gene_biotype protein_coding; Info ORF type:internal (+),score=28.57; ref_name 98113438|hmcn1-3;98007402|unknown-8236; class_code u,x,j;u,x,j;u,x,j; inherit_ref FALSE;
chr4	transdecoder	CDS	120992959	120993122	.	-	2	gene_name 98307717|unknown-19080; gene_id MSTRG.15248; transcript_id MSTRG.15248.2;
chr4	StringTie	exon	121017516	121017587	.	-	.	gene_name 98307717|unknown-19080; gene_id MSTRG.15248; transcript_id MSTRG.15248.1;
chr4	transdecoder	five_prime_utr	121055287	121055319	.	+	.	gene_name 98307716|psg1-6; gene_id MSTRG.15247; transcript_id MSTRG.15247.2;
chr4	transdecoder	five_prime_utr	121055287	121055319	.	+	.	gene_name 98307716|psg1-6; gene_id MSTRG.15247; transcript_id MSTRG.15247.3;
chr4	transdecoder	exon	121055287	121055350	.	+	.	gene_name 98307716|psg1-6; gene_id MSTRG.15247; transcript_id MSTRG.15247.2;
chr4	transdecoder	exon	121055287	121055350	.	+	.	gene_name 98307716|psg1-6; gene_id MSTRG.15247; transcript_id MSTRG.15247.3;
chr4	transdecoder	transcript	121055287	121548427	.	+	.	gene_name 98307716|psg1-6; gene_id MSTRG.15247; transcript_id MSTRG.15247.3; gene_biotype protein_coding; Info ORF type:internal (+),score=68.89,sp|P11464|PSG1_HUMAN|32.479|8.24e-06; ref_name 98117597|unknown-6442;98113438|hmcn1-3; class_code k,j,u;k,j,u;k,j,u; inherit_ref FALSE;
chr4	transdecoder	transcript	121055287	121549036	.	+	.	gene_name 98307716|psg1-6; gene_id MSTRG.15247; transcript_id MSTRG.15247.2; gene_biotype protein_coding; Info ORF type:internal (+),score=68.89,sp|P11464|PSG1_HUMAN|32.479|8.24e-06; ref_name 98117597|unknown-6442;98113438|hmcn1-3; class_code k,j,u;k,j,u;k,j,u; inherit_ref FALSE;
chr4	transdecoder	CDS	121055320	121055350	.	+	0	gene_name 98307716|psg1-6; gene_id MSTRG.15247; transcript_id MSTRG.15247.2;
chr4	transdecoder	CDS	121055320	121055350	.	+	0	gene_name 98307716|psg1-6; gene_id MSTRG.15247; transcript_id MSTRG.15247.3;
chr4	transdecoder	CDS	121084589	121085080	.	+	2	gene_name 98307716|psg1-6; gene_id MSTRG.15247; transcript_id MSTRG.15247.3;
chr4	transdecoder	exon	121084589	121085080	.	+	.	gene_name 98307716|psg1-6; gene_id MSTRG.15247; transcript_id MSTRG.15247.3;
chr4	transdecoder	CDS	121095695	121096030	.	+	2	gene_name 98307716|psg1-6; gene_id MSTRG.15247; transcript_id MSTRG.15247.3;
chr4	transdecoder	exon	121095695	121096030	.	+	.	gene_name 98307716|psg1-6; gene_id MSTRG.15247; transcript_id MSTRG.15247.3;
chr4	transdecoder	CDS	121100414	121100674	.	+	2	gene_name 98307716|psg1-6; gene_id MSTRG.15247; transcript_id MSTRG.15247.3;
chr4	transdecoder	exon	121100414	121100674	.	+	.	gene_name 98307716|psg1-6; gene_id MSTRG.15247; transcript_id MSTRG.15247.3;
chr4	transdecoder	CDS	121100719	121100976	.	+	2	gene_name 98307716|psg1-6; gene_id MSTRG.15247; transcript_id MSTRG.15247.3;
chr4	transdecoder	exon	121100719	121100976	.	+	.	gene_name 98307716|psg1-6; gene_id MSTRG.15247; transcript_id MSTRG.15247.3;
chr4	transdecoder	CDS	121101940	121102200	.	+	2	gene_name 98307716|psg1-6; gene_id MSTRG.15247; transcript_id MSTRG.15247.3;
chr4	transdecoder	exon	121101940	121102200	.	+	.	gene_name 98307716|psg1-6; gene_id MSTRG.15247; transcript_id MSTRG.15247.3;
chr4	transdecoder	CDS	121102247	121102504	.	+	2	gene_name 98307716|psg1-6; gene_id MSTRG.15247; transcript_id MSTRG.15247.3;
chr4	transdecoder	exon	121102247	121102504	.	+	.	gene_name 98307716|psg1-6; gene_id MSTRG.15247; transcript_id MSTRG.15247.3;
chr4	transdecoder	CDS	121104411	121104671	.	+	2	gene_name 98307716|psg1-6; gene_id MSTRG.15247; transcript_id MSTRG.15247.3;
chr4	transdecoder	exon	121104411	121104671	.	+	.	gene_name 98307716|psg1-6; gene_id MSTRG.15247; transcript_id MSTRG.15247.3;
chr4	transdecoder	CDS	121104712	121104845	.	+	2	gene_name 98307716|psg1-6; gene_id MSTRG.15247; transcript_id MSTRG.15247.3;
chr4	transdecoder	exon	121104712	121104845	.	+	.	gene_name 98307716|psg1-6; gene_id MSTRG.15247; transcript_id MSTRG.15247.3;
chr4	transdecoder	exon	121104779	121104845	.	+	.	gene_name 98307716|psg1-6; gene_id MSTRG.15247; transcript_id MSTRG.15247.4;
chr4	transdecoder	transcript	121104779	121548427	.	+	.	gene_name 98307716|psg1-6; gene_id MSTRG.15247; transcript_id MSTRG.15247.4; gene_biotype protein_coding; Info ORF type:internal (+),score=68.89,sp|P11464|PSG1_HUMAN|32.479|8.24e-06; ref_name 98117597|unknown-6442;98113438|hmcn1-3; class_code k,j,u;k,j,u;k,j,u; inherit_ref FALSE;
chr4	transdecoder	CDS	121104780	121104845	.	+	0	gene_name 98307716|psg1-6; gene_id MSTRG.15247; transcript_id MSTRG.15247.4;
chr4	transdecoder	exon	121125524	121125778	.	+	.	gene_name 98307718|unknown-19081; gene_id MSTRG.15249; transcript_id MSTRG.15249.1;
chr4	transdecoder	gene	121125524	121129768	.	+	.	gene_name 98307718|unknown-19081; gene_id MSTRG.15249; transcript_id NA; gene_biotype protein_coding; Info ORF type:internal (+),score=52.37; ref_name -; class_code u; inherit_ref FALSE;
chr4	transdecoder	transcript	121125524	121129768	.	+	.	gene_name 98307718|unknown-19081; gene_id MSTRG.15249; transcript_id MSTRG.15249.1; gene_biotype protein_coding; Info ORF type:internal (+),score=52.37; ref_name -; class_code u; inherit_ref FALSE;
chr4	transdecoder	CDS	121125526	121125778	.	+	0	gene_name 98307718|unknown-19081; gene_id MSTRG.15249; transcript_id MSTRG.15249.1;
chr4	transdecoder	CDS	121125825	121126085	.	+	2	gene_name 98307718|unknown-19081; gene_id MSTRG.15249; transcript_id MSTRG.15249.1;
chr4	transdecoder	exon	121125825	121126085	.	+	.	gene_name 98307718|unknown-19081; gene_id MSTRG.15249; transcript_id MSTRG.15249.1;
chr4	transdecoder	CDS	121126126	121126386	.	+	2	gene_name 98307718|unknown-19081; gene_id MSTRG.15249; transcript_id MSTRG.15249.1;
chr4	transdecoder	exon	121126126	121126386	.	+	.	gene_name 98307718|unknown-19081; gene_id MSTRG.15249; transcript_id MSTRG.15249.1;
chr4	transdecoder	CDS	121126593	121126628	.	+	2	gene_name 98307718|unknown-19081; gene_id MSTRG.15249; transcript_id MSTRG.15249.1;
chr4	transdecoder	exon	121126593	121126628	.	+	.	gene_name 98307718|unknown-19081; gene_id MSTRG.15249; transcript_id MSTRG.15249.1;
chr4	transdecoder	CDS	121129429	121129539	.	+	2	gene_name 98307718|unknown-19081; gene_id MSTRG.15249; transcript_id MSTRG.15249.1;
chr4	transdecoder	exon	121129429	121129539	.	+	.	gene_name 98307718|unknown-19081; gene_id MSTRG.15249; transcript_id MSTRG.15249.1;
chr4	transdecoder	CDS	121129718	121129767	.	+	2	gene_name 98307718|unknown-19081; gene_id MSTRG.15249; transcript_id MSTRG.15249.1;
chr4	transdecoder	exon	121129718	121129768	.	+	.	gene_name 98307718|unknown-19081; gene_id MSTRG.15249; transcript_id MSTRG.15249.1;
chr4	StringTie	exon	121253310	121253384	.	+	.	gene_name 98307719|unknown-19082; gene_id MSTRG.15250; transcript_id MSTRG.15250.1;
chr4	StringTie	transcript	121253310	121265809	.	+	.	gene_name 98307719|unknown-19082; gene_id MSTRG.15250; transcript_id MSTRG.15250.1; gene_biotype non-coding; Info NA; ref_name -; class_code u; inherit_ref FALSE;
chr4	StringTie	exon	121254104	121254208	.	+	.	gene_name 98307719|unknown-19082; gene_id MSTRG.15250; transcript_id MSTRG.15250.1;
chr4	StringTie	exon	121254720	121254964	.	+	.	gene_name 98307720|unknown-19083; gene_id MSTRG.15251; transcript_id MSTRG.15251.1;
chr4	StringTie	transcript	121254720	121255365	.	+	.	gene_name 98307720|unknown-19083; gene_id MSTRG.15251; transcript_id MSTRG.15251.1; gene_biotype non-coding; Info NA; ref_name -; class_code u; inherit_ref FALSE;
chr4	StringTie	exon	121255324	121255365	.	+	.	gene_name 98307720|unknown-19083; gene_id MSTRG.15251; transcript_id MSTRG.15251.1;
chr4	StringTie	exon	121259808	121259890	.	+	.	gene_name 98307719|unknown-19082; gene_id MSTRG.15250; transcript_id MSTRG.15250.1;
chr4	StringTie	exon	121260267	121260499	.	+	.	gene_name 98307719|unknown-19082; gene_id MSTRG.15250; transcript_id MSTRG.15250.1;
chr4	StringTie	exon	121262443	121262525	.	+	.	gene_name 98307719|unknown-19082; gene_id MSTRG.15250; transcript_id MSTRG.15250.1;
chr4	StringTie	exon	121264005	121264028	.	+	.	gene_name 98307719|unknown-19082; gene_id MSTRG.15250; transcript_id MSTRG.15250.1;
chr4	StringTie	exon	121264075	121264122	.	+	.	gene_name 98307719|unknown-19082; gene_id MSTRG.15250; transcript_id MSTRG.15250.1;
chr4	StringTie	exon	121265471	121265553	.	+	.	gene_name 98307719|unknown-19082; gene_id MSTRG.15250; transcript_id MSTRG.15250.1;
chr4	StringTie	exon	121265647	121265809	.	+	.	gene_name 98307719|unknown-19082; gene_id MSTRG.15250; transcript_id MSTRG.15250.1;
chr4	transdecoder	three_prime_utr	121428946	121429023	.	-	.	gene_name 98307721|nphn-7; gene_id MSTRG.15252; transcript_id MSTRG.15252.1;
chr4	transdecoder	exon	121428946	121429139	.	-	.	gene_name 98307721|nphn-7; gene_id MSTRG.15252; transcript_id MSTRG.15252.1;
chr4	transdecoder	gene	121428946	121439056	.	-	.	gene_name 98307721|nphn-7; gene_id MSTRG.15252; transcript_id NA; gene_biotype protein_coding; Info ORF type:complete (+),score=80.60,sp|O60500|NPHN_HUMAN|21.860|7.26e-04; ref_name -; class_code u; inherit_ref FALSE;
chr4	transdecoder	transcript	121428946	121439056	.	-	.	gene_name 98307721|nphn-7; gene_id MSTRG.15252; transcript_id MSTRG.15252.1; gene_biotype protein_coding; Info ORF type:complete (+),score=80.60,sp|O60500|NPHN_HUMAN|21.860|7.26e-04; ref_name -; class_code u; inherit_ref FALSE;
chr4	transdecoder	CDS	121429024	121429139	.	-	2	gene_name 98307721|nphn-7; gene_id MSTRG.15252; transcript_id MSTRG.15252.1;
chr4	transdecoder	CDS	121430685	121430735	.	-	2	gene_name 98307721|nphn-7; gene_id MSTRG.15252; transcript_id MSTRG.15252.1;
chr4	transdecoder	exon	121430685	121430735	.	-	.	gene_name 98307721|nphn-7; gene_id MSTRG.15252; transcript_id MSTRG.15252.1;
chr4	transdecoder	CDS	121430915	121431025	.	-	2	gene_name 98307721|nphn-7; gene_id MSTRG.15252; transcript_id MSTRG.15252.1;
chr4	transdecoder	exon	121430915	121431025	.	-	.	gene_name 98307721|nphn-7; gene_id MSTRG.15252; transcript_id MSTRG.15252.1;
chr4	transdecoder	CDS	121434579	121434614	.	-	2	gene_name 98307721|nphn-7; gene_id MSTRG.15252; transcript_id MSTRG.15252.1;
chr4	transdecoder	exon	121434579	121434614	.	-	.	gene_name 98307721|nphn-7; gene_id MSTRG.15252; transcript_id MSTRG.15252.1;
chr4	transdecoder	CDS	121434817	121435077	.	-	2	gene_name 98307721|nphn-7; gene_id MSTRG.15252; transcript_id MSTRG.15252.1;
chr4	transdecoder	exon	121434817	121435077	.	-	.	gene_name 98307721|nphn-7; gene_id MSTRG.15252; transcript_id MSTRG.15252.1;
chr4	transdecoder	CDS	121435118	121435378	.	-	2	gene_name 98307721|nphn-7; gene_id MSTRG.15252; transcript_id MSTRG.15252.1;
chr4	transdecoder	exon	121435118	121435378	.	-	.	gene_name 98307721|nphn-7; gene_id MSTRG.15252; transcript_id MSTRG.15252.1;
chr4	transdecoder	CDS	121435425	121435679	.	-	2	gene_name 98307721|nphn-7; gene_id MSTRG.15252; transcript_id MSTRG.15252.1;
chr4	transdecoder	exon	121435425	121435679	.	-	.	gene_name 98307721|nphn-7; gene_id MSTRG.15252; transcript_id MSTRG.15252.1;
chr4	transdecoder	CDS	121438417	121438674	.	-	2	gene_name 98307721|nphn-7; gene_id MSTRG.15252; transcript_id MSTRG.15252.1;
chr4	transdecoder	exon	121438417	121438674	.	-	.	gene_name 98307721|nphn-7; gene_id MSTRG.15252; transcript_id MSTRG.15252.1;
chr4	transdecoder	CDS	121438716	121438731	.	-	0	gene_name 98307721|nphn-7; gene_id MSTRG.15252; transcript_id MSTRG.15252.1;
chr4	transdecoder	exon	121438716	121439056	.	-	.	gene_name 98307721|nphn-7; gene_id MSTRG.15252; transcript_id MSTRG.15252.1;
chr4	transdecoder	five_prime_utr	121438732	121439056	.	-	.	gene_name 98307721|nphn-7; gene_id MSTRG.15252; transcript_id MSTRG.15252.1;
chr4	transdecoder	CDS	121446385	121446473	.	-	2	gene_name 98307717|unknown-19080; gene_id MSTRG.15248; transcript_id MSTRG.15248.3;
chr4	transdecoder	exon	121446385	121446473	.	-	.	gene_name 98307717|unknown-19080; gene_id MSTRG.15248; transcript_id MSTRG.15248.3;
chr4	transdecoder	transcript	121446385	121846058	.	-	.	gene_name 98307717|unknown-19080; gene_id MSTRG.15248; transcript_id MSTRG.15248.3; gene_biotype protein_coding; Info ORF type:internal (+),score=28.57; ref_name 98113438|hmcn1-3;98007402|unknown-8236; class_code u,x,j;u,x,j;u,x,j; inherit_ref FALSE;
chr4	transdecoder	exon	121480026	121480066	.	+	.	gene_name 98307716|psg1-6; gene_id MSTRG.15247; transcript_id MSTRG.15247.5;
chr4	transdecoder	transcript	121480026	121519481	.	+	.	gene_name 98307716|psg1-6; gene_id MSTRG.15247; transcript_id MSTRG.15247.5; gene_biotype protein_coding; Info ORF type:internal (+),score=68.89,sp|P11464|PSG1_HUMAN|32.479|8.24e-06; ref_name 98117597|unknown-6442;98113438|hmcn1-3; class_code k,j,u;k,j,u;k,j,u; inherit_ref FALSE;
chr4	transdecoder	CDS	121480027	121480066	.	+	0	gene_name 98307716|psg1-6; gene_id MSTRG.15247; transcript_id MSTRG.15247.5;
chr4	transdecoder	CDS	121489141	121489629	.	+	2	gene_name 98307716|psg1-6; gene_id MSTRG.15247; transcript_id MSTRG.15247.5;
chr4	transdecoder	exon	121489141	121489629	.	+	.	gene_name 98307716|psg1-6; gene_id MSTRG.15247; transcript_id MSTRG.15247.5;
chr4	transdecoder	exon	121489278	121489629	.	+	.	gene_name 98307716|psg1-6; gene_id MSTRG.15247; transcript_id MSTRG.15247.6;
chr4	transdecoder	five_prime_utr	121489278	121489629	.	+	.	gene_name 98307716|psg1-6; gene_id MSTRG.15247; transcript_id MSTRG.15247.6;
chr4	transdecoder	transcript	121489278	121549036	.	+	.	gene_name 98307716|psg1-6; gene_id MSTRG.15247; transcript_id MSTRG.15247.6; gene_biotype protein_coding; Info ORF type:internal (+),score=68.89,sp|P11464|PSG1_HUMAN|32.479|8.24e-06; ref_name 98117597|unknown-6442;98113438|hmcn1-3; class_code k,j,u;k,j,u;k,j,u; inherit_ref FALSE;
chr4	transdecoder	CDS	121519409	121519479	.	+	2	gene_name 98307716|psg1-6; gene_id MSTRG.15247; transcript_id MSTRG.15247.5;
chr4	transdecoder	exon	121519409	121519481	.	+	.	gene_name 98307716|psg1-6; gene_id MSTRG.15247; transcript_id MSTRG.15247.5;
chr4	transdecoder	five_prime_utr	121519778	121519824	.	+	.	gene_name 98307716|psg1-6; gene_id MSTRG.15247; transcript_id MSTRG.15247.6;
chr4	transdecoder	CDS	121519778	121520116	.	+	2	gene_name 98307716|psg1-6; gene_id MSTRG.15247; transcript_id MSTRG.15247.1;
chr4	transdecoder	CDS	121519778	121520116	.	+	2	gene_name 98307716|psg1-6; gene_id MSTRG.15247; transcript_id MSTRG.15247.2;
chr4	transdecoder	exon	121519778	121520116	.	+	.	gene_name 98307716|psg1-6; gene_id MSTRG.15247; transcript_id MSTRG.15247.1;
chr4	transdecoder	exon	121519778	121520116	.	+	.	gene_name 98307716|psg1-6; gene_id MSTRG.15247; transcript_id MSTRG.15247.2;
chr4	transdecoder	exon	121519778	121520116	.	+	.	gene_name 98307716|psg1-6; gene_id MSTRG.15247; transcript_id MSTRG.15247.6;
chr4	transdecoder	CDS	121519825	121520116	.	+	0	gene_name 98307716|psg1-6; gene_id MSTRG.15247; transcript_id MSTRG.15247.6;
chr4	transdecoder	CDS	121529023	121529280	.	+	2	gene_name 98307716|psg1-6; gene_id MSTRG.15247; transcript_id MSTRG.15247.1;
chr4	transdecoder	CDS	121529023	121529280	.	+	2	gene_name 98307716|psg1-6; gene_id MSTRG.15247; transcript_id MSTRG.15247.2;
chr4	transdecoder	CDS	121529023	121529280	.	+	2	gene_name 98307716|psg1-6; gene_id MSTRG.15247; transcript_id MSTRG.15247.6;
chr4	transdecoder	exon	121529023	121529280	.	+	.	gene_name 98307716|psg1-6; gene_id MSTRG.15247; transcript_id MSTRG.15247.1;
chr4	transdecoder	exon	121529023	121529280	.	+	.	gene_name 98307716|psg1-6; gene_id MSTRG.15247; transcript_id MSTRG.15247.2;
chr4	transdecoder	exon	121529023	121529280	.	+	.	gene_name 98307716|psg1-6; gene_id MSTRG.15247; transcript_id MSTRG.15247.6;
chr4	transdecoder	CDS	121529324	121529580	.	+	2	gene_name 98307716|psg1-6; gene_id MSTRG.15247; transcript_id MSTRG.15247.1;
chr4	transdecoder	CDS	121529324	121529581	.	+	2	gene_name 98307716|psg1-6; gene_id MSTRG.15247; transcript_id MSTRG.15247.2;
chr4	transdecoder	CDS	121529324	121529581	.	+	2	gene_name 98307716|psg1-6; gene_id MSTRG.15247; transcript_id MSTRG.15247.6;
chr4	transdecoder	exon	121529324	121529581	.	+	.	gene_name 98307716|psg1-6; gene_id MSTRG.15247; transcript_id MSTRG.15247.1;
chr4	transdecoder	exon	121529324	121529581	.	+	.	gene_name 98307716|psg1-6; gene_id MSTRG.15247; transcript_id MSTRG.15247.2;
chr4	transdecoder	exon	121529324	121529581	.	+	.	gene_name 98307716|psg1-6; gene_id MSTRG.15247; transcript_id MSTRG.15247.6;
chr4	transdecoder	CDS	121530419	121530679	.	+	2	gene_name 98307716|psg1-6; gene_id MSTRG.15247; transcript_id MSTRG.15247.2;
chr4	transdecoder	CDS	121530419	121530679	.	+	2	gene_name 98307716|psg1-6; gene_id MSTRG.15247; transcript_id MSTRG.15247.6;
chr4	transdecoder	exon	121530419	121530679	.	+	.	gene_name 98307716|psg1-6; gene_id MSTRG.15247; transcript_id MSTRG.15247.2;
chr4	transdecoder	exon	121530419	121530679	.	+	.	gene_name 98307716|psg1-6; gene_id MSTRG.15247; transcript_id MSTRG.15247.6;
chr4	transdecoder	CDS	121530725	121530982	.	+	2	gene_name 98307716|psg1-6; gene_id MSTRG.15247; transcript_id MSTRG.15247.2;
chr4	transdecoder	CDS	121530725	121530982	.	+	2	gene_name 98307716|psg1-6; gene_id MSTRG.15247; transcript_id MSTRG.15247.6;
chr4	transdecoder	exon	121530725	121530982	.	+	.	gene_name 98307716|psg1-6; gene_id MSTRG.15247; transcript_id MSTRG.15247.2;
chr4	transdecoder	exon	121530725	121530982	.	+	.	gene_name 98307716|psg1-6; gene_id MSTRG.15247; transcript_id MSTRG.15247.6;
chr4	transdecoder	CDS	121530751	121530982	.	+	0	gene_name 98307716|psg1-6; gene_id MSTRG.15247; transcript_id MSTRG.15247.7;
chr4	transdecoder	exon	121530751	121530982	.	+	.	gene_name 98307716|psg1-6; gene_id MSTRG.15247; transcript_id MSTRG.15247.7;
chr4	transdecoder	transcript	121530751	121553698	.	+	.	gene_name 98307716|psg1-6; gene_id MSTRG.15247; transcript_id MSTRG.15247.7; gene_biotype protein_coding; Info ORF type:internal (+),score=68.89,sp|P11464|PSG1_HUMAN|32.479|8.24e-06; ref_name 98117597|unknown-6442;98113438|hmcn1-3; class_code k,j,u;k,j,u;k,j,u; inherit_ref FALSE;
chr4	transdecoder	CDS	121533748	121534008	.	+	2	gene_name 98307716|psg1-6; gene_id MSTRG.15247; transcript_id MSTRG.15247.2;
chr4	transdecoder	exon	121533748	121534008	.	+	.	gene_name 98307716|psg1-6; gene_id MSTRG.15247; transcript_id MSTRG.15247.2;
chr4	transdecoder	CDS	121534050	121534307	.	+	2	gene_name 98307716|psg1-6; gene_id MSTRG.15247; transcript_id MSTRG.15247.2;
chr4	transdecoder	exon	121534050	121534307	.	+	.	gene_name 98307716|psg1-6; gene_id MSTRG.15247; transcript_id MSTRG.15247.2;
chr4	transdecoder	CDS	121534184	121534307	.	+	0	gene_name 98307716|psg1-6; gene_id MSTRG.15247; transcript_id MSTRG.15247.3;
chr4	transdecoder	CDS	121534184	121534307	.	+	0	gene_name 98307716|psg1-6; gene_id MSTRG.15247; transcript_id MSTRG.15247.4;
chr4	transdecoder	exon	121534184	121534307	.	+	.	gene_name 98307716|psg1-6; gene_id MSTRG.15247; transcript_id MSTRG.15247.3;
chr4	transdecoder	exon	121534184	121534307	.	+	.	gene_name 98307716|psg1-6; gene_id MSTRG.15247; transcript_id MSTRG.15247.4;
chr4	transdecoder	CDS	121539373	121539377	.	+	2	gene_name 98307716|psg1-6; gene_id MSTRG.15247; transcript_id MSTRG.15247.3;
chr4	transdecoder	exon	121539373	121539562	.	+	.	gene_name 98307716|psg1-6; gene_id MSTRG.15247; transcript_id MSTRG.15247.3;
chr4	transdecoder	CDS	121539797	121540057	.	+	2	gene_name 98307716|psg1-6; gene_id MSTRG.15247; transcript_id MSTRG.15247.2;
chr4	transdecoder	CDS	121539797	121540057	.	+	2	gene_name 98307716|psg1-6; gene_id MSTRG.15247; transcript_id MSTRG.15247.4;
chr4	transdecoder	CDS	121539797	121540057	.	+	2	gene_name 98307716|psg1-6; gene_id MSTRG.15247; transcript_id MSTRG.15247.6;
chr4	transdecoder	CDS	121539797	121540057	.	+	2	gene_name 98307716|psg1-6; gene_id MSTRG.15247; transcript_id MSTRG.15247.7;
chr4	transdecoder	exon	121539797	121540057	.	+	.	gene_name 98307716|psg1-6; gene_id MSTRG.15247; transcript_id MSTRG.15247.2;
chr4	transdecoder	exon	121539797	121540057	.	+	.	gene_name 98307716|psg1-6; gene_id MSTRG.15247; transcript_id MSTRG.15247.3;
chr4	transdecoder	exon	121539797	121540057	.	+	.	gene_name 98307716|psg1-6; gene_id MSTRG.15247; transcript_id MSTRG.15247.4;
chr4	transdecoder	exon	121539797	121540057	.	+	.	gene_name 98307716|psg1-6; gene_id MSTRG.15247; transcript_id MSTRG.15247.6;
chr4	transdecoder	exon	121539797	121540057	.	+	.	gene_name 98307716|psg1-6; gene_id MSTRG.15247; transcript_id MSTRG.15247.7;
chr4	transdecoder	CDS	121540042	121540057	.	+	0	gene_name 98307716|psg1-6; gene_id MSTRG.15247; transcript_id MSTRG.15247.3;
chr4	transdecoder	CDS	121540100	121540357	.	+	2	gene_name 98307716|psg1-6; gene_id MSTRG.15247; transcript_id MSTRG.15247.2;
chr4	transdecoder	CDS	121540100	121540357	.	+	2	gene_name 98307716|psg1-6; gene_id MSTRG.15247; transcript_id MSTRG.15247.3;
chr4	transdecoder	CDS	121540100	121540357	.	+	2	gene_name 98307716|psg1-6; gene_id MSTRG.15247; transcript_id MSTRG.15247.4;
chr4	transdecoder	CDS	121540100	121540357	.	+	2	gene_name 98307716|psg1-6; gene_id MSTRG.15247; transcript_id MSTRG.15247.6;
chr4	transdecoder	CDS	121540100	121540357	.	+	2	gene_name 98307716|psg1-6; gene_id MSTRG.15247; transcript_id MSTRG.15247.7;
chr4	transdecoder	exon	121540100	121540357	.	+	.	gene_name 98307716|psg1-6; gene_id MSTRG.15247; transcript_id MSTRG.15247.2;
chr4	transdecoder	exon	121540100	121540357	.	+	.	gene_name 98307716|psg1-6; gene_id MSTRG.15247; transcript_id MSTRG.15247.3;
chr4	transdecoder	exon	121540100	121540357	.	+	.	gene_name 98307716|psg1-6; gene_id MSTRG.15247; transcript_id MSTRG.15247.4;
chr4	transdecoder	exon	121540100	121540357	.	+	.	gene_name 98307716|psg1-6; gene_id MSTRG.15247; transcript_id MSTRG.15247.6;
chr4	transdecoder	exon	121540100	121540357	.	+	.	gene_name 98307716|psg1-6; gene_id MSTRG.15247; transcript_id MSTRG.15247.7;
chr4	transdecoder	CDS	121548173	121548426	.	+	2	gene_name 98307716|psg1-6; gene_id MSTRG.15247; transcript_id MSTRG.15247.3;
chr4	transdecoder	CDS	121548173	121548426	.	+	2	gene_name 98307716|psg1-6; gene_id MSTRG.15247; transcript_id MSTRG.15247.4;
chr4	transdecoder	CDS	121548173	121548427	.	+	2	gene_name 98307716|psg1-6; gene_id MSTRG.15247; transcript_id MSTRG.15247.2;
chr4	transdecoder	CDS	121548173	121548427	.	+	2	gene_name 98307716|psg1-6; gene_id MSTRG.15247; transcript_id MSTRG.15247.6;
chr4	transdecoder	CDS	121548173	121548427	.	+	2	gene_name 98307716|psg1-6; gene_id MSTRG.15247; transcript_id MSTRG.15247.7;
chr4	transdecoder	exon	121548173	121548427	.	+	.	gene_name 98307716|psg1-6; gene_id MSTRG.15247; transcript_id MSTRG.15247.2;
chr4	transdecoder	exon	121548173	121548427	.	+	.	gene_name 98307716|psg1-6; gene_id MSTRG.15247; transcript_id MSTRG.15247.3;
chr4	transdecoder	exon	121548173	121548427	.	+	.	gene_name 98307716|psg1-6; gene_id MSTRG.15247; transcript_id MSTRG.15247.4;
chr4	transdecoder	exon	121548173	121548427	.	+	.	gene_name 98307716|psg1-6; gene_id MSTRG.15247; transcript_id MSTRG.15247.6;
chr4	transdecoder	exon	121548173	121548427	.	+	.	gene_name 98307716|psg1-6; gene_id MSTRG.15247; transcript_id MSTRG.15247.7;
chr4	transdecoder	CDS	121548474	121548734	.	+	2	gene_name 98307716|psg1-6; gene_id MSTRG.15247; transcript_id MSTRG.15247.7;
chr4	transdecoder	exon	121548474	121548734	.	+	.	gene_name 98307716|psg1-6; gene_id MSTRG.15247; transcript_id MSTRG.15247.7;
chr4	transdecoder	exon	121548474	121548734	.	+	.	gene_name 98307716|psg1-6; gene_id MSTRG.15247; transcript_id MSTRG.15247.8;
chr4	transdecoder	CDS	121548474	121548763	.	+	2	gene_name 98307716|psg1-6; gene_id MSTRG.15247; transcript_id MSTRG.15247.2;
chr4	transdecoder	CDS	121548474	121548763	.	+	2	gene_name 98307716|psg1-6; gene_id MSTRG.15247; transcript_id MSTRG.15247.6;
chr4	transdecoder	exon	121548474	121549036	.	+	.	gene_name 98307716|psg1-6; gene_id MSTRG.15247; transcript_id MSTRG.15247.2;
chr4	transdecoder	exon	121548474	121549036	.	+	.	gene_name 98307716|psg1-6; gene_id MSTRG.15247; transcript_id MSTRG.15247.6;
chr4	transdecoder	transcript	121548474	121566213	.	+	.	gene_name 98307716|psg1-6; gene_id MSTRG.15247; transcript_id MSTRG.15247.8; gene_biotype protein_coding; Info ORF type:internal (+),score=68.89,sp|P11464|PSG1_HUMAN|32.479|8.24e-06; ref_name 98117597|unknown-6442;98113438|hmcn1-3; class_code k,j,u;k,j,u;k,j,u; inherit_ref FALSE;
chr4	transdecoder	CDS	121548476	121548734	.	+	0	gene_name 98307716|psg1-6; gene_id MSTRG.15247; transcript_id MSTRG.15247.8;
chr4	transdecoder	three_prime_utr	121548764	121549036	.	+	.	gene_name 98307716|psg1-6; gene_id MSTRG.15247; transcript_id MSTRG.15247.2;
chr4	transdecoder	three_prime_utr	121548764	121549036	.	+	.	gene_name 98307716|psg1-6; gene_id MSTRG.15247; transcript_id MSTRG.15247.6;
chr4	transdecoder	CDS	121548776	121549036	.	+	2	gene_name 98307716|psg1-6; gene_id MSTRG.15247; transcript_id MSTRG.15247.7;
chr4	transdecoder	CDS	121548776	121549036	.	+	2	gene_name 98307716|psg1-6; gene_id MSTRG.15247; transcript_id MSTRG.15247.8;
chr4	transdecoder	exon	121548776	121549036	.	+	.	gene_name 98307716|psg1-6; gene_id MSTRG.15247; transcript_id MSTRG.15247.7;
chr4	transdecoder	exon	121548776	121549036	.	+	.	gene_name 98307716|psg1-6; gene_id MSTRG.15247; transcript_id MSTRG.15247.8;
chr4	transdecoder	CDS	121549085	121549195	.	+	2	gene_name 98307716|psg1-6; gene_id MSTRG.15247; transcript_id MSTRG.15247.8;
chr4	transdecoder	exon	121549085	121549195	.	+	.	gene_name 98307716|psg1-6; gene_id MSTRG.15247; transcript_id MSTRG.15247.8;
chr4	transdecoder	CDS	121549085	121549306	.	+	2	gene_name 98307716|psg1-6; gene_id MSTRG.15247; transcript_id MSTRG.15247.7;
chr4	transdecoder	exon	121549085	121549306	.	+	.	gene_name 98307716|psg1-6; gene_id MSTRG.15247; transcript_id MSTRG.15247.7;
chr4	transdecoder	CDS	121549235	121549306	.	+	2	gene_name 98307716|psg1-6; gene_id MSTRG.15247; transcript_id MSTRG.15247.8;
chr4	transdecoder	exon	121549235	121549306	.	+	.	gene_name 98307716|psg1-6; gene_id MSTRG.15247; transcript_id MSTRG.15247.8;
chr4	transdecoder	CDS	121550750	121550806	.	+	2	gene_name 98307716|psg1-6; gene_id MSTRG.15247; transcript_id MSTRG.15247.7;
chr4	transdecoder	CDS	121550750	121550806	.	+	2	gene_name 98307716|psg1-6; gene_id MSTRG.15247; transcript_id MSTRG.15247.8;
chr4	transdecoder	exon	121550750	121550806	.	+	.	gene_name 98307716|psg1-6; gene_id MSTRG.15247; transcript_id MSTRG.15247.7;
chr4	transdecoder	exon	121550750	121550806	.	+	.	gene_name 98307716|psg1-6; gene_id MSTRG.15247; transcript_id MSTRG.15247.8;
chr4	transdecoder	CDS	121552326	121552382	.	+	2	gene_name 98307716|psg1-6; gene_id MSTRG.15247; transcript_id MSTRG.15247.7;
chr4	transdecoder	CDS	121552326	121552382	.	+	2	gene_name 98307716|psg1-6; gene_id MSTRG.15247; transcript_id MSTRG.15247.8;
chr4	transdecoder	exon	121552326	121552382	.	+	.	gene_name 98307716|psg1-6; gene_id MSTRG.15247; transcript_id MSTRG.15247.7;
chr4	transdecoder	exon	121552326	121552382	.	+	.	gene_name 98307716|psg1-6; gene_id MSTRG.15247; transcript_id MSTRG.15247.8;
chr4	transdecoder	CDS	121553669	121553697	.	+	2	gene_name 98307716|psg1-6; gene_id MSTRG.15247; transcript_id MSTRG.15247.7;
chr4	transdecoder	CDS	121553669	121553698	.	+	2	gene_name 98307716|psg1-6; gene_id MSTRG.15247; transcript_id MSTRG.15247.8;
chr4	transdecoder	exon	121553669	121553698	.	+	.	gene_name 98307716|psg1-6; gene_id MSTRG.15247; transcript_id MSTRG.15247.7;
chr4	transdecoder	exon	121553669	121553698	.	+	.	gene_name 98307716|psg1-6; gene_id MSTRG.15247; transcript_id MSTRG.15247.8;
chr4	transdecoder	CDS	121556203	121556229	.	+	2	gene_name 98307716|psg1-6; gene_id MSTRG.15247; transcript_id MSTRG.15247.8;
chr4	transdecoder	exon	121556203	121556229	.	+	.	gene_name 98307716|psg1-6; gene_id MSTRG.15247; transcript_id MSTRG.15247.8;
chr4	transdecoder	CDS	121564982	121564990	.	+	2	gene_name 98307716|psg1-6; gene_id MSTRG.15247; transcript_id MSTRG.15247.8;
chr4	transdecoder	exon	121564982	121564990	.	+	.	gene_name 98307716|psg1-6; gene_id MSTRG.15247; transcript_id MSTRG.15247.8;
chr4	transdecoder	CDS	121565091	121565135	.	+	2	gene_name 98307716|psg1-6; gene_id MSTRG.15247; transcript_id MSTRG.15247.8;
chr4	transdecoder	exon	121565091	121565135	.	+	.	gene_name 98307716|psg1-6; gene_id MSTRG.15247; transcript_id MSTRG.15247.8;
chr4	transdecoder	CDS	121565184	121565222	.	+	2	gene_name 98307716|psg1-6; gene_id MSTRG.15247; transcript_id MSTRG.15247.8;
chr4	transdecoder	exon	121565184	121565222	.	+	.	gene_name 98307716|psg1-6; gene_id MSTRG.15247; transcript_id MSTRG.15247.8;
chr4	transdecoder	CDS	121566080	121566204	.	+	2	gene_name 98307716|psg1-6; gene_id MSTRG.15247; transcript_id MSTRG.15247.8;
chr4	transdecoder	exon	121566080	121566213	.	+	.	gene_name 98307716|psg1-6; gene_id MSTRG.15247; transcript_id MSTRG.15247.8;
chr4	transdecoder	three_prime_utr	121566205	121566213	.	+	.	gene_name 98307716|psg1-6; gene_id MSTRG.15247; transcript_id MSTRG.15247.8;
chr4	StringTie	exon	121578863	121579229	.	-	.	gene_name 98307722|unknown-19084; gene_id MSTRG.15253; transcript_id MSTRG.15253.1;
chr4	StringTie	transcript	121578863	121586542	.	-	.	gene_name 98307722|unknown-19084; gene_id MSTRG.15253; transcript_id MSTRG.15253.1; gene_biotype non-coding; Info NA; ref_name -; class_code u; inherit_ref FALSE;
chr4	StringTie	exon	121578981	121579229	.	-	.	gene_name 98307722|unknown-19084; gene_id MSTRG.15253; transcript_id MSTRG.15253.2;
chr4	StringTie	transcript	121578981	121626815	.	-	.	gene_name 98307722|unknown-19084; gene_id MSTRG.15253; transcript_id MSTRG.15253.2; gene_biotype non-coding; Info NA; ref_name -; class_code u; inherit_ref FALSE;
chr4	StringTie	exon	121580908	121580954	.	-	.	gene_name 98307722|unknown-19084; gene_id MSTRG.15253; transcript_id MSTRG.15253.1;
chr4	StringTie	exon	121580908	121580954	.	-	.	gene_name 98307722|unknown-19084; gene_id MSTRG.15253; transcript_id MSTRG.15253.2;
chr4	StringTie	exon	121581958	121582014	.	-	.	gene_name 98307722|unknown-19084; gene_id MSTRG.15253; transcript_id MSTRG.15253.1;
chr4	StringTie	exon	121581958	121582014	.	-	.	gene_name 98307722|unknown-19084; gene_id MSTRG.15253; transcript_id MSTRG.15253.2;
chr4	StringTie	exon	121586482	121586542	.	-	.	gene_name 98307722|unknown-19084; gene_id MSTRG.15253; transcript_id MSTRG.15253.1;
chr4	StringTie	exon	121599437	121599709	.	-	.	gene_name 98307722|unknown-19084; gene_id MSTRG.15253; transcript_id MSTRG.15253.3;
chr4	StringTie	transcript	121599437	121601263	.	-	.	gene_name 98307722|unknown-19084; gene_id MSTRG.15253; transcript_id MSTRG.15253.3; gene_biotype non-coding; Info NA; ref_name -; class_code u; inherit_ref FALSE;
chr4	StringTie	exon	121599647	121599709	.	-	.	gene_name 98307722|unknown-19084; gene_id MSTRG.15253; transcript_id MSTRG.15253.2;
chr4	StringTie	exon	121600518	121601263	.	-	.	gene_name 98307722|unknown-19084; gene_id MSTRG.15253; transcript_id MSTRG.15253.3;
chr4	StringTie	exon	121613770	121614096	.	-	.	gene_name 98307722|unknown-19084; gene_id MSTRG.15253; transcript_id MSTRG.15253.4;
chr4	StringTie	transcript	121613770	121626815	.	-	.	gene_name 98307722|unknown-19084; gene_id MSTRG.15253; transcript_id MSTRG.15253.4; gene_biotype non-coding; Info NA; ref_name -; class_code u; inherit_ref FALSE;
chr4	StringTie	exon	121614034	121620084	.	-	.	gene_name 98307722|unknown-19084; gene_id MSTRG.15253; transcript_id MSTRG.15253.2;
chr4	StringTie	exon	121624879	121625058	.	-	.	gene_name 98307722|unknown-19084; gene_id MSTRG.15253; transcript_id MSTRG.15253.2;
chr4	StringTie	exon	121624879	121625058	.	-	.	gene_name 98307722|unknown-19084; gene_id MSTRG.15253; transcript_id MSTRG.15253.4;
chr4	StringTie	exon	121626486	121626815	.	-	.	gene_name 98307722|unknown-19084; gene_id MSTRG.15253; transcript_id MSTRG.15253.2;
chr4	StringTie	exon	121626486	121626815	.	-	.	gene_name 98307722|unknown-19084; gene_id MSTRG.15253; transcript_id MSTRG.15253.4;
chr4	StringTie	exon	121696742	121696997	.	-	.	gene_name 98307723|unknown-19085; gene_id MSTRG.15254; transcript_id MSTRG.15254.1;
chr4	StringTie	transcript	121696742	121698378	.	-	.	gene_name 98307723|unknown-19085; gene_id MSTRG.15254; transcript_id MSTRG.15254.1; gene_biotype non-coding; Info NA; ref_name -; class_code u; inherit_ref FALSE;
chr4	StringTie	exon	121698317	121698378	.	-	.	gene_name 98307723|unknown-19085; gene_id MSTRG.15254; transcript_id MSTRG.15254.1;
chr4	StringTie	exon	121773661	121773885	.	-	.	gene_name 98307724|unknown-19086; gene_id MSTRG.15255; transcript_id MSTRG.15255.1;
chr4	StringTie	transcript	121773661	121773953	.	-	.	gene_name 98307724|unknown-19086; gene_id MSTRG.15255; transcript_id MSTRG.15255.1; gene_biotype non-coding; Info NA; ref_name -; class_code u; inherit_ref FALSE;
chr4	StringTie	exon	121773926	121773953	.	-	.	gene_name 98307724|unknown-19086; gene_id MSTRG.15255; transcript_id MSTRG.15255.1;
chr4	transdecoder	three_prime_utr	121808860	121808958	.	-	.	gene_name 98206404|unknown-11015; gene_id MSTRG.15256; transcript_id MSTRG.15256.2;
chr4	StringTie	exon	121808860	121809089	.	-	.	gene_name 98206404|unknown-11015; gene_id MSTRG.15256; transcript_id MSTRG.15256.1;
chr4	StringTie	exon	121808860	121809089	.	-	.	gene_name 98206404|unknown-11015; gene_id MSTRG.15256; transcript_id MSTRG.15256.3;
chr4	transdecoder	exon	121808860	121809089	.	-	.	gene_name 98206404|unknown-11015; gene_id MSTRG.15256; transcript_id MSTRG.15256.2;
chr4	StringTie	transcript	121808860	121811060	.	-	.	gene_name 98206404|unknown-11015; gene_id MSTRG.15256; transcript_id MSTRG.15256.3; gene_biotype non-coding; Info NA; ref_name 98206404|unknown-11015; class_code j,m,k; inherit_ref TRUE;
chr4	StringTie	transcript	121808860	121818699	.	-	.	gene_name 98206404|unknown-11015; gene_id MSTRG.15256; transcript_id MSTRG.15256.1; gene_biotype non-coding; Info NA; ref_name 98206404|unknown-11015; class_code j,m,k; inherit_ref TRUE;
chr4	transdecoder	transcript	121808860	121819463	.	-	.	gene_name 98206404|unknown-11015; gene_id MSTRG.15256; transcript_id MSTRG.15256.2; gene_biotype protein_coding; Info ORF type:complete (+),score=87.78; ref_name 98206404|unknown-11015; class_code j,m,k; inherit_ref TRUE;
chr4	transdecoder	gene	121808860	121831572	.	-	.	gene_name 98206404|unknown-11015; gene_id MSTRG.15256; transcript_id NA; gene_biotype protein_coding; Info ORF type:complete (+),score=87.78; ref_name 98206404|unknown-11015; class_code j,m,k; inherit_ref TRUE;
chr4	transdecoder	three_prime_utr	121808895	121808958	.	-	.	gene_name 98206404|unknown-11015; gene_id MSTRG.15256; transcript_id MSTRG.15256.4;
chr4	transdecoder	exon	121808895	121809089	.	-	.	gene_name 98206404|unknown-11015; gene_id MSTRG.15256; transcript_id MSTRG.15256.4;
chr4	transdecoder	transcript	121808895	121831572	.	-	.	gene_name 98206404|unknown-11015; gene_id MSTRG.15256; transcript_id MSTRG.15256.4; gene_biotype protein_coding; Info ORF type:complete (+),score=87.78; ref_name 98206404|unknown-11015; class_code j,m,k; inherit_ref TRUE;
chr4	transdecoder	three_prime_utr	121808944	121808958	.	-	.	gene_name 98206404|unknown-11015; gene_id MSTRG.15256; transcript_id MSTRG.15256.5;
chr4	transdecoder	exon	121808944	121809089	.	-	.	gene_name 98206404|unknown-11015; gene_id MSTRG.15256; transcript_id MSTRG.15256.5;
chr4	transdecoder	transcript	121808944	121819463	.	-	.	gene_name 98206404|unknown-11015; gene_id MSTRG.15256; transcript_id MSTRG.15256.5; gene_biotype protein_coding; Info ORF type:complete (+),score=87.78; ref_name 98206404|unknown-11015; class_code j,m,k; inherit_ref TRUE;
chr4	transdecoder	CDS	121808959	121809089	.	-	2	gene_name 98206404|unknown-11015; gene_id MSTRG.15256; transcript_id MSTRG.15256.2;
chr4	transdecoder	CDS	121808959	121809089	.	-	2	gene_name 98206404|unknown-11015; gene_id MSTRG.15256; transcript_id MSTRG.15256.4;
chr4	transdecoder	CDS	121808959	121809089	.	-	2	gene_name 98206404|unknown-11015; gene_id MSTRG.15256; transcript_id MSTRG.15256.5;
chr4	StringTie	exon	121810247	121810277	.	-	.	gene_name 98206404|unknown-11015; gene_id MSTRG.15256; transcript_id MSTRG.15256.3;
chr4	transdecoder	CDS	121811013	121811060	.	-	2	gene_name 98206404|unknown-11015; gene_id MSTRG.15256; transcript_id MSTRG.15256.2;
chr4	transdecoder	CDS	121811013	121811060	.	-	2	gene_name 98206404|unknown-11015; gene_id MSTRG.15256; transcript_id MSTRG.15256.4;
chr4	StringTie	exon	121811013	121811060	.	-	.	gene_name 98206404|unknown-11015; gene_id MSTRG.15256; transcript_id MSTRG.15256.1;
chr4	StringTie	exon	121811013	121811060	.	-	.	gene_name 98206404|unknown-11015; gene_id MSTRG.15256; transcript_id MSTRG.15256.3;
chr4	transdecoder	exon	121811013	121811060	.	-	.	gene_name 98206404|unknown-11015; gene_id MSTRG.15256; transcript_id MSTRG.15256.2;
chr4	transdecoder	exon	121811013	121811060	.	-	.	gene_name 98206404|unknown-11015; gene_id MSTRG.15256; transcript_id MSTRG.15256.4;
chr4	transdecoder	CDS	121811122	121811166	.	-	2	gene_name 98206404|unknown-11015; gene_id MSTRG.15256; transcript_id MSTRG.15256.2;
chr4	transdecoder	CDS	121811122	121811166	.	-	2	gene_name 98206404|unknown-11015; gene_id MSTRG.15256; transcript_id MSTRG.15256.4;
chr4	transdecoder	CDS	121811122	121811166	.	-	2	gene_name 98206404|unknown-11015; gene_id MSTRG.15256; transcript_id MSTRG.15256.5;
chr4	StringTie	exon	121811122	121811166	.	-	.	gene_name 98206404|unknown-11015; gene_id MSTRG.15256; transcript_id MSTRG.15256.1;
chr4	transdecoder	exon	121811122	121811166	.	-	.	gene_name 98206404|unknown-11015; gene_id MSTRG.15256; transcript_id MSTRG.15256.2;
chr4	transdecoder	exon	121811122	121811166	.	-	.	gene_name 98206404|unknown-11015; gene_id MSTRG.15256; transcript_id MSTRG.15256.4;
chr4	transdecoder	exon	121811122	121811166	.	-	.	gene_name 98206404|unknown-11015; gene_id MSTRG.15256; transcript_id MSTRG.15256.5;
chr4	transdecoder	CDS	121811212	121811253	.	-	2	gene_name 98206404|unknown-11015; gene_id MSTRG.15256; transcript_id MSTRG.15256.2;
chr4	transdecoder	CDS	121811212	121811253	.	-	2	gene_name 98206404|unknown-11015; gene_id MSTRG.15256; transcript_id MSTRG.15256.4;
chr4	transdecoder	CDS	121811212	121811253	.	-	2	gene_name 98206404|unknown-11015; gene_id MSTRG.15256; transcript_id MSTRG.15256.5;
chr4	StringTie	exon	121811212	121811253	.	-	.	gene_name 98206404|unknown-11015; gene_id MSTRG.15256; transcript_id MSTRG.15256.1;
chr4	transdecoder	exon	121811212	121811253	.	-	.	gene_name 98206404|unknown-11015; gene_id MSTRG.15256; transcript_id MSTRG.15256.2;
chr4	transdecoder	exon	121811212	121811253	.	-	.	gene_name 98206404|unknown-11015; gene_id MSTRG.15256; transcript_id MSTRG.15256.4;
chr4	transdecoder	exon	121811212	121811253	.	-	.	gene_name 98206404|unknown-11015; gene_id MSTRG.15256; transcript_id MSTRG.15256.5;
chr4	transdecoder	CDS	121811295	121811330	.	-	2	gene_name 98206404|unknown-11015; gene_id MSTRG.15256; transcript_id MSTRG.15256.2;
chr4	transdecoder	CDS	121811295	121811330	.	-	2	gene_name 98206404|unknown-11015; gene_id MSTRG.15256; transcript_id MSTRG.15256.4;
chr4	transdecoder	CDS	121811295	121811330	.	-	2	gene_name 98206404|unknown-11015; gene_id MSTRG.15256; transcript_id MSTRG.15256.5;
chr4	StringTie	exon	121811295	121811330	.	-	.	gene_name 98206404|unknown-11015; gene_id MSTRG.15256; transcript_id MSTRG.15256.1;
chr4	transdecoder	exon	121811295	121811330	.	-	.	gene_name 98206404|unknown-11015; gene_id MSTRG.15256; transcript_id MSTRG.15256.2;
chr4	transdecoder	exon	121811295	121811330	.	-	.	gene_name 98206404|unknown-11015; gene_id MSTRG.15256; transcript_id MSTRG.15256.4;
chr4	transdecoder	exon	121811295	121811330	.	-	.	gene_name 98206404|unknown-11015; gene_id MSTRG.15256; transcript_id MSTRG.15256.5;
chr4	transdecoder	CDS	121812018	121812047	.	-	2	gene_name 98206404|unknown-11015; gene_id MSTRG.15256; transcript_id MSTRG.15256.2;
chr4	transdecoder	CDS	121812018	121812047	.	-	2	gene_name 98206404|unknown-11015; gene_id MSTRG.15256; transcript_id MSTRG.15256.4;
chr4	transdecoder	CDS	121812018	121812047	.	-	2	gene_name 98206404|unknown-11015; gene_id MSTRG.15256; transcript_id MSTRG.15256.5;
chr4	StringTie	exon	121812018	121812047	.	-	.	gene_name 98206404|unknown-11015; gene_id MSTRG.15256; transcript_id MSTRG.15256.1;
chr4	transdecoder	exon	121812018	121812047	.	-	.	gene_name 98206404|unknown-11015; gene_id MSTRG.15256; transcript_id MSTRG.15256.2;
chr4	transdecoder	exon	121812018	121812047	.	-	.	gene_name 98206404|unknown-11015; gene_id MSTRG.15256; transcript_id MSTRG.15256.4;
chr4	transdecoder	exon	121812018	121812047	.	-	.	gene_name 98206404|unknown-11015; gene_id MSTRG.15256; transcript_id MSTRG.15256.5;
chr4	transdecoder	CDS	121812200	121812235	.	-	2	gene_name 98206404|unknown-11015; gene_id MSTRG.15256; transcript_id MSTRG.15256.2;
chr4	transdecoder	CDS	121812200	121812235	.	-	2	gene_name 98206404|unknown-11015; gene_id MSTRG.15256; transcript_id MSTRG.15256.4;
chr4	transdecoder	CDS	121812200	121812235	.	-	2	gene_name 98206404|unknown-11015; gene_id MSTRG.15256; transcript_id MSTRG.15256.5;
chr4	StringTie	exon	121812200	121812235	.	-	.	gene_name 98206404|unknown-11015; gene_id MSTRG.15256; transcript_id MSTRG.15256.1;
chr4	transdecoder	exon	121812200	121812235	.	-	.	gene_name 98206404|unknown-11015; gene_id MSTRG.15256; transcript_id MSTRG.15256.2;
chr4	transdecoder	exon	121812200	121812235	.	-	.	gene_name 98206404|unknown-11015; gene_id MSTRG.15256; transcript_id MSTRG.15256.4;
chr4	transdecoder	exon	121812200	121812235	.	-	.	gene_name 98206404|unknown-11015; gene_id MSTRG.15256; transcript_id MSTRG.15256.5;
chr4	transdecoder	CDS	121814787	121814843	.	-	2	gene_name 98206404|unknown-11015; gene_id MSTRG.15256; transcript_id MSTRG.15256.2;
chr4	transdecoder	CDS	121814787	121814843	.	-	2	gene_name 98206404|unknown-11015; gene_id MSTRG.15256; transcript_id MSTRG.15256.4;
chr4	transdecoder	CDS	121814787	121814843	.	-	2	gene_name 98206404|unknown-11015; gene_id MSTRG.15256; transcript_id MSTRG.15256.5;
chr4	StringTie	exon	121814787	121814843	.	-	.	gene_name 98206404|unknown-11015; gene_id MSTRG.15256; transcript_id MSTRG.15256.1;
chr4	transdecoder	exon	121814787	121814843	.	-	.	gene_name 98206404|unknown-11015; gene_id MSTRG.15256; transcript_id MSTRG.15256.2;
chr4	transdecoder	exon	121814787	121814843	.	-	.	gene_name 98206404|unknown-11015; gene_id MSTRG.15256; transcript_id MSTRG.15256.4;
chr4	transdecoder	exon	121814787	121814843	.	-	.	gene_name 98206404|unknown-11015; gene_id MSTRG.15256; transcript_id MSTRG.15256.5;
chr4	transdecoder	CDS	121818337	121818402	.	-	2	gene_name 98206404|unknown-11015; gene_id MSTRG.15256; transcript_id MSTRG.15256.2;
chr4	transdecoder	CDS	121818337	121818402	.	-	2	gene_name 98206404|unknown-11015; gene_id MSTRG.15256; transcript_id MSTRG.15256.4;
chr4	transdecoder	CDS	121818337	121818402	.	-	2	gene_name 98206404|unknown-11015; gene_id MSTRG.15256; transcript_id MSTRG.15256.5;
chr4	transdecoder	exon	121818337	121818402	.	-	.	gene_name 98206404|unknown-11015; gene_id MSTRG.15256; transcript_id MSTRG.15256.2;
chr4	transdecoder	exon	121818337	121818402	.	-	.	gene_name 98206404|unknown-11015; gene_id MSTRG.15256; transcript_id MSTRG.15256.4;
chr4	transdecoder	exon	121818337	121818402	.	-	.	gene_name 98206404|unknown-11015; gene_id MSTRG.15256; transcript_id MSTRG.15256.5;
chr4	StringTie	exon	121818337	121818699	.	-	.	gene_name 98206404|unknown-11015; gene_id MSTRG.15256; transcript_id MSTRG.15256.1;
chr4	transdecoder	CDS	121818444	121818554	.	-	2	gene_name 98206404|unknown-11015; gene_id MSTRG.15256; transcript_id MSTRG.15256.2;
chr4	transdecoder	CDS	121818444	121818554	.	-	2	gene_name 98206404|unknown-11015; gene_id MSTRG.15256; transcript_id MSTRG.15256.4;
chr4	transdecoder	CDS	121818444	121818554	.	-	2	gene_name 98206404|unknown-11015; gene_id MSTRG.15256; transcript_id MSTRG.15256.5;
chr4	transdecoder	exon	121818444	121818554	.	-	.	gene_name 98206404|unknown-11015; gene_id MSTRG.15256; transcript_id MSTRG.15256.2;
chr4	transdecoder	exon	121818444	121818554	.	-	.	gene_name 98206404|unknown-11015; gene_id MSTRG.15256; transcript_id MSTRG.15256.4;
chr4	transdecoder	exon	121818444	121818554	.	-	.	gene_name 98206404|unknown-11015; gene_id MSTRG.15256; transcript_id MSTRG.15256.5;
chr4	transdecoder	CDS	121818603	121818863	.	-	2	gene_name 98206404|unknown-11015; gene_id MSTRG.15256; transcript_id MSTRG.15256.2;
chr4	transdecoder	CDS	121818603	121818863	.	-	2	gene_name 98206404|unknown-11015; gene_id MSTRG.15256; transcript_id MSTRG.15256.4;
chr4	transdecoder	CDS	121818603	121818863	.	-	2	gene_name 98206404|unknown-11015; gene_id MSTRG.15256; transcript_id MSTRG.15256.5;
chr4	transdecoder	exon	121818603	121818863	.	-	.	gene_name 98206404|unknown-11015; gene_id MSTRG.15256; transcript_id MSTRG.15256.2;
chr4	transdecoder	exon	121818603	121818863	.	-	.	gene_name 98206404|unknown-11015; gene_id MSTRG.15256; transcript_id MSTRG.15256.4;
chr4	transdecoder	exon	121818603	121818863	.	-	.	gene_name 98206404|unknown-11015; gene_id MSTRG.15256; transcript_id MSTRG.15256.5;
chr4	transdecoder	CDS	121818905	121819109	.	-	0	gene_name 98206404|unknown-11015; gene_id MSTRG.15256; transcript_id MSTRG.15256.2;
chr4	transdecoder	CDS	121818905	121819165	.	-	2	gene_name 98206404|unknown-11015; gene_id MSTRG.15256; transcript_id MSTRG.15256.4;
chr4	transdecoder	CDS	121818905	121819165	.	-	2	gene_name 98206404|unknown-11015; gene_id MSTRG.15256; transcript_id MSTRG.15256.5;
chr4	transdecoder	exon	121818905	121819165	.	-	.	gene_name 98206404|unknown-11015; gene_id MSTRG.15256; transcript_id MSTRG.15256.4;
chr4	transdecoder	exon	121818905	121819165	.	-	.	gene_name 98206404|unknown-11015; gene_id MSTRG.15256; transcript_id MSTRG.15256.5;
chr4	transdecoder	exon	121818905	121819463	.	-	.	gene_name 98206404|unknown-11015; gene_id MSTRG.15256; transcript_id MSTRG.15256.2;
chr4	transdecoder	five_prime_utr	121819110	121819463	.	-	.	gene_name 98206404|unknown-11015; gene_id MSTRG.15256; transcript_id MSTRG.15256.2;
chr4	transdecoder	CDS	121819212	121819296	.	-	0	gene_name 98206404|unknown-11015; gene_id MSTRG.15256; transcript_id MSTRG.15256.5;
chr4	transdecoder	CDS	121819212	121819463	.	-	2	gene_name 98206404|unknown-11015; gene_id MSTRG.15256; transcript_id MSTRG.15256.4;
chr4	transdecoder	exon	121819212	121819463	.	-	.	gene_name 98206404|unknown-11015; gene_id MSTRG.15256; transcript_id MSTRG.15256.4;
chr4	transdecoder	exon	121819212	121819463	.	-	.	gene_name 98206404|unknown-11015; gene_id MSTRG.15256; transcript_id MSTRG.15256.5;
chr4	transdecoder	five_prime_utr	121819297	121819463	.	-	.	gene_name 98206404|unknown-11015; gene_id MSTRG.15256; transcript_id MSTRG.15256.5;
chr4	transdecoder	CDS	121831014	121831271	.	-	2	gene_name 98206404|unknown-11015; gene_id MSTRG.15256; transcript_id MSTRG.15256.4;
chr4	transdecoder	exon	121831014	121831271	.	-	.	gene_name 98206404|unknown-11015; gene_id MSTRG.15256; transcript_id MSTRG.15256.4;
chr4	transdecoder	CDS	121831312	121831570	.	-	0	gene_name 98206404|unknown-11015; gene_id MSTRG.15256; transcript_id MSTRG.15256.4;
chr4	transdecoder	exon	121831312	121831572	.	-	.	gene_name 98206404|unknown-11015; gene_id MSTRG.15256; transcript_id MSTRG.15256.4;
chr4	transdecoder	five_prime_utr	121831571	121831572	.	-	.	gene_name 98206404|unknown-11015; gene_id MSTRG.15256; transcript_id MSTRG.15256.4;
chr4	transdecoder	exon	121837484	121837738	.	-	.	gene_name 98307725|ceam5-4; gene_id MSTRG.15257; transcript_id MSTRG.15257.1;
chr4	transdecoder	gene	121837484	121839102	.	-	.	gene_name 98307725|ceam5-4; gene_id MSTRG.15257; transcript_id NA; gene_biotype protein_coding; Info ORF type:internal (+),score=46.55,sp|P06731|CEAM5_HUMAN|29.457|2.03e-06; ref_name -; class_code u; inherit_ref FALSE;
chr4	transdecoder	transcript	121837484	121839102	.	-	.	gene_name 98307725|ceam5-4; gene_id MSTRG.15257; transcript_id MSTRG.15257.1; gene_biotype protein_coding; Info ORF type:internal (+),score=46.55,sp|P06731|CEAM5_HUMAN|29.457|2.03e-06; ref_name -; class_code u; inherit_ref FALSE;
chr4	transdecoder	CDS	121837485	121837738	.	-	2	gene_name 98307725|ceam5-4; gene_id MSTRG.15257; transcript_id MSTRG.15257.1;
chr4	transdecoder	CDS	121837785	121838045	.	-	2	gene_name 98307725|ceam5-4; gene_id MSTRG.15257; transcript_id MSTRG.15257.1;
chr4	transdecoder	exon	121837785	121838045	.	-	.	gene_name 98307725|ceam5-4; gene_id MSTRG.15257; transcript_id MSTRG.15257.1;
chr4	transdecoder	CDS	121839007	121839100	.	-	0	gene_name 98307725|ceam5-4; gene_id MSTRG.15257; transcript_id MSTRG.15257.1;
chr4	transdecoder	exon	121839007	121839102	.	-	.	gene_name 98307725|ceam5-4; gene_id MSTRG.15257; transcript_id MSTRG.15257.1;
chr4	transdecoder	exon	121839326	121839562	.	-	.	gene_name 98307717|unknown-19080; gene_id MSTRG.15248; transcript_id MSTRG.15248.4;
chr4	transdecoder	transcript	121839326	121846058	.	-	.	gene_name 98307717|unknown-19080; gene_id MSTRG.15248; transcript_id MSTRG.15248.4; gene_biotype protein_coding; Info ORF type:internal (+),score=28.57; ref_name 98113438|hmcn1-3;98007402|unknown-8236; class_code u,x,j;u,x,j;u,x,j; inherit_ref FALSE;
chr4	transdecoder	CDS	121839327	121839562	.	-	2	gene_name 98307717|unknown-19080; gene_id MSTRG.15248; transcript_id MSTRG.15248.4;
chr4	transdecoder	CDS	121845851	121846058	.	-	0	gene_name 98307717|unknown-19080; gene_id MSTRG.15248; transcript_id MSTRG.15248.2;
chr4	transdecoder	CDS	121845851	121846058	.	-	0	gene_name 98307717|unknown-19080; gene_id MSTRG.15248; transcript_id MSTRG.15248.3;
chr4	transdecoder	CDS	121845851	121846058	.	-	0	gene_name 98307717|unknown-19080; gene_id MSTRG.15248; transcript_id MSTRG.15248.4;
chr4	transdecoder	exon	121845851	121846058	.	-	.	gene_name 98307717|unknown-19080; gene_id MSTRG.15248; transcript_id MSTRG.15248.2;
chr4	transdecoder	exon	121845851	121846058	.	-	.	gene_name 98307717|unknown-19080; gene_id MSTRG.15248; transcript_id MSTRG.15248.3;
chr4	transdecoder	exon	121845851	121846058	.	-	.	gene_name 98307717|unknown-19080; gene_id MSTRG.15248; transcript_id MSTRG.15248.4;
chr4	StringTie	exon	122153884	122154115	.	+	.	gene_name 98307726|unknown-19087; gene_id MSTRG.15258; transcript_id MSTRG.15258.1;
chr4	StringTie	transcript	122153884	122154115	.	+	.	gene_name 98307726|unknown-19087; gene_id MSTRG.15258; transcript_id MSTRG.15258.1; gene_biotype non-coding; Info NA; ref_name -; class_code u; inherit_ref FALSE;
chr4	transdecoder	exon	122178775	122178903	.	-	.	gene_name 98307727|unknown-19088; gene_id MSTRG.15259; transcript_id MSTRG.15259.1;
chr4	transdecoder	gene	122178775	122198818	.	-	.	gene_name 98307727|unknown-19088; gene_id MSTRG.15259; transcript_id NA; gene_biotype protein_coding; Info ORF type:3prime_partial (+),score=52.24; ref_name -; class_code u; inherit_ref FALSE;
chr4	transdecoder	transcript	122178775	122198818	.	-	.	gene_name 98307727|unknown-19088; gene_id MSTRG.15259; transcript_id MSTRG.15259.1; gene_biotype protein_coding; Info ORF type:3prime_partial (+),score=52.24; ref_name -; class_code u; inherit_ref FALSE;
chr4	transdecoder	CDS	122178776	122178903	.	-	2	gene_name 98307727|unknown-19088; gene_id MSTRG.15259; transcript_id MSTRG.15259.1;
chr4	transdecoder	CDS	122190094	122190417	.	-	2	gene_name 98307727|unknown-19088; gene_id MSTRG.15259; transcript_id MSTRG.15259.1;
chr4	transdecoder	exon	122190094	122190417	.	-	.	gene_name 98307727|unknown-19088; gene_id MSTRG.15259; transcript_id MSTRG.15259.1;
chr4	transdecoder	CDS	122196631	122197128	.	-	2	gene_name 98307727|unknown-19088; gene_id MSTRG.15259; transcript_id MSTRG.15259.1;
chr4	transdecoder	exon	122196631	122197128	.	-	.	gene_name 98307727|unknown-19088; gene_id MSTRG.15259; transcript_id MSTRG.15259.1;
chr4	transdecoder	CDS	122198742	122198772	.	-	0	gene_name 98307727|unknown-19088; gene_id MSTRG.15259; transcript_id MSTRG.15259.1;
chr4	transdecoder	exon	122198742	122198818	.	-	.	gene_name 98307727|unknown-19088; gene_id MSTRG.15259; transcript_id MSTRG.15259.1;
chr4	transdecoder	five_prime_utr	122198773	122198818	.	-	.	gene_name 98307727|unknown-19088; gene_id MSTRG.15259; transcript_id MSTRG.15259.1;
chr4	transdecoder	CDS	122218765	122218826	.	-	2	gene_name 98307728|mag-20; gene_id MSTRG.15260; transcript_id MSTRG.15260.1;
chr4	transdecoder	exon	122218765	122218826	.	-	.	gene_name 98307728|mag-20; gene_id MSTRG.15260; transcript_id MSTRG.15260.1;
chr4	transdecoder	transcript	122218765	122235557	.	-	.	gene_name 98307728|mag-20; gene_id MSTRG.15260; transcript_id MSTRG.15260.1; gene_biotype protein_coding; Info ORF type:internal (+),score=196.43,sp|P20916|MAG_HUMAN|25.296|1.06e-06; ref_name -; class_code u; inherit_ref FALSE;
chr4	transdecoder	gene	122218765	122277953	.	-	.	gene_name 98307728|mag-20; gene_id MSTRG.15260; transcript_id NA; gene_biotype protein_coding; Info ORF type:internal (+),score=196.43,sp|P20916|MAG_HUMAN|25.296|1.06e-06; ref_name -; class_code u; inherit_ref FALSE;
chr4	transdecoder	three_prime_utr	122218786	122219001	.	-	.	gene_name 98307728|mag-20; gene_id MSTRG.15260; transcript_id MSTRG.15260.2;
chr4	transdecoder	exon	122218786	122219285	.	-	.	gene_name 98307728|mag-20; gene_id MSTRG.15260; transcript_id MSTRG.15260.2;
chr4	transdecoder	transcript	122218786	122277953	.	-	.	gene_name 98307728|mag-20; gene_id MSTRG.15260; transcript_id MSTRG.15260.2; gene_biotype protein_coding; Info ORF type:internal (+),score=196.43,sp|P20916|MAG_HUMAN|25.296|1.06e-06; ref_name -; class_code u; inherit_ref FALSE;
chr4	transdecoder	CDS	122218866	122218976	.	-	2	gene_name 98307728|mag-20; gene_id MSTRG.15260; transcript_id MSTRG.15260.1;
chr4	transdecoder	exon	122218866	122218976	.	-	.	gene_name 98307728|mag-20; gene_id MSTRG.15260; transcript_id MSTRG.15260.1;
chr4	transdecoder	CDS	122219002	122219285	.	-	2	gene_name 98307728|mag-20; gene_id MSTRG.15260; transcript_id MSTRG.15260.2;
chr4	transdecoder	CDS	122219025	122219285	.	-	2	gene_name 98307728|mag-20; gene_id MSTRG.15260; transcript_id MSTRG.15260.1;
chr4	transdecoder	exon	122219025	122219285	.	-	.	gene_name 98307728|mag-20; gene_id MSTRG.15260; transcript_id MSTRG.15260.1;
chr4	transdecoder	CDS	122219327	122219587	.	-	2	gene_name 98307728|mag-20; gene_id MSTRG.15260; transcript_id MSTRG.15260.1;
chr4	transdecoder	CDS	122219327	122219587	.	-	2	gene_name 98307728|mag-20; gene_id MSTRG.15260; transcript_id MSTRG.15260.2;
chr4	transdecoder	exon	122219327	122219587	.	-	.	gene_name 98307728|mag-20; gene_id MSTRG.15260; transcript_id MSTRG.15260.1;
chr4	transdecoder	exon	122219327	122219587	.	-	.	gene_name 98307728|mag-20; gene_id MSTRG.15260; transcript_id MSTRG.15260.2;
chr4	transdecoder	CDS	122219633	122219890	.	-	2	gene_name 98307728|mag-20; gene_id MSTRG.15260; transcript_id MSTRG.15260.1;
chr4	transdecoder	CDS	122219633	122219890	.	-	2	gene_name 98307728|mag-20; gene_id MSTRG.15260; transcript_id MSTRG.15260.2;
chr4	transdecoder	exon	122219633	122219890	.	-	.	gene_name 98307728|mag-20; gene_id MSTRG.15260; transcript_id MSTRG.15260.1;
chr4	transdecoder	exon	122219633	122219890	.	-	.	gene_name 98307728|mag-20; gene_id MSTRG.15260; transcript_id MSTRG.15260.2;
chr4	transdecoder	CDS	122228338	122228595	.	-	2	gene_name 98307728|mag-20; gene_id MSTRG.15260; transcript_id MSTRG.15260.1;
chr4	transdecoder	CDS	122228338	122228595	.	-	2	gene_name 98307728|mag-20; gene_id MSTRG.15260; transcript_id MSTRG.15260.2;
chr4	transdecoder	exon	122228338	122228595	.	-	.	gene_name 98307728|mag-20; gene_id MSTRG.15260; transcript_id MSTRG.15260.1;
chr4	transdecoder	exon	122228338	122228595	.	-	.	gene_name 98307728|mag-20; gene_id MSTRG.15260; transcript_id MSTRG.15260.2;
chr4	transdecoder	CDS	122228637	122228897	.	-	2	gene_name 98307728|mag-20; gene_id MSTRG.15260; transcript_id MSTRG.15260.1;
chr4	transdecoder	CDS	122228637	122228897	.	-	2	gene_name 98307728|mag-20; gene_id MSTRG.15260; transcript_id MSTRG.15260.2;
chr4	transdecoder	exon	122228637	122228897	.	-	.	gene_name 98307728|mag-20; gene_id MSTRG.15260; transcript_id MSTRG.15260.1;
chr4	transdecoder	exon	122228637	122228897	.	-	.	gene_name 98307728|mag-20; gene_id MSTRG.15260; transcript_id MSTRG.15260.2;
chr4	transdecoder	CDS	122232535	122232792	.	-	2	gene_name 98307728|mag-20; gene_id MSTRG.15260; transcript_id MSTRG.15260.1;
chr4	transdecoder	CDS	122232535	122232792	.	-	2	gene_name 98307728|mag-20; gene_id MSTRG.15260; transcript_id MSTRG.15260.2;
chr4	transdecoder	exon	122232535	122232792	.	-	.	gene_name 98307728|mag-20; gene_id MSTRG.15260; transcript_id MSTRG.15260.1;
chr4	transdecoder	exon	122232535	122232792	.	-	.	gene_name 98307728|mag-20; gene_id MSTRG.15260; transcript_id MSTRG.15260.2;
chr4	transdecoder	CDS	122232834	122233094	.	-	2	gene_name 98307728|mag-20; gene_id MSTRG.15260; transcript_id MSTRG.15260.1;
chr4	transdecoder	CDS	122232834	122233094	.	-	2	gene_name 98307728|mag-20; gene_id MSTRG.15260; transcript_id MSTRG.15260.2;
chr4	transdecoder	exon	122232834	122233094	.	-	.	gene_name 98307728|mag-20; gene_id MSTRG.15260; transcript_id MSTRG.15260.1;
chr4	transdecoder	exon	122232834	122233094	.	-	.	gene_name 98307728|mag-20; gene_id MSTRG.15260; transcript_id MSTRG.15260.2;
chr4	transdecoder	CDS	122234993	122235250	.	-	2	gene_name 98307728|mag-20; gene_id MSTRG.15260; transcript_id MSTRG.15260.1;
chr4	transdecoder	CDS	122234993	122235250	.	-	2	gene_name 98307728|mag-20; gene_id MSTRG.15260; transcript_id MSTRG.15260.2;
chr4	transdecoder	exon	122234993	122235250	.	-	.	gene_name 98307728|mag-20; gene_id MSTRG.15260; transcript_id MSTRG.15260.1;
chr4	transdecoder	exon	122234993	122235250	.	-	.	gene_name 98307728|mag-20; gene_id MSTRG.15260; transcript_id MSTRG.15260.2;
chr4	transdecoder	CDS	122235297	122235555	.	-	0	gene_name 98307728|mag-20; gene_id MSTRG.15260; transcript_id MSTRG.15260.1;
chr4	transdecoder	CDS	122235297	122235557	.	-	2	gene_name 98307728|mag-20; gene_id MSTRG.15260; transcript_id MSTRG.15260.2;
chr4	transdecoder	exon	122235297	122235557	.	-	.	gene_name 98307728|mag-20; gene_id MSTRG.15260; transcript_id MSTRG.15260.1;
chr4	transdecoder	exon	122235297	122235557	.	-	.	gene_name 98307728|mag-20; gene_id MSTRG.15260; transcript_id MSTRG.15260.2;
chr4	transdecoder	CDS	122236522	122236779	.	-	2	gene_name 98307728|mag-20; gene_id MSTRG.15260; transcript_id MSTRG.15260.2;
chr4	transdecoder	exon	122236522	122236779	.	-	.	gene_name 98307728|mag-20; gene_id MSTRG.15260; transcript_id MSTRG.15260.2;
chr4	transdecoder	CDS	122236824	122237084	.	-	2	gene_name 98307728|mag-20; gene_id MSTRG.15260; transcript_id MSTRG.15260.2;
chr4	transdecoder	exon	122236824	122237084	.	-	.	gene_name 98307728|mag-20; gene_id MSTRG.15260; transcript_id MSTRG.15260.2;
chr4	transdecoder	CDS	122241467	122241802	.	-	2	gene_name 98307728|mag-20; gene_id MSTRG.15260; transcript_id MSTRG.15260.2;
chr4	transdecoder	exon	122241467	122241802	.	-	.	gene_name 98307728|mag-20; gene_id MSTRG.15260; transcript_id MSTRG.15260.2;
chr4	transdecoder	CDS	122252450	122252915	.	-	0	gene_name 98307728|mag-20; gene_id MSTRG.15260; transcript_id MSTRG.15260.2;
chr4	transdecoder	exon	122252450	122252941	.	-	.	gene_name 98307728|mag-20; gene_id MSTRG.15260; transcript_id MSTRG.15260.2;
chr4	transdecoder	five_prime_utr	122252916	122252941	.	-	.	gene_name 98307728|mag-20; gene_id MSTRG.15260; transcript_id MSTRG.15260.2;
chr4	transdecoder	exon	122277903	122277953	.	-	.	gene_name 98307728|mag-20; gene_id MSTRG.15260; transcript_id MSTRG.15260.2;
chr4	transdecoder	five_prime_utr	122277903	122277953	.	-	.	gene_name 98307728|mag-20; gene_id MSTRG.15260; transcript_id MSTRG.15260.2;
chr4	transdecoder	five_prime_utr	122402532	122402556	.	+	.	gene_name 98307729|unknown-19089; gene_id MSTRG.15261; transcript_id MSTRG.15261.1;
chr4	transdecoder	exon	122402532	122402587	.	+	.	gene_name 98307729|unknown-19089; gene_id MSTRG.15261; transcript_id MSTRG.15261.1;
chr4	transdecoder	gene	122402532	122417192	.	+	.	gene_name 98307729|unknown-19089; gene_id MSTRG.15261; transcript_id NA; gene_biotype protein_coding; Info ORF type:3prime_partial (+),score=21.20; ref_name -; class_code u; inherit_ref FALSE;
chr4	transdecoder	transcript	122402532	122417192	.	+	.	gene_name 98307729|unknown-19089; gene_id MSTRG.15261; transcript_id MSTRG.15261.1; gene_biotype protein_coding; Info ORF type:3prime_partial (+),score=21.20; ref_name -; class_code u; inherit_ref FALSE;
chr4	transdecoder	CDS	122402557	122402587	.	+	0	gene_name 98307729|unknown-19089; gene_id MSTRG.15261; transcript_id MSTRG.15261.1;
chr4	transdecoder	CDS	122416856	122417190	.	+	2	gene_name 98307729|unknown-19089; gene_id MSTRG.15261; transcript_id MSTRG.15261.1;
chr4	transdecoder	exon	122416856	122417192	.	+	.	gene_name 98307729|unknown-19089; gene_id MSTRG.15261; transcript_id MSTRG.15261.1;
chr4	transdecoder	five_prime_utr	122440629	122440790	.	+	.	gene_name 98033410|rbpms; gene_id MSTRG.15262; transcript_id MSTRG.15262.1;
chr4	transdecoder	five_prime_utr	122440629	122440790	.	+	.	gene_name 98033410|rbpms; gene_id MSTRG.15262; transcript_id MSTRG.15262.2;
chr4	transdecoder	exon	122440629	122440871	.	+	.	gene_name 98033410|rbpms; gene_id MSTRG.15262; transcript_id MSTRG.15262.1;
chr4	transdecoder	exon	122440629	122440871	.	+	.	gene_name 98033410|rbpms; gene_id MSTRG.15262; transcript_id MSTRG.15262.2;
chr4	transdecoder	gene	122440629	122546588	.	+	.	gene_name 98033410|rbpms; gene_id MSTRG.15262; transcript_id NA; gene_biotype protein_coding; Info ORF type:complete (+),score=31.76,sp|Q93062|RBPMS_HUMAN|49.462|1.83e-45; ref_name 98033410|rbpms; class_code j,k; inherit_ref TRUE;
chr4	transdecoder	transcript	122440629	122546588	.	+	.	gene_name 98033410|rbpms; gene_id MSTRG.15262; transcript_id MSTRG.15262.1; gene_biotype protein_coding; Info ORF type:complete (+),score=31.76,sp|Q93062|RBPMS_HUMAN|49.462|1.83e-45; ref_name 98033410|rbpms; class_code j,k; inherit_ref TRUE;
chr4	transdecoder	transcript	122440629	122546588	.	+	.	gene_name 98033410|rbpms; gene_id MSTRG.15262; transcript_id MSTRG.15262.2; gene_biotype protein_coding; Info ORF type:complete (+),score=31.76,sp|Q93062|RBPMS_HUMAN|49.462|1.83e-45; ref_name 98033410|rbpms; class_code j,k; inherit_ref TRUE;
chr4	transdecoder	CDS	122440791	122440871	.	+	0	gene_name 98033410|rbpms; gene_id MSTRG.15262; transcript_id MSTRG.15262.1;
chr4	transdecoder	CDS	122440791	122440871	.	+	0	gene_name 98033410|rbpms; gene_id MSTRG.15262; transcript_id MSTRG.15262.2;
chr4	transdecoder	exon	122441710	122441864	.	+	.	gene_name 98033410|rbpms; gene_id MSTRG.15262; transcript_id MSTRG.15262.3;
chr4	transdecoder	five_prime_utr	122441710	122441864	.	+	.	gene_name 98033410|rbpms; gene_id MSTRG.15262; transcript_id MSTRG.15262.3;
chr4	transdecoder	transcript	122441710	122546588	.	+	.	gene_name 98033410|rbpms; gene_id MSTRG.15262; transcript_id MSTRG.15262.3; gene_biotype protein_coding; Info ORF type:complete (+),score=31.76,sp|Q93062|RBPMS_HUMAN|49.462|1.83e-45; ref_name 98033410|rbpms; class_code j,k; inherit_ref TRUE;
chr4	transdecoder	exon	122441762	122441864	.	+	.	gene_name 98033410|rbpms; gene_id MSTRG.15262; transcript_id MSTRG.15262.4;
chr4	transdecoder	five_prime_utr	122441762	122441864	.	+	.	gene_name 98033410|rbpms; gene_id MSTRG.15262; transcript_id MSTRG.15262.4;
chr4	transdecoder	transcript	122441762	122546588	.	+	.	gene_name 98033410|rbpms; gene_id MSTRG.15262; transcript_id MSTRG.15262.4; gene_biotype protein_coding; Info ORF type:complete (+),score=31.76,sp|Q93062|RBPMS_HUMAN|49.462|1.83e-45; ref_name 98033410|rbpms; class_code j,k; inherit_ref TRUE;
chr4	transdecoder	five_prime_utr	122478699	122479089	.	+	.	gene_name 98033410|rbpms; gene_id MSTRG.15262; transcript_id MSTRG.15262.4;
chr4	transdecoder	exon	122478699	122479278	.	+	.	gene_name 98033410|rbpms; gene_id MSTRG.15262; transcript_id MSTRG.15262.4;
chr4	transdecoder	CDS	122479090	122479278	.	+	0	gene_name 98033410|rbpms; gene_id MSTRG.15262; transcript_id MSTRG.15262.4;
chr4	transdecoder	five_prime_utr	122479355	122479384	.	+	.	gene_name 98033410|rbpms; gene_id MSTRG.15262; transcript_id MSTRG.15262.3;
chr4	transdecoder	CDS	122479355	122479432	.	+	0	gene_name 98033410|rbpms; gene_id MSTRG.15262; transcript_id MSTRG.15262.1;
chr4	transdecoder	CDS	122479355	122479432	.	+	0	gene_name 98033410|rbpms; gene_id MSTRG.15262; transcript_id MSTRG.15262.2;
chr4	transdecoder	CDS	122479355	122479432	.	+	0	gene_name 98033410|rbpms; gene_id MSTRG.15262; transcript_id MSTRG.15262.4;
chr4	transdecoder	exon	122479355	122479432	.	+	.	gene_name 98033410|rbpms; gene_id MSTRG.15262; transcript_id MSTRG.15262.1;
chr4	transdecoder	exon	122479355	122479432	.	+	.	gene_name 98033410|rbpms; gene_id MSTRG.15262; transcript_id MSTRG.15262.2;
chr4	transdecoder	exon	122479355	122479432	.	+	.	gene_name 98033410|rbpms; gene_id MSTRG.15262; transcript_id MSTRG.15262.3;
chr4	transdecoder	exon	122479355	122479432	.	+	.	gene_name 98033410|rbpms; gene_id MSTRG.15262; transcript_id MSTRG.15262.4;
chr4	transdecoder	CDS	122479385	122479432	.	+	0	gene_name 98033410|rbpms; gene_id MSTRG.15262; transcript_id MSTRG.15262.3;
chr4	transdecoder	CDS	122479798	122479860	.	+	0	gene_name 98033410|rbpms; gene_id MSTRG.15262; transcript_id MSTRG.15262.1;
chr4	transdecoder	CDS	122479798	122479860	.	+	0	gene_name 98033410|rbpms; gene_id MSTRG.15262; transcript_id MSTRG.15262.2;
chr4	transdecoder	CDS	122479798	122479860	.	+	0	gene_name 98033410|rbpms; gene_id MSTRG.15262; transcript_id MSTRG.15262.3;
chr4	transdecoder	CDS	122479798	122479860	.	+	0	gene_name 98033410|rbpms; gene_id MSTRG.15262; transcript_id MSTRG.15262.4;
chr4	transdecoder	exon	122479798	122479860	.	+	.	gene_name 98033410|rbpms; gene_id MSTRG.15262; transcript_id MSTRG.15262.1;
chr4	transdecoder	exon	122479798	122479860	.	+	.	gene_name 98033410|rbpms; gene_id MSTRG.15262; transcript_id MSTRG.15262.2;
chr4	transdecoder	exon	122479798	122479860	.	+	.	gene_name 98033410|rbpms; gene_id MSTRG.15262; transcript_id MSTRG.15262.3;
chr4	transdecoder	exon	122479798	122479860	.	+	.	gene_name 98033410|rbpms; gene_id MSTRG.15262; transcript_id MSTRG.15262.4;
chr4	transdecoder	CDS	122503854	122503916	.	+	0	gene_name 98033410|rbpms; gene_id MSTRG.15262; transcript_id MSTRG.15262.1;
chr4	transdecoder	CDS	122503854	122503916	.	+	0	gene_name 98033410|rbpms; gene_id MSTRG.15262; transcript_id MSTRG.15262.2;
chr4	transdecoder	CDS	122503854	122503916	.	+	0	gene_name 98033410|rbpms; gene_id MSTRG.15262; transcript_id MSTRG.15262.3;
chr4	transdecoder	CDS	122503854	122503916	.	+	0	gene_name 98033410|rbpms; gene_id MSTRG.15262; transcript_id MSTRG.15262.4;
chr4	transdecoder	exon	122503854	122503916	.	+	.	gene_name 98033410|rbpms; gene_id MSTRG.15262; transcript_id MSTRG.15262.1;
chr4	transdecoder	exon	122503854	122503916	.	+	.	gene_name 98033410|rbpms; gene_id MSTRG.15262; transcript_id MSTRG.15262.2;
chr4	transdecoder	exon	122503854	122503916	.	+	.	gene_name 98033410|rbpms; gene_id MSTRG.15262; transcript_id MSTRG.15262.3;
chr4	transdecoder	exon	122503854	122503916	.	+	.	gene_name 98033410|rbpms; gene_id MSTRG.15262; transcript_id MSTRG.15262.4;
chr4	transdecoder	CDS	122518948	122519086	.	+	0	gene_name 98033410|rbpms; gene_id MSTRG.15262; transcript_id MSTRG.15262.1;
chr4	transdecoder	CDS	122518948	122519086	.	+	0	gene_name 98033410|rbpms; gene_id MSTRG.15262; transcript_id MSTRG.15262.2;
chr4	transdecoder	CDS	122518948	122519086	.	+	0	gene_name 98033410|rbpms; gene_id MSTRG.15262; transcript_id MSTRG.15262.3;
chr4	transdecoder	CDS	122518948	122519086	.	+	0	gene_name 98033410|rbpms; gene_id MSTRG.15262; transcript_id MSTRG.15262.4;
chr4	transdecoder	exon	122518948	122519086	.	+	.	gene_name 98033410|rbpms; gene_id MSTRG.15262; transcript_id MSTRG.15262.1;
chr4	transdecoder	exon	122518948	122519086	.	+	.	gene_name 98033410|rbpms; gene_id MSTRG.15262; transcript_id MSTRG.15262.2;
chr4	transdecoder	exon	122518948	122519086	.	+	.	gene_name 98033410|rbpms; gene_id MSTRG.15262; transcript_id MSTRG.15262.3;
chr4	transdecoder	exon	122518948	122519086	.	+	.	gene_name 98033410|rbpms; gene_id MSTRG.15262; transcript_id MSTRG.15262.4;
chr4	transdecoder	CDS	122519617	122519671	.	+	2	gene_name 98033410|rbpms; gene_id MSTRG.15262; transcript_id MSTRG.15262.1;
chr4	transdecoder	CDS	122519617	122519671	.	+	2	gene_name 98033410|rbpms; gene_id MSTRG.15262; transcript_id MSTRG.15262.2;
chr4	transdecoder	CDS	122519617	122519671	.	+	2	gene_name 98033410|rbpms; gene_id MSTRG.15262; transcript_id MSTRG.15262.3;
chr4	transdecoder	CDS	122519617	122519671	.	+	2	gene_name 98033410|rbpms; gene_id MSTRG.15262; transcript_id MSTRG.15262.4;
chr4	transdecoder	exon	122519617	122519671	.	+	.	gene_name 98033410|rbpms; gene_id MSTRG.15262; transcript_id MSTRG.15262.1;
chr4	transdecoder	exon	122519617	122519671	.	+	.	gene_name 98033410|rbpms; gene_id MSTRG.15262; transcript_id MSTRG.15262.2;
chr4	transdecoder	exon	122519617	122519671	.	+	.	gene_name 98033410|rbpms; gene_id MSTRG.15262; transcript_id MSTRG.15262.3;
chr4	transdecoder	exon	122519617	122519671	.	+	.	gene_name 98033410|rbpms; gene_id MSTRG.15262; transcript_id MSTRG.15262.4;
chr4	transdecoder	CDS	122519722	122519794	.	+	1	gene_name 98033410|rbpms; gene_id MSTRG.15262; transcript_id MSTRG.15262.1;
chr4	transdecoder	CDS	122519722	122519794	.	+	1	gene_name 98033410|rbpms; gene_id MSTRG.15262; transcript_id MSTRG.15262.2;
chr4	transdecoder	CDS	122519722	122519794	.	+	1	gene_name 98033410|rbpms; gene_id MSTRG.15262; transcript_id MSTRG.15262.3;
chr4	transdecoder	CDS	122519722	122519794	.	+	1	gene_name 98033410|rbpms; gene_id MSTRG.15262; transcript_id MSTRG.15262.4;
chr4	transdecoder	exon	122519722	122519794	.	+	.	gene_name 98033410|rbpms; gene_id MSTRG.15262; transcript_id MSTRG.15262.1;
chr4	transdecoder	exon	122519722	122519794	.	+	.	gene_name 98033410|rbpms; gene_id MSTRG.15262; transcript_id MSTRG.15262.2;
chr4	transdecoder	exon	122519722	122519794	.	+	.	gene_name 98033410|rbpms; gene_id MSTRG.15262; transcript_id MSTRG.15262.3;
chr4	transdecoder	exon	122519722	122519794	.	+	.	gene_name 98033410|rbpms; gene_id MSTRG.15262; transcript_id MSTRG.15262.4;
chr4	transdecoder	CDS	122527428	122527573	.	+	0	gene_name 98033410|rbpms; gene_id MSTRG.15262; transcript_id MSTRG.15262.2;
chr4	transdecoder	CDS	122527428	122527573	.	+	0	gene_name 98033410|rbpms; gene_id MSTRG.15262; transcript_id MSTRG.15262.3;
chr4	transdecoder	CDS	122527428	122527573	.	+	0	gene_name 98033410|rbpms; gene_id MSTRG.15262; transcript_id MSTRG.15262.4;
chr4	transdecoder	exon	122527428	122527573	.	+	.	gene_name 98033410|rbpms; gene_id MSTRG.15262; transcript_id MSTRG.15262.2;
chr4	transdecoder	exon	122527428	122527573	.	+	.	gene_name 98033410|rbpms; gene_id MSTRG.15262; transcript_id MSTRG.15262.3;
chr4	transdecoder	exon	122527428	122527573	.	+	.	gene_name 98033410|rbpms; gene_id MSTRG.15262; transcript_id MSTRG.15262.4;
chr4	transdecoder	CDS	122535036	122535050	.	+	0	gene_name 98033410|rbpms; gene_id MSTRG.15262; transcript_id MSTRG.15262.1;
chr4	transdecoder	CDS	122535036	122535108	.	+	1	gene_name 98033410|rbpms; gene_id MSTRG.15262; transcript_id MSTRG.15262.2;
chr4	transdecoder	CDS	122535036	122535108	.	+	1	gene_name 98033410|rbpms; gene_id MSTRG.15262; transcript_id MSTRG.15262.3;
chr4	transdecoder	CDS	122535036	122535108	.	+	1	gene_name 98033410|rbpms; gene_id MSTRG.15262; transcript_id MSTRG.15262.4;
chr4	transdecoder	exon	122535036	122535108	.	+	.	gene_name 98033410|rbpms; gene_id MSTRG.15262; transcript_id MSTRG.15262.1;
chr4	transdecoder	exon	122535036	122535108	.	+	.	gene_name 98033410|rbpms; gene_id MSTRG.15262; transcript_id MSTRG.15262.2;
chr4	transdecoder	exon	122535036	122535108	.	+	.	gene_name 98033410|rbpms; gene_id MSTRG.15262; transcript_id MSTRG.15262.3;
chr4	transdecoder	exon	122535036	122535108	.	+	.	gene_name 98033410|rbpms; gene_id MSTRG.15262; transcript_id MSTRG.15262.4;
chr4	transdecoder	three_prime_utr	122535051	122535108	.	+	.	gene_name 98033410|rbpms; gene_id MSTRG.15262; transcript_id MSTRG.15262.1;
chr4	transdecoder	CDS	122543708	122543827	.	+	0	gene_name 98033410|rbpms; gene_id MSTRG.15262; transcript_id MSTRG.15262.2;
chr4	transdecoder	CDS	122543708	122543827	.	+	0	gene_name 98033410|rbpms; gene_id MSTRG.15262; transcript_id MSTRG.15262.3;
chr4	transdecoder	CDS	122543708	122543827	.	+	0	gene_name 98033410|rbpms; gene_id MSTRG.15262; transcript_id MSTRG.15262.4;
chr4	transdecoder	exon	122543708	122543827	.	+	.	gene_name 98033410|rbpms; gene_id MSTRG.15262; transcript_id MSTRG.15262.1;
chr4	transdecoder	exon	122543708	122543827	.	+	.	gene_name 98033410|rbpms; gene_id MSTRG.15262; transcript_id MSTRG.15262.2;
chr4	transdecoder	exon	122543708	122543827	.	+	.	gene_name 98033410|rbpms; gene_id MSTRG.15262; transcript_id MSTRG.15262.3;
chr4	transdecoder	exon	122543708	122543827	.	+	.	gene_name 98033410|rbpms; gene_id MSTRG.15262; transcript_id MSTRG.15262.4;
chr4	transdecoder	three_prime_utr	122543708	122543827	.	+	.	gene_name 98033410|rbpms; gene_id MSTRG.15262; transcript_id MSTRG.15262.1;
chr4	transdecoder	CDS	122545921	122545980	.	+	0	gene_name 98033410|rbpms; gene_id MSTRG.15262; transcript_id MSTRG.15262.2;
chr4	transdecoder	CDS	122545921	122545980	.	+	0	gene_name 98033410|rbpms; gene_id MSTRG.15262; transcript_id MSTRG.15262.3;
chr4	transdecoder	CDS	122545921	122545980	.	+	0	gene_name 98033410|rbpms; gene_id MSTRG.15262; transcript_id MSTRG.15262.4;
chr4	transdecoder	exon	122545921	122546588	.	+	.	gene_name 98033410|rbpms; gene_id MSTRG.15262; transcript_id MSTRG.15262.1;
chr4	transdecoder	exon	122545921	122546588	.	+	.	gene_name 98033410|rbpms; gene_id MSTRG.15262; transcript_id MSTRG.15262.2;
chr4	transdecoder	exon	122545921	122546588	.	+	.	gene_name 98033410|rbpms; gene_id MSTRG.15262; transcript_id MSTRG.15262.3;
chr4	transdecoder	exon	122545921	122546588	.	+	.	gene_name 98033410|rbpms; gene_id MSTRG.15262; transcript_id MSTRG.15262.4;
chr4	transdecoder	three_prime_utr	122545921	122546588	.	+	.	gene_name 98033410|rbpms; gene_id MSTRG.15262; transcript_id MSTRG.15262.1;
chr4	transdecoder	three_prime_utr	122545981	122546588	.	+	.	gene_name 98033410|rbpms; gene_id MSTRG.15262; transcript_id MSTRG.15262.2;
chr4	transdecoder	three_prime_utr	122545981	122546588	.	+	.	gene_name 98033410|rbpms; gene_id MSTRG.15262; transcript_id MSTRG.15262.3;
chr4	transdecoder	three_prime_utr	122545981	122546588	.	+	.	gene_name 98033410|rbpms; gene_id MSTRG.15262; transcript_id MSTRG.15262.4;
chr4	StringTie	exon	122631573	122632056	.	+	.	gene_name 98126651|unknown-6015; gene_id MSTRG.15263; transcript_id MSTRG.15263.1;
chr4	StringTie	transcript	122631573	122632056	.	+	.	gene_name 98126651|unknown-6015; gene_id MSTRG.15263; transcript_id MSTRG.15263.1; gene_biotype non-coding; Info NA; ref_name 98126651|unknown-6015; class_code =; inherit_ref TRUE;
chr4	transdecoder	three_prime_utr	122641939	122642025	.	-	.	gene_name 98022187|tbb2b-2; gene_id MSTRG.15264; transcript_id MSTRG.15264.1;
chr4	transdecoder	exon	122641939	122643460	.	-	.	gene_name 98022187|tbb2b-2; gene_id MSTRG.15264; transcript_id MSTRG.15264.1;
chr4	transdecoder	gene	122641939	122643460	.	-	.	gene_name 98022187|tbb2b-2; gene_id MSTRG.15264; transcript_id NA; gene_biotype protein_coding; Info ORF type:complete (+),score=82.27,sp|Q9BVA1|TBB2B_HUMAN|76.056|0.0; ref_name 98022187|tbb2b-2; class_code =; inherit_ref TRUE;
chr4	transdecoder	transcript	122641939	122643460	.	-	.	gene_name 98022187|tbb2b-2; gene_id MSTRG.15264; transcript_id MSTRG.15264.1; gene_biotype protein_coding; Info ORF type:complete (+),score=82.27,sp|Q9BVA1|TBB2B_HUMAN|76.056|0.0; ref_name 98022187|tbb2b-2; class_code =; inherit_ref TRUE;
chr4	transdecoder	CDS	122642026	122643366	.	-	0	gene_name 98022187|tbb2b-2; gene_id MSTRG.15264; transcript_id MSTRG.15264.1;
chr4	transdecoder	five_prime_utr	122643367	122643460	.	-	.	gene_name 98022187|tbb2b-2; gene_id MSTRG.15264; transcript_id MSTRG.15264.1;
chr4	transdecoder	three_prime_utr	122651003	122651023	.	-	.	gene_name 98204499|tom40; gene_id MSTRG.15265; transcript_id MSTRG.15265.1;
chr4	transdecoder	three_prime_utr	122651003	122651023	.	-	.	gene_name 98204499|tom40; gene_id MSTRG.15265; transcript_id MSTRG.15265.2;
chr4	transdecoder	three_prime_utr	122651003	122651023	.	-	.	gene_name 98204499|tom40; gene_id MSTRG.15265; transcript_id MSTRG.15265.3;
chr4	transdecoder	exon	122651003	122651163	.	-	.	gene_name 98204499|tom40; gene_id MSTRG.15265; transcript_id MSTRG.15265.1;
chr4	transdecoder	exon	122651003	122651163	.	-	.	gene_name 98204499|tom40; gene_id MSTRG.15265; transcript_id MSTRG.15265.2;
chr4	transdecoder	exon	122651003	122651163	.	-	.	gene_name 98204499|tom40; gene_id MSTRG.15265; transcript_id MSTRG.15265.3;
chr4	transdecoder	gene	122651003	122677647	.	-	.	gene_name 98204499|tom40; gene_id MSTRG.15265; transcript_id NA; gene_biotype protein_coding; Info ORF type:complete (+),score=47.25,sp|O96008|TOM40_HUMAN|49.470|6.20e-91; ref_name 98204499|tom40; class_code =,j; inherit_ref TRUE;
chr4	transdecoder	transcript	122651003	122677647	.	-	.	gene_name 98204499|tom40; gene_id MSTRG.15265; transcript_id MSTRG.15265.1; gene_biotype protein_coding; Info ORF type:complete (+),score=47.25,sp|O96008|TOM40_HUMAN|49.470|6.20e-91; ref_name 98204499|tom40; class_code =,j; inherit_ref TRUE;
chr4	transdecoder	transcript	122651003	122677647	.	-	.	gene_name 98204499|tom40; gene_id MSTRG.15265; transcript_id MSTRG.15265.2; gene_biotype protein_coding; Info ORF type:complete (+),score=47.25,sp|O96008|TOM40_HUMAN|49.470|6.20e-91; ref_name 98204499|tom40; class_code =,j; inherit_ref TRUE;
chr4	transdecoder	transcript	122651003	122677647	.	-	.	gene_name 98204499|tom40; gene_id MSTRG.15265; transcript_id MSTRG.15265.3; gene_biotype protein_coding; Info ORF type:complete (+),score=47.25,sp|O96008|TOM40_HUMAN|49.470|6.20e-91; ref_name 98204499|tom40; class_code =,j; inherit_ref TRUE;
chr4	transdecoder	CDS	122651024	122651163	.	-	2	gene_name 98204499|tom40; gene_id MSTRG.15265; transcript_id MSTRG.15265.1;
chr4	transdecoder	CDS	122651024	122651163	.	-	2	gene_name 98204499|tom40; gene_id MSTRG.15265; transcript_id MSTRG.15265.2;
chr4	transdecoder	CDS	122651024	122651163	.	-	2	gene_name 98204499|tom40; gene_id MSTRG.15265; transcript_id MSTRG.15265.3;
chr4	transdecoder	three_prime_utr	122660783	122662689	.	-	.	gene_name 98047330|vglu3; gene_id 98047330|vglu3; transcript_id 98047330|vglu3.1;
chr4	transdecoder	exon	122660783	122663778	.	-	.	gene_name 98047330|vglu3; gene_id 98047330|vglu3; transcript_id 98047330|vglu3.1;
chr4	transdecoder	gene	122660783	122663778	.	-	.	gene_name 98047330|vglu3; gene_id 98047330|vglu3; transcript_id NA; gene_biotype protein_coding; Info ORF type:5prime_partial (+),score=24.76,sp|Q8NDX2|VGLU3_HUMAN|25.074|1.77e-23; ref_name 98047330|vglu3; class_code =; inherit_ref TRUE;
chr4	transdecoder	transcript	122660783	122663778	.	-	.	gene_name 98047330|vglu3; gene_id 98047330|vglu3; transcript_id 98047330|vglu3.1; gene_biotype protein_coding; Info ORF type:5prime_partial (+),score=24.76,sp|Q8NDX2|VGLU3_HUMAN|25.074|1.77e-23; ref_name 98047330|vglu3; class_code =; inherit_ref TRUE;
chr4	transdecoder	CDS	122662690	122663778	.	-	0	gene_name 98047330|vglu3; gene_id 98047330|vglu3; transcript_id 98047330|vglu3.1;
chr4	SAM2GTF	exon	122663830	122664133	.	-	.	gene_name 98135350|unknown-6037; gene_id 98135350|unknown-6037; transcript_id 98135350|unknown-6037.1;
chr4	SAM2GTF	transcript	122663830	122664133	.	-	.	gene_name 98135350|unknown-6037; gene_id 98135350|unknown-6037; transcript_id 98135350|unknown-6037.1; gene_biotype non-coding; Info NA; ref_name 98135350|unknown-6037; class_code =; inherit_ref TRUE;
chr4	transdecoder	CDS	122666588	122666767	.	-	2	gene_name 98204499|tom40; gene_id MSTRG.15265; transcript_id MSTRG.15265.1;
chr4	transdecoder	CDS	122666588	122666767	.	-	2	gene_name 98204499|tom40; gene_id MSTRG.15265; transcript_id MSTRG.15265.2;
chr4	transdecoder	CDS	122666588	122666767	.	-	2	gene_name 98204499|tom40; gene_id MSTRG.15265; transcript_id MSTRG.15265.3;
chr4	transdecoder	exon	122666588	122666767	.	-	.	gene_name 98204499|tom40; gene_id MSTRG.15265; transcript_id MSTRG.15265.1;
chr4	transdecoder	exon	122666588	122666767	.	-	.	gene_name 98204499|tom40; gene_id MSTRG.15265; transcript_id MSTRG.15265.2;
chr4	transdecoder	exon	122666588	122666767	.	-	.	gene_name 98204499|tom40; gene_id MSTRG.15265; transcript_id MSTRG.15265.3;
chr4	transdecoder	CDS	122667778	122667898	.	-	0	gene_name 98204499|tom40; gene_id MSTRG.15265; transcript_id MSTRG.15265.2;
chr4	transdecoder	CDS	122667778	122667898	.	-	0	gene_name 98204499|tom40; gene_id MSTRG.15265; transcript_id MSTRG.15265.3;
chr4	transdecoder	CDS	122667778	122668006	.	-	0	gene_name 98204499|tom40; gene_id MSTRG.15265; transcript_id MSTRG.15265.1;
chr4	transdecoder	exon	122667778	122668006	.	-	.	gene_name 98204499|tom40; gene_id MSTRG.15265; transcript_id MSTRG.15265.1;
chr4	transdecoder	exon	122667778	122668006	.	-	.	gene_name 98204499|tom40; gene_id MSTRG.15265; transcript_id MSTRG.15265.2;
chr4	transdecoder	exon	122667778	122668006	.	-	.	gene_name 98204499|tom40; gene_id MSTRG.15265; transcript_id MSTRG.15265.3;
chr4	transdecoder	five_prime_utr	122667899	122668006	.	-	.	gene_name 98204499|tom40; gene_id MSTRG.15265; transcript_id MSTRG.15265.2;
chr4	transdecoder	five_prime_utr	122667899	122668006	.	-	.	gene_name 98204499|tom40; gene_id MSTRG.15265; transcript_id MSTRG.15265.3;
chr4	transdecoder	CDS	122668047	122668148	.	-	0	gene_name 98204499|tom40; gene_id MSTRG.15265; transcript_id MSTRG.15265.1;
chr4	transdecoder	exon	122668047	122668148	.	-	.	gene_name 98204499|tom40; gene_id MSTRG.15265; transcript_id MSTRG.15265.1;
chr4	transdecoder	exon	122668047	122668148	.	-	.	gene_name 98204499|tom40; gene_id MSTRG.15265; transcript_id MSTRG.15265.2;
chr4	transdecoder	exon	122668047	122668148	.	-	.	gene_name 98204499|tom40; gene_id MSTRG.15265; transcript_id MSTRG.15265.3;
chr4	transdecoder	five_prime_utr	122668047	122668148	.	-	.	gene_name 98204499|tom40; gene_id MSTRG.15265; transcript_id MSTRG.15265.2;
chr4	transdecoder	five_prime_utr	122668047	122668148	.	-	.	gene_name 98204499|tom40; gene_id MSTRG.15265; transcript_id MSTRG.15265.3;
chr4	transdecoder	exon	122668216	122668311	.	-	.	gene_name 98204499|tom40; gene_id MSTRG.15265; transcript_id MSTRG.15265.2;
chr4	transdecoder	exon	122668216	122668311	.	-	.	gene_name 98204499|tom40; gene_id MSTRG.15265; transcript_id MSTRG.15265.3;
chr4	transdecoder	five_prime_utr	122668216	122668311	.	-	.	gene_name 98204499|tom40; gene_id MSTRG.15265; transcript_id MSTRG.15265.2;
chr4	transdecoder	five_prime_utr	122668216	122668311	.	-	.	gene_name 98204499|tom40; gene_id MSTRG.15265; transcript_id MSTRG.15265.3;
chr4	transdecoder	CDS	122668216	122668376	.	-	2	gene_name 98204499|tom40; gene_id MSTRG.15265; transcript_id MSTRG.15265.1;
chr4	transdecoder	exon	122668216	122668376	.	-	.	gene_name 98204499|tom40; gene_id MSTRG.15265; transcript_id MSTRG.15265.1;
chr4	transdecoder	CDS	122677495	122677609	.	-	0	gene_name 98204499|tom40; gene_id MSTRG.15265; transcript_id MSTRG.15265.1;
chr4	transdecoder	exon	122677495	122677647	.	-	.	gene_name 98204499|tom40; gene_id MSTRG.15265; transcript_id MSTRG.15265.1;
chr4	transdecoder	exon	122677542	122677647	.	-	.	gene_name 98204499|tom40; gene_id MSTRG.15265; transcript_id MSTRG.15265.3;
chr4	transdecoder	five_prime_utr	122677542	122677647	.	-	.	gene_name 98204499|tom40; gene_id MSTRG.15265; transcript_id MSTRG.15265.3;
chr4	transdecoder	exon	122677563	122677647	.	-	.	gene_name 98204499|tom40; gene_id MSTRG.15265; transcript_id MSTRG.15265.2;
chr4	transdecoder	five_prime_utr	122677563	122677647	.	-	.	gene_name 98204499|tom40; gene_id MSTRG.15265; transcript_id MSTRG.15265.2;
chr4	transdecoder	five_prime_utr	122677610	122677647	.	-	.	gene_name 98204499|tom40; gene_id MSTRG.15265; transcript_id MSTRG.15265.1;
chr4	transdecoder	five_prime_utr	122677744	122677860	.	+	.	gene_name 98307730|eri1-2; gene_id MSTRG.15266; transcript_id MSTRG.15266.1;
chr4	transdecoder	exon	122677744	122677992	.	+	.	gene_name 98307730|eri1-2; gene_id MSTRG.15266; transcript_id MSTRG.15266.1;
chr4	transdecoder	gene	122677744	122679229	.	+	.	gene_name 98307730|eri1-2; gene_id MSTRG.15266; transcript_id NA; gene_biotype protein_coding; Info ORF type:3prime_partial (+),score=37.40,sp|Q8IV48|ERI1_HUMAN|47.196|4.71e-65; ref_name -; class_code u; inherit_ref FALSE;
chr4	transdecoder	transcript	122677744	122679229	.	+	.	gene_name 98307730|eri1-2; gene_id MSTRG.15266; transcript_id MSTRG.15266.1; gene_biotype protein_coding; Info ORF type:3prime_partial (+),score=37.40,sp|Q8IV48|ERI1_HUMAN|47.196|4.71e-65; ref_name -; class_code u; inherit_ref FALSE;
chr4	transdecoder	CDS	122677861	122677992	.	+	0	gene_name 98307730|eri1-2; gene_id MSTRG.15266; transcript_id MSTRG.15266.1;
chr4	transdecoder	CDS	122678033	122678157	.	+	0	gene_name 98307730|eri1-2; gene_id MSTRG.15266; transcript_id MSTRG.15266.1;
chr4	transdecoder	exon	122678033	122678157	.	+	.	gene_name 98307730|eri1-2; gene_id MSTRG.15266; transcript_id MSTRG.15266.1;
chr4	transdecoder	CDS	122678588	122678798	.	+	1	gene_name 98307730|eri1-2; gene_id MSTRG.15266; transcript_id MSTRG.15266.1;
chr4	transdecoder	exon	122678588	122678798	.	+	.	gene_name 98307730|eri1-2; gene_id MSTRG.15266; transcript_id MSTRG.15266.1;
chr4	transdecoder	CDS	122678840	122678923	.	+	0	gene_name 98307730|eri1-2; gene_id MSTRG.15266; transcript_id MSTRG.15266.1;
chr4	transdecoder	exon	122678840	122678923	.	+	.	gene_name 98307730|eri1-2; gene_id MSTRG.15266; transcript_id MSTRG.15266.1;
chr4	transdecoder	CDS	122678964	122679076	.	+	0	gene_name 98307730|eri1-2; gene_id MSTRG.15266; transcript_id MSTRG.15266.1;
chr4	transdecoder	exon	122678964	122679076	.	+	.	gene_name 98307730|eri1-2; gene_id MSTRG.15266; transcript_id MSTRG.15266.1;
chr4	transdecoder	CDS	122679115	122679229	.	+	1	gene_name 98307730|eri1-2; gene_id MSTRG.15266; transcript_id MSTRG.15266.1;
chr4	transdecoder	exon	122679115	122679229	.	+	.	gene_name 98307730|eri1-2; gene_id MSTRG.15266; transcript_id MSTRG.15266.1;
chr4	transdecoder	CDS	122688857	122689014	.	-	2	gene_name 98307731|unknown-19090; gene_id MSTRG.15267; transcript_id MSTRG.15267.1;
chr4	transdecoder	CDS	122688857	122689014	.	-	2	gene_name 98307731|unknown-19090; gene_id MSTRG.15267; transcript_id MSTRG.15267.2;
chr4	transdecoder	exon	122688857	122689014	.	-	.	gene_name 98307731|unknown-19090; gene_id MSTRG.15267; transcript_id MSTRG.15267.1;
chr4	transdecoder	exon	122688857	122689014	.	-	.	gene_name 98307731|unknown-19090; gene_id MSTRG.15267; transcript_id MSTRG.15267.2;
chr4	transdecoder	transcript	122688857	122707807	.	-	.	gene_name 98307731|unknown-19090; gene_id MSTRG.15267; transcript_id MSTRG.15267.1; gene_biotype protein_coding; Info ORF type:3prime_partial (+),score=103.72; ref_name 98208129|vash1; class_code u,x;u,x; inherit_ref FALSE;
chr4	transdecoder	transcript	122688857	123040471	.	-	.	gene_name 98307731|unknown-19090; gene_id MSTRG.15267; transcript_id MSTRG.15267.2; gene_biotype protein_coding; Info ORF type:3prime_partial (+),score=103.72; ref_name 98208129|vash1; class_code u,x;u,x; inherit_ref FALSE;
chr4	transdecoder	gene	122688857	123043914	.	-	.	gene_name 98307731|unknown-19090; gene_id MSTRG.15267; transcript_id NA; gene_biotype protein_coding; Info ORF type:3prime_partial (+),score=103.72; ref_name 98208129|vash1; class_code u,x;u,x; inherit_ref FALSE;
chr4	transdecoder	exon	122688858	122689014	.	-	.	gene_name 98307731|unknown-19090; gene_id MSTRG.15267; transcript_id MSTRG.15267.3;
chr4	transdecoder	exon	122688858	122689014	.	-	.	gene_name 98307731|unknown-19090; gene_id MSTRG.15267; transcript_id MSTRG.15267.4;
chr4	transdecoder	transcript	122688858	122707807	.	-	.	gene_name 98307731|unknown-19090; gene_id MSTRG.15267; transcript_id MSTRG.15267.4; gene_biotype protein_coding; Info ORF type:3prime_partial (+),score=103.72; ref_name 98208129|vash1; class_code u,x;u,x; inherit_ref FALSE;
chr4	transdecoder	transcript	122688858	122735673	.	-	.	gene_name 98307731|unknown-19090; gene_id MSTRG.15267; transcript_id MSTRG.15267.3; gene_biotype protein_coding; Info ORF type:3prime_partial (+),score=103.72; ref_name 98208129|vash1; class_code u,x;u,x; inherit_ref FALSE;
chr4	transdecoder	CDS	122688860	122689014	.	-	2	gene_name 98307731|unknown-19090; gene_id MSTRG.15267; transcript_id MSTRG.15267.3;
chr4	transdecoder	CDS	122688860	122689014	.	-	2	gene_name 98307731|unknown-19090; gene_id MSTRG.15267; transcript_id MSTRG.15267.4;
chr4	transdecoder	exon	122688883	122689014	.	-	.	gene_name 98307731|unknown-19090; gene_id MSTRG.15267; transcript_id MSTRG.15267.5;
chr4	transdecoder	exon	122688883	122689014	.	-	.	gene_name 98307731|unknown-19090; gene_id MSTRG.15267; transcript_id MSTRG.15267.6;
chr4	transdecoder	transcript	122688883	122705312	.	-	.	gene_name 98307731|unknown-19090; gene_id MSTRG.15267; transcript_id MSTRG.15267.6; gene_biotype protein_coding; Info ORF type:3prime_partial (+),score=103.72; ref_name 98208129|vash1; class_code u,x;u,x; inherit_ref FALSE;
chr4	transdecoder	transcript	122688883	122707750	.	-	.	gene_name 98307731|unknown-19090; gene_id MSTRG.15267; transcript_id MSTRG.15267.5; gene_biotype protein_coding; Info ORF type:3prime_partial (+),score=103.72; ref_name 98208129|vash1; class_code u,x;u,x; inherit_ref FALSE;
chr4	transdecoder	CDS	122688884	122689014	.	-	2	gene_name 98307731|unknown-19090; gene_id MSTRG.15267; transcript_id MSTRG.15267.5;
chr4	transdecoder	CDS	122688884	122689014	.	-	2	gene_name 98307731|unknown-19090; gene_id MSTRG.15267; transcript_id MSTRG.15267.6;
chr4	transdecoder	CDS	122688884	122689014	.	-	2	gene_name 98307731|unknown-19090; gene_id MSTRG.15267; transcript_id MSTRG.15267.7;
chr4	transdecoder	exon	122688884	122689014	.	-	.	gene_name 98307731|unknown-19090; gene_id MSTRG.15267; transcript_id MSTRG.15267.7;
chr4	transdecoder	transcript	122688884	122716607	.	-	.	gene_name 98307731|unknown-19090; gene_id MSTRG.15267; transcript_id MSTRG.15267.7; gene_biotype protein_coding; Info ORF type:3prime_partial (+),score=103.72; ref_name 98208129|vash1; class_code u,x;u,x; inherit_ref FALSE;
chr4	transdecoder	CDS	122689792	122690068	.	-	0	gene_name 98307731|unknown-19090; gene_id MSTRG.15267; transcript_id MSTRG.15267.1;
chr4	transdecoder	CDS	122689792	122690068	.	-	0	gene_name 98307731|unknown-19090; gene_id MSTRG.15267; transcript_id MSTRG.15267.2;
chr4	transdecoder	CDS	122689792	122690068	.	-	0	gene_name 98307731|unknown-19090; gene_id MSTRG.15267; transcript_id MSTRG.15267.3;
chr4	transdecoder	CDS	122689792	122690068	.	-	0	gene_name 98307731|unknown-19090; gene_id MSTRG.15267; transcript_id MSTRG.15267.4;
chr4	transdecoder	CDS	122689792	122690068	.	-	0	gene_name 98307731|unknown-19090; gene_id MSTRG.15267; transcript_id MSTRG.15267.5;
chr4	transdecoder	CDS	122689792	122690068	.	-	0	gene_name 98307731|unknown-19090; gene_id MSTRG.15267; transcript_id MSTRG.15267.6;
chr4	transdecoder	CDS	122689792	122690068	.	-	0	gene_name 98307731|unknown-19090; gene_id MSTRG.15267; transcript_id MSTRG.15267.7;
chr4	transdecoder	exon	122689792	122690068	.	-	.	gene_name 98307731|unknown-19090; gene_id MSTRG.15267; transcript_id MSTRG.15267.1;
chr4	transdecoder	exon	122689792	122690068	.	-	.	gene_name 98307731|unknown-19090; gene_id MSTRG.15267; transcript_id MSTRG.15267.2;
chr4	transdecoder	exon	122689792	122690068	.	-	.	gene_name 98307731|unknown-19090; gene_id MSTRG.15267; transcript_id MSTRG.15267.3;
chr4	transdecoder	exon	122689792	122690068	.	-	.	gene_name 98307731|unknown-19090; gene_id MSTRG.15267; transcript_id MSTRG.15267.4;
chr4	transdecoder	exon	122689792	122690068	.	-	.	gene_name 98307731|unknown-19090; gene_id MSTRG.15267; transcript_id MSTRG.15267.5;
chr4	transdecoder	exon	122689792	122690068	.	-	.	gene_name 98307731|unknown-19090; gene_id MSTRG.15267; transcript_id MSTRG.15267.6;
chr4	transdecoder	exon	122689792	122690068	.	-	.	gene_name 98307731|unknown-19090; gene_id MSTRG.15267; transcript_id MSTRG.15267.7;
chr4	transdecoder	CDS	122690874	122691075	.	-	1	gene_name 98307731|unknown-19090; gene_id MSTRG.15267; transcript_id MSTRG.15267.1;
chr4	transdecoder	CDS	122690874	122691075	.	-	1	gene_name 98307731|unknown-19090; gene_id MSTRG.15267; transcript_id MSTRG.15267.2;
chr4	transdecoder	CDS	122690874	122691075	.	-	1	gene_name 98307731|unknown-19090; gene_id MSTRG.15267; transcript_id MSTRG.15267.3;
chr4	transdecoder	CDS	122690874	122691075	.	-	1	gene_name 98307731|unknown-19090; gene_id MSTRG.15267; transcript_id MSTRG.15267.4;
chr4	transdecoder	CDS	122690874	122691075	.	-	1	gene_name 98307731|unknown-19090; gene_id MSTRG.15267; transcript_id MSTRG.15267.5;
chr4	transdecoder	CDS	122690874	122691075	.	-	1	gene_name 98307731|unknown-19090; gene_id MSTRG.15267; transcript_id MSTRG.15267.6;
chr4	transdecoder	CDS	122690874	122691075	.	-	1	gene_name 98307731|unknown-19090; gene_id MSTRG.15267; transcript_id MSTRG.15267.7;
chr4	transdecoder	exon	122690874	122691075	.	-	.	gene_name 98307731|unknown-19090; gene_id MSTRG.15267; transcript_id MSTRG.15267.1;
chr4	transdecoder	exon	122690874	122691075	.	-	.	gene_name 98307731|unknown-19090; gene_id MSTRG.15267; transcript_id MSTRG.15267.2;
chr4	transdecoder	exon	122690874	122691075	.	-	.	gene_name 98307731|unknown-19090; gene_id MSTRG.15267; transcript_id MSTRG.15267.3;
chr4	transdecoder	exon	122690874	122691075	.	-	.	gene_name 98307731|unknown-19090; gene_id MSTRG.15267; transcript_id MSTRG.15267.4;
chr4	transdecoder	exon	122690874	122691075	.	-	.	gene_name 98307731|unknown-19090; gene_id MSTRG.15267; transcript_id MSTRG.15267.5;
chr4	transdecoder	exon	122690874	122691075	.	-	.	gene_name 98307731|unknown-19090; gene_id MSTRG.15267; transcript_id MSTRG.15267.6;
chr4	transdecoder	exon	122690874	122691075	.	-	.	gene_name 98307731|unknown-19090; gene_id MSTRG.15267; transcript_id MSTRG.15267.7;
chr4	transdecoder	CDS	122692637	122692838	.	-	2	gene_name 98307731|unknown-19090; gene_id MSTRG.15267; transcript_id MSTRG.15267.1;
chr4	transdecoder	CDS	122692637	122692838	.	-	2	gene_name 98307731|unknown-19090; gene_id MSTRG.15267; transcript_id MSTRG.15267.2;
chr4	transdecoder	CDS	122692637	122692838	.	-	2	gene_name 98307731|unknown-19090; gene_id MSTRG.15267; transcript_id MSTRG.15267.3;
chr4	transdecoder	CDS	122692637	122692838	.	-	2	gene_name 98307731|unknown-19090; gene_id MSTRG.15267; transcript_id MSTRG.15267.4;
chr4	transdecoder	CDS	122692637	122692838	.	-	2	gene_name 98307731|unknown-19090; gene_id MSTRG.15267; transcript_id MSTRG.15267.5;
chr4	transdecoder	CDS	122692637	122692838	.	-	2	gene_name 98307731|unknown-19090; gene_id MSTRG.15267; transcript_id MSTRG.15267.6;
chr4	transdecoder	CDS	122692637	122692838	.	-	2	gene_name 98307731|unknown-19090; gene_id MSTRG.15267; transcript_id MSTRG.15267.7;
chr4	transdecoder	exon	122692637	122692838	.	-	.	gene_name 98307731|unknown-19090; gene_id MSTRG.15267; transcript_id MSTRG.15267.1;
chr4	transdecoder	exon	122692637	122692838	.	-	.	gene_name 98307731|unknown-19090; gene_id MSTRG.15267; transcript_id MSTRG.15267.2;
chr4	transdecoder	exon	122692637	122692838	.	-	.	gene_name 98307731|unknown-19090; gene_id MSTRG.15267; transcript_id MSTRG.15267.3;
chr4	transdecoder	exon	122692637	122692838	.	-	.	gene_name 98307731|unknown-19090; gene_id MSTRG.15267; transcript_id MSTRG.15267.4;
chr4	transdecoder	exon	122692637	122692838	.	-	.	gene_name 98307731|unknown-19090; gene_id MSTRG.15267; transcript_id MSTRG.15267.5;
chr4	transdecoder	exon	122692637	122692838	.	-	.	gene_name 98307731|unknown-19090; gene_id MSTRG.15267; transcript_id MSTRG.15267.6;
chr4	transdecoder	exon	122692637	122692838	.	-	.	gene_name 98307731|unknown-19090; gene_id MSTRG.15267; transcript_id MSTRG.15267.7;
chr4	transdecoder	CDS	122693166	122693346	.	-	0	gene_name 98307731|unknown-19090; gene_id MSTRG.15267; transcript_id MSTRG.15267.1;
chr4	transdecoder	CDS	122693166	122693346	.	-	0	gene_name 98307731|unknown-19090; gene_id MSTRG.15267; transcript_id MSTRG.15267.2;
chr4	transdecoder	CDS	122693166	122693346	.	-	0	gene_name 98307731|unknown-19090; gene_id MSTRG.15267; transcript_id MSTRG.15267.3;
chr4	transdecoder	CDS	122693166	122693346	.	-	0	gene_name 98307731|unknown-19090; gene_id MSTRG.15267; transcript_id MSTRG.15267.4;
chr4	transdecoder	CDS	122693166	122693346	.	-	0	gene_name 98307731|unknown-19090; gene_id MSTRG.15267; transcript_id MSTRG.15267.5;
chr4	transdecoder	CDS	122693166	122693346	.	-	0	gene_name 98307731|unknown-19090; gene_id MSTRG.15267; transcript_id MSTRG.15267.6;
chr4	transdecoder	CDS	122693166	122693346	.	-	0	gene_name 98307731|unknown-19090; gene_id MSTRG.15267; transcript_id MSTRG.15267.7;
chr4	transdecoder	exon	122693166	122693346	.	-	.	gene_name 98307731|unknown-19090; gene_id MSTRG.15267; transcript_id MSTRG.15267.1;
chr4	transdecoder	exon	122693166	122693346	.	-	.	gene_name 98307731|unknown-19090; gene_id MSTRG.15267; transcript_id MSTRG.15267.2;
chr4	transdecoder	exon	122693166	122693346	.	-	.	gene_name 98307731|unknown-19090; gene_id MSTRG.15267; transcript_id MSTRG.15267.3;
chr4	transdecoder	exon	122693166	122693346	.	-	.	gene_name 98307731|unknown-19090; gene_id MSTRG.15267; transcript_id MSTRG.15267.4;
chr4	transdecoder	exon	122693166	122693346	.	-	.	gene_name 98307731|unknown-19090; gene_id MSTRG.15267; transcript_id MSTRG.15267.5;
chr4	transdecoder	exon	122693166	122693346	.	-	.	gene_name 98307731|unknown-19090; gene_id MSTRG.15267; transcript_id MSTRG.15267.6;
chr4	transdecoder	exon	122693166	122693346	.	-	.	gene_name 98307731|unknown-19090; gene_id MSTRG.15267; transcript_id MSTRG.15267.7;
chr4	transdecoder	CDS	122694009	122694205	.	-	2	gene_name 98307731|unknown-19090; gene_id MSTRG.15267; transcript_id MSTRG.15267.1;
chr4	transdecoder	CDS	122694009	122694205	.	-	2	gene_name 98307731|unknown-19090; gene_id MSTRG.15267; transcript_id MSTRG.15267.2;
chr4	transdecoder	CDS	122694009	122694205	.	-	2	gene_name 98307731|unknown-19090; gene_id MSTRG.15267; transcript_id MSTRG.15267.3;
chr4	transdecoder	CDS	122694009	122694205	.	-	2	gene_name 98307731|unknown-19090; gene_id MSTRG.15267; transcript_id MSTRG.15267.4;
chr4	transdecoder	CDS	122694009	122694205	.	-	2	gene_name 98307731|unknown-19090; gene_id MSTRG.15267; transcript_id MSTRG.15267.5;
chr4	transdecoder	CDS	122694009	122694205	.	-	2	gene_name 98307731|unknown-19090; gene_id MSTRG.15267; transcript_id MSTRG.15267.6;
chr4	transdecoder	CDS	122694009	122694205	.	-	2	gene_name 98307731|unknown-19090; gene_id MSTRG.15267; transcript_id MSTRG.15267.7;
chr4	transdecoder	exon	122694009	122694205	.	-	.	gene_name 98307731|unknown-19090; gene_id MSTRG.15267; transcript_id MSTRG.15267.1;
chr4	transdecoder	exon	122694009	122694205	.	-	.	gene_name 98307731|unknown-19090; gene_id MSTRG.15267; transcript_id MSTRG.15267.2;
chr4	transdecoder	exon	122694009	122694205	.	-	.	gene_name 98307731|unknown-19090; gene_id MSTRG.15267; transcript_id MSTRG.15267.3;
chr4	transdecoder	exon	122694009	122694205	.	-	.	gene_name 98307731|unknown-19090; gene_id MSTRG.15267; transcript_id MSTRG.15267.4;
chr4	transdecoder	exon	122694009	122694205	.	-	.	gene_name 98307731|unknown-19090; gene_id MSTRG.15267; transcript_id MSTRG.15267.5;
chr4	transdecoder	exon	122694009	122694205	.	-	.	gene_name 98307731|unknown-19090; gene_id MSTRG.15267; transcript_id MSTRG.15267.6;
chr4	transdecoder	exon	122694009	122694205	.	-	.	gene_name 98307731|unknown-19090; gene_id MSTRG.15267; transcript_id MSTRG.15267.7;
chr4	transdecoder	CDS	122695733	122696108	.	-	0	gene_name 98307731|unknown-19090; gene_id MSTRG.15267; transcript_id MSTRG.15267.1;
chr4	transdecoder	CDS	122695733	122696108	.	-	0	gene_name 98307731|unknown-19090; gene_id MSTRG.15267; transcript_id MSTRG.15267.2;
chr4	transdecoder	CDS	122695733	122696108	.	-	0	gene_name 98307731|unknown-19090; gene_id MSTRG.15267; transcript_id MSTRG.15267.3;
chr4	transdecoder	CDS	122695733	122696108	.	-	0	gene_name 98307731|unknown-19090; gene_id MSTRG.15267; transcript_id MSTRG.15267.4;
chr4	transdecoder	CDS	122695733	122696108	.	-	0	gene_name 98307731|unknown-19090; gene_id MSTRG.15267; transcript_id MSTRG.15267.5;
chr4	transdecoder	CDS	122695733	122696108	.	-	0	gene_name 98307731|unknown-19090; gene_id MSTRG.15267; transcript_id MSTRG.15267.6;
chr4	transdecoder	CDS	122695733	122696108	.	-	0	gene_name 98307731|unknown-19090; gene_id MSTRG.15267; transcript_id MSTRG.15267.7;
chr4	transdecoder	exon	122695733	122696108	.	-	.	gene_name 98307731|unknown-19090; gene_id MSTRG.15267; transcript_id MSTRG.15267.1;
chr4	transdecoder	exon	122695733	122696108	.	-	.	gene_name 98307731|unknown-19090; gene_id MSTRG.15267; transcript_id MSTRG.15267.2;
chr4	transdecoder	exon	122695733	122696108	.	-	.	gene_name 98307731|unknown-19090; gene_id MSTRG.15267; transcript_id MSTRG.15267.3;
chr4	transdecoder	exon	122695733	122696108	.	-	.	gene_name 98307731|unknown-19090; gene_id MSTRG.15267; transcript_id MSTRG.15267.4;
chr4	transdecoder	exon	122695733	122696108	.	-	.	gene_name 98307731|unknown-19090; gene_id MSTRG.15267; transcript_id MSTRG.15267.5;
chr4	transdecoder	exon	122695733	122696108	.	-	.	gene_name 98307731|unknown-19090; gene_id MSTRG.15267; transcript_id MSTRG.15267.6;
chr4	transdecoder	exon	122695733	122696108	.	-	.	gene_name 98307731|unknown-19090; gene_id MSTRG.15267; transcript_id MSTRG.15267.7;
chr4	transdecoder	CDS	122701346	122701611	.	-	2	gene_name 98307731|unknown-19090; gene_id MSTRG.15267; transcript_id MSTRG.15267.1;
chr4	transdecoder	CDS	122701346	122701611	.	-	2	gene_name 98307731|unknown-19090; gene_id MSTRG.15267; transcript_id MSTRG.15267.2;
chr4	transdecoder	CDS	122701346	122701611	.	-	2	gene_name 98307731|unknown-19090; gene_id MSTRG.15267; transcript_id MSTRG.15267.3;
chr4	transdecoder	CDS	122701346	122701611	.	-	2	gene_name 98307731|unknown-19090; gene_id MSTRG.15267; transcript_id MSTRG.15267.4;
chr4	transdecoder	CDS	122701346	122701611	.	-	2	gene_name 98307731|unknown-19090; gene_id MSTRG.15267; transcript_id MSTRG.15267.5;
chr4	transdecoder	CDS	122701346	122701611	.	-	2	gene_name 98307731|unknown-19090; gene_id MSTRG.15267; transcript_id MSTRG.15267.6;
chr4	transdecoder	CDS	122701346	122701611	.	-	2	gene_name 98307731|unknown-19090; gene_id MSTRG.15267; transcript_id MSTRG.15267.7;
chr4	transdecoder	exon	122701346	122701611	.	-	.	gene_name 98307731|unknown-19090; gene_id MSTRG.15267; transcript_id MSTRG.15267.1;
chr4	transdecoder	exon	122701346	122701611	.	-	.	gene_name 98307731|unknown-19090; gene_id MSTRG.15267; transcript_id MSTRG.15267.2;
chr4	transdecoder	exon	122701346	122701611	.	-	.	gene_name 98307731|unknown-19090; gene_id MSTRG.15267; transcript_id MSTRG.15267.3;
chr4	transdecoder	exon	122701346	122701611	.	-	.	gene_name 98307731|unknown-19090; gene_id MSTRG.15267; transcript_id MSTRG.15267.4;
chr4	transdecoder	exon	122701346	122701611	.	-	.	gene_name 98307731|unknown-19090; gene_id MSTRG.15267; transcript_id MSTRG.15267.5;
chr4	transdecoder	exon	122701346	122701611	.	-	.	gene_name 98307731|unknown-19090; gene_id MSTRG.15267; transcript_id MSTRG.15267.6;
chr4	transdecoder	exon	122701346	122701611	.	-	.	gene_name 98307731|unknown-19090; gene_id MSTRG.15267; transcript_id MSTRG.15267.7;
chr4	transdecoder	CDS	122701803	122702021	.	-	2	gene_name 98307731|unknown-19090; gene_id MSTRG.15267; transcript_id MSTRG.15267.1;
chr4	transdecoder	CDS	122701803	122702021	.	-	2	gene_name 98307731|unknown-19090; gene_id MSTRG.15267; transcript_id MSTRG.15267.2;
chr4	transdecoder	CDS	122701803	122702021	.	-	2	gene_name 98307731|unknown-19090; gene_id MSTRG.15267; transcript_id MSTRG.15267.3;
chr4	transdecoder	CDS	122701803	122702021	.	-	2	gene_name 98307731|unknown-19090; gene_id MSTRG.15267; transcript_id MSTRG.15267.4;
chr4	transdecoder	CDS	122701803	122702021	.	-	2	gene_name 98307731|unknown-19090; gene_id MSTRG.15267; transcript_id MSTRG.15267.5;
chr4	transdecoder	CDS	122701803	122702021	.	-	2	gene_name 98307731|unknown-19090; gene_id MSTRG.15267; transcript_id MSTRG.15267.6;
chr4	transdecoder	CDS	122701803	122702021	.	-	2	gene_name 98307731|unknown-19090; gene_id MSTRG.15267; transcript_id MSTRG.15267.7;
chr4	transdecoder	exon	122701803	122702021	.	-	.	gene_name 98307731|unknown-19090; gene_id MSTRG.15267; transcript_id MSTRG.15267.1;
chr4	transdecoder	exon	122701803	122702021	.	-	.	gene_name 98307731|unknown-19090; gene_id MSTRG.15267; transcript_id MSTRG.15267.2;
chr4	transdecoder	exon	122701803	122702021	.	-	.	gene_name 98307731|unknown-19090; gene_id MSTRG.15267; transcript_id MSTRG.15267.3;
chr4	transdecoder	exon	122701803	122702021	.	-	.	gene_name 98307731|unknown-19090; gene_id MSTRG.15267; transcript_id MSTRG.15267.4;
chr4	transdecoder	exon	122701803	122702021	.	-	.	gene_name 98307731|unknown-19090; gene_id MSTRG.15267; transcript_id MSTRG.15267.5;
chr4	transdecoder	exon	122701803	122702021	.	-	.	gene_name 98307731|unknown-19090; gene_id MSTRG.15267; transcript_id MSTRG.15267.6;
chr4	transdecoder	exon	122701803	122702021	.	-	.	gene_name 98307731|unknown-19090; gene_id MSTRG.15267; transcript_id MSTRG.15267.7;
chr4	transdecoder	CDS	122703020	122703257	.	-	0	gene_name 98307731|unknown-19090; gene_id MSTRG.15267; transcript_id MSTRG.15267.1;
chr4	transdecoder	CDS	122703020	122703257	.	-	0	gene_name 98307731|unknown-19090; gene_id MSTRG.15267; transcript_id MSTRG.15267.2;
chr4	transdecoder	CDS	122703020	122703257	.	-	0	gene_name 98307731|unknown-19090; gene_id MSTRG.15267; transcript_id MSTRG.15267.3;
chr4	transdecoder	CDS	122703020	122703257	.	-	0	gene_name 98307731|unknown-19090; gene_id MSTRG.15267; transcript_id MSTRG.15267.4;
chr4	transdecoder	CDS	122703020	122703257	.	-	0	gene_name 98307731|unknown-19090; gene_id MSTRG.15267; transcript_id MSTRG.15267.5;
chr4	transdecoder	CDS	122703020	122703257	.	-	0	gene_name 98307731|unknown-19090; gene_id MSTRG.15267; transcript_id MSTRG.15267.6;
chr4	transdecoder	CDS	122703020	122703257	.	-	0	gene_name 98307731|unknown-19090; gene_id MSTRG.15267; transcript_id MSTRG.15267.7;
chr4	transdecoder	exon	122703020	122703257	.	-	.	gene_name 98307731|unknown-19090; gene_id MSTRG.15267; transcript_id MSTRG.15267.1;
chr4	transdecoder	exon	122703020	122703257	.	-	.	gene_name 98307731|unknown-19090; gene_id MSTRG.15267; transcript_id MSTRG.15267.2;
chr4	transdecoder	exon	122703020	122703257	.	-	.	gene_name 98307731|unknown-19090; gene_id MSTRG.15267; transcript_id MSTRG.15267.3;
chr4	transdecoder	exon	122703020	122703257	.	-	.	gene_name 98307731|unknown-19090; gene_id MSTRG.15267; transcript_id MSTRG.15267.4;
chr4	transdecoder	exon	122703020	122703257	.	-	.	gene_name 98307731|unknown-19090; gene_id MSTRG.15267; transcript_id MSTRG.15267.5;
chr4	transdecoder	exon	122703020	122703257	.	-	.	gene_name 98307731|unknown-19090; gene_id MSTRG.15267; transcript_id MSTRG.15267.6;
chr4	transdecoder	exon	122703020	122703257	.	-	.	gene_name 98307731|unknown-19090; gene_id MSTRG.15267; transcript_id MSTRG.15267.7;
chr4	transdecoder	CDS	122703967	122704044	.	-	0	gene_name 98307731|unknown-19090; gene_id MSTRG.15267; transcript_id MSTRG.15267.1;
chr4	transdecoder	CDS	122703967	122704044	.	-	0	gene_name 98307731|unknown-19090; gene_id MSTRG.15267; transcript_id MSTRG.15267.5;
chr4	transdecoder	CDS	122703967	122704044	.	-	0	gene_name 98307731|unknown-19090; gene_id MSTRG.15267; transcript_id MSTRG.15267.6;
chr4	transdecoder	CDS	122703967	122704062	.	-	0	gene_name 98307731|unknown-19090; gene_id MSTRG.15267; transcript_id MSTRG.15267.3;
chr4	transdecoder	CDS	122703967	122704062	.	-	0	gene_name 98307731|unknown-19090; gene_id MSTRG.15267; transcript_id MSTRG.15267.4;
chr4	transdecoder	CDS	122703967	122704062	.	-	0	gene_name 98307731|unknown-19090; gene_id MSTRG.15267; transcript_id MSTRG.15267.7;
chr4	transdecoder	exon	122703967	122704062	.	-	.	gene_name 98307731|unknown-19090; gene_id MSTRG.15267; transcript_id MSTRG.15267.1;
chr4	transdecoder	exon	122703967	122704062	.	-	.	gene_name 98307731|unknown-19090; gene_id MSTRG.15267; transcript_id MSTRG.15267.3;
chr4	transdecoder	exon	122703967	122704062	.	-	.	gene_name 98307731|unknown-19090; gene_id MSTRG.15267; transcript_id MSTRG.15267.4;
chr4	transdecoder	exon	122703967	122704062	.	-	.	gene_name 98307731|unknown-19090; gene_id MSTRG.15267; transcript_id MSTRG.15267.5;
chr4	transdecoder	exon	122703967	122704062	.	-	.	gene_name 98307731|unknown-19090; gene_id MSTRG.15267; transcript_id MSTRG.15267.6;
chr4	transdecoder	exon	122703967	122704062	.	-	.	gene_name 98307731|unknown-19090; gene_id MSTRG.15267; transcript_id MSTRG.15267.7;
chr4	transdecoder	five_prime_utr	122704045	122704062	.	-	.	gene_name 98307731|unknown-19090; gene_id MSTRG.15267; transcript_id MSTRG.15267.1;
chr4	transdecoder	five_prime_utr	122704045	122704062	.	-	.	gene_name 98307731|unknown-19090; gene_id MSTRG.15267; transcript_id MSTRG.15267.5;
chr4	transdecoder	five_prime_utr	122704045	122704062	.	-	.	gene_name 98307731|unknown-19090; gene_id MSTRG.15267; transcript_id MSTRG.15267.6;
chr4	transdecoder	exon	122705052	122705312	.	-	.	gene_name 98307731|unknown-19090; gene_id MSTRG.15267; transcript_id MSTRG.15267.6;
chr4	transdecoder	five_prime_utr	122705052	122705312	.	-	.	gene_name 98307731|unknown-19090; gene_id MSTRG.15267; transcript_id MSTRG.15267.6;
chr4	transdecoder	exon	122707585	122707750	.	-	.	gene_name 98307731|unknown-19090; gene_id MSTRG.15267; transcript_id MSTRG.15267.5;
chr4	transdecoder	five_prime_utr	122707585	122707750	.	-	.	gene_name 98307731|unknown-19090; gene_id MSTRG.15267; transcript_id MSTRG.15267.5;
chr4	transdecoder	exon	122707693	122707807	.	-	.	gene_name 98307731|unknown-19090; gene_id MSTRG.15267; transcript_id MSTRG.15267.1;
chr4	transdecoder	five_prime_utr	122707693	122707807	.	-	.	gene_name 98307731|unknown-19090; gene_id MSTRG.15267; transcript_id MSTRG.15267.1;
chr4	transdecoder	CDS	122707751	122707807	.	-	0	gene_name 98307731|unknown-19090; gene_id MSTRG.15267; transcript_id MSTRG.15267.4;
chr4	transdecoder	exon	122707751	122707807	.	-	.	gene_name 98307731|unknown-19090; gene_id MSTRG.15267; transcript_id MSTRG.15267.4;
chr4	transdecoder	CDS	122708596	122708685	.	-	0	gene_name 98307731|unknown-19090; gene_id MSTRG.15267; transcript_id MSTRG.15267.7;
chr4	transdecoder	CDS	122708596	122708715	.	-	0	gene_name 98307731|unknown-19090; gene_id MSTRG.15267; transcript_id MSTRG.15267.3;
chr4	transdecoder	exon	122708596	122708715	.	-	.	gene_name 98307731|unknown-19090; gene_id MSTRG.15267; transcript_id MSTRG.15267.3;
chr4	transdecoder	exon	122708596	122708715	.	-	.	gene_name 98307731|unknown-19090; gene_id MSTRG.15267; transcript_id MSTRG.15267.7;
chr4	transdecoder	five_prime_utr	122708686	122708715	.	-	.	gene_name 98307731|unknown-19090; gene_id MSTRG.15267; transcript_id MSTRG.15267.7;
chr4	transdecoder	exon	122716558	122716607	.	-	.	gene_name 98307731|unknown-19090; gene_id MSTRG.15267; transcript_id MSTRG.15267.7;
chr4	transdecoder	five_prime_utr	122716558	122716607	.	-	.	gene_name 98307731|unknown-19090; gene_id MSTRG.15267; transcript_id MSTRG.15267.7;
chr4	transdecoder	CDS	122735620	122735631	.	-	0	gene_name 98307731|unknown-19090; gene_id MSTRG.15267; transcript_id MSTRG.15267.3;
chr4	transdecoder	exon	122735620	122735673	.	-	.	gene_name 98307731|unknown-19090; gene_id MSTRG.15267; transcript_id MSTRG.15267.3;
chr4	transdecoder	five_prime_utr	122735632	122735673	.	-	.	gene_name 98307731|unknown-19090; gene_id MSTRG.15267; transcript_id MSTRG.15267.3;
chr4	StringTie	exon	122741642	122741989	.	-	.	gene_name 98307732|unknown-19091; gene_id MSTRG.15268; transcript_id MSTRG.15268.1;
chr4	StringTie	transcript	122741642	122741989	.	-	.	gene_name 98307732|unknown-19091; gene_id MSTRG.15268; transcript_id MSTRG.15268.1; gene_biotype non-coding; Info NA; ref_name -; class_code u; inherit_ref FALSE;
chr4	transdecoder	five_prime_utr	122750516	122750603	.	+	.	gene_name 98307733|unknown-19092; gene_id MSTRG.15269; transcript_id MSTRG.15269.1;
chr4	transdecoder	exon	122750516	122750670	.	+	.	gene_name 98307733|unknown-19092; gene_id MSTRG.15269; transcript_id MSTRG.15269.1;
chr4	transdecoder	gene	122750516	122754719	.	+	.	gene_name 98307733|unknown-19092; gene_id MSTRG.15269; transcript_id NA; gene_biotype protein_coding; Info ORF type:complete (+),score=31.15; ref_name -; class_code u; inherit_ref FALSE;
chr4	transdecoder	transcript	122750516	122754719	.	+	.	gene_name 98307733|unknown-19092; gene_id MSTRG.15269; transcript_id MSTRG.15269.1; gene_biotype protein_coding; Info ORF type:complete (+),score=31.15; ref_name -; class_code u; inherit_ref FALSE;
chr4	transdecoder	CDS	122750604	122750670	.	+	0	gene_name 98307733|unknown-19092; gene_id MSTRG.15269; transcript_id MSTRG.15269.1;
chr4	transdecoder	CDS	122750835	122750864	.	+	2	gene_name 98307733|unknown-19092; gene_id MSTRG.15269; transcript_id MSTRG.15269.1;
chr4	transdecoder	exon	122750835	122750864	.	+	.	gene_name 98307733|unknown-19092; gene_id MSTRG.15269; transcript_id MSTRG.15269.1;
chr4	StringTie	exon	122751521	122751561	.	+	.	gene_name 98307733|unknown-19092; gene_id MSTRG.15269; transcript_id MSTRG.15269.2;
chr4	StringTie	transcript	122751521	122754719	.	+	.	gene_name 98307733|unknown-19092; gene_id MSTRG.15269; transcript_id MSTRG.15269.2; gene_biotype non-coding; Info NA; ref_name -; class_code u; inherit_ref FALSE;
chr4	transdecoder	CDS	122751526	122751561	.	+	2	gene_name 98307733|unknown-19092; gene_id MSTRG.15269; transcript_id MSTRG.15269.1;
chr4	transdecoder	exon	122751526	122751561	.	+	.	gene_name 98307733|unknown-19092; gene_id MSTRG.15269; transcript_id MSTRG.15269.1;
chr4	transdecoder	CDS	122751603	122751644	.	+	2	gene_name 98307733|unknown-19092; gene_id MSTRG.15269; transcript_id MSTRG.15269.1;
chr4	StringTie	exon	122751603	122751644	.	+	.	gene_name 98307733|unknown-19092; gene_id MSTRG.15269; transcript_id MSTRG.15269.2;
chr4	transdecoder	exon	122751603	122751644	.	+	.	gene_name 98307733|unknown-19092; gene_id MSTRG.15269; transcript_id MSTRG.15269.1;
chr4	transdecoder	CDS	122751690	122751734	.	+	2	gene_name 98307733|unknown-19092; gene_id MSTRG.15269; transcript_id MSTRG.15269.1;
chr4	transdecoder	exon	122751690	122751734	.	+	.	gene_name 98307733|unknown-19092; gene_id MSTRG.15269; transcript_id MSTRG.15269.1;
chr4	transdecoder	CDS	122751795	122751842	.	+	2	gene_name 98307733|unknown-19092; gene_id MSTRG.15269; transcript_id MSTRG.15269.1;
chr4	StringTie	exon	122751795	122751842	.	+	.	gene_name 98307733|unknown-19092; gene_id MSTRG.15269; transcript_id MSTRG.15269.2;
chr4	transdecoder	exon	122751795	122751842	.	+	.	gene_name 98307733|unknown-19092; gene_id MSTRG.15269; transcript_id MSTRG.15269.1;
chr4	transdecoder	CDS	122754515	122754645	.	+	2	gene_name 98307733|unknown-19092; gene_id MSTRG.15269; transcript_id MSTRG.15269.1;
chr4	StringTie	exon	122754515	122754719	.	+	.	gene_name 98307733|unknown-19092; gene_id MSTRG.15269; transcript_id MSTRG.15269.2;
chr4	transdecoder	exon	122754515	122754719	.	+	.	gene_name 98307733|unknown-19092; gene_id MSTRG.15269; transcript_id MSTRG.15269.1;
chr4	transdecoder	three_prime_utr	122754646	122754719	.	+	.	gene_name 98307733|unknown-19092; gene_id MSTRG.15269; transcript_id MSTRG.15269.1;
chr4	transdecoder	exon	122772181	122772196	.	+	.	gene_name 98307734|unknown-19093; gene_id MSTRG.15270; transcript_id MSTRG.15270.1;
chr4	transdecoder	five_prime_utr	122772181	122772196	.	+	.	gene_name 98307734|unknown-19093; gene_id MSTRG.15270; transcript_id MSTRG.15270.1;
chr4	transdecoder	gene	122772181	122833230	.	+	.	gene_name 98307734|unknown-19093; gene_id MSTRG.15270; transcript_id NA; gene_biotype protein_coding; Info ORF type:3prime_partial (+),score=15.19; ref_name -; class_code u; inherit_ref FALSE;
chr4	transdecoder	transcript	122772181	122833230	.	+	.	gene_name 98307734|unknown-19093; gene_id MSTRG.15270; transcript_id MSTRG.15270.1; gene_biotype protein_coding; Info ORF type:3prime_partial (+),score=15.19; ref_name -; class_code u; inherit_ref FALSE;
chr4	transdecoder	exon	122772798	122773010	.	+	.	gene_name 98307734|unknown-19093; gene_id MSTRG.15270; transcript_id MSTRG.15270.1;
chr4	transdecoder	five_prime_utr	122772798	122773010	.	+	.	gene_name 98307734|unknown-19093; gene_id MSTRG.15270; transcript_id MSTRG.15270.1;
chr4	StringTie	exon	122772824	122773010	.	+	.	gene_name 98307734|unknown-19093; gene_id MSTRG.15270; transcript_id MSTRG.15270.2;
chr4	StringTie	exon	122772824	122773010	.	+	.	gene_name 98307734|unknown-19093; gene_id MSTRG.15270; transcript_id MSTRG.15270.3;
chr4	StringTie	exon	122772824	122773010	.	+	.	gene_name 98307734|unknown-19093; gene_id MSTRG.15270; transcript_id MSTRG.15270.4;
chr4	StringTie	transcript	122772824	122808807	.	+	.	gene_name 98307734|unknown-19093; gene_id MSTRG.15270; transcript_id MSTRG.15270.2; gene_biotype non-coding; Info NA; ref_name -; class_code u; inherit_ref FALSE;
chr4	StringTie	transcript	122772824	122808807	.	+	.	gene_name 98307734|unknown-19093; gene_id MSTRG.15270; transcript_id MSTRG.15270.3; gene_biotype non-coding; Info NA; ref_name -; class_code u; inherit_ref FALSE;
chr4	StringTie	transcript	122772824	122814179	.	+	.	gene_name 98307734|unknown-19093; gene_id MSTRG.15270; transcript_id MSTRG.15270.4; gene_biotype non-coding; Info NA; ref_name -; class_code u; inherit_ref FALSE;
chr4	StringTie	exon	122807095	122807254	.	+	.	gene_name 98307734|unknown-19093; gene_id MSTRG.15270; transcript_id MSTRG.15270.2;
chr4	StringTie	exon	122808599	122808807	.	+	.	gene_name 98307734|unknown-19093; gene_id MSTRG.15270; transcript_id MSTRG.15270.2;
chr4	StringTie	exon	122808599	122808807	.	+	.	gene_name 98307734|unknown-19093; gene_id MSTRG.15270; transcript_id MSTRG.15270.3;
chr4	StringTie	exon	122813822	122814179	.	+	.	gene_name 98307734|unknown-19093; gene_id MSTRG.15270; transcript_id MSTRG.15270.4;
chr4	transdecoder	five_prime_utr	122831639	122831698	.	+	.	gene_name 98307734|unknown-19093; gene_id MSTRG.15270; transcript_id MSTRG.15270.1;
chr4	transdecoder	exon	122831639	122831963	.	+	.	gene_name 98307734|unknown-19093; gene_id MSTRG.15270; transcript_id MSTRG.15270.1;
chr4	transdecoder	CDS	122831699	122831963	.	+	0	gene_name 98307734|unknown-19093; gene_id MSTRG.15270; transcript_id MSTRG.15270.1;
chr4	transdecoder	CDS	122833050	122833228	.	+	2	gene_name 98307734|unknown-19093; gene_id MSTRG.15270; transcript_id MSTRG.15270.1;
chr4	transdecoder	exon	122833050	122833230	.	+	.	gene_name 98307734|unknown-19093; gene_id MSTRG.15270; transcript_id MSTRG.15270.1;
chr4	transdecoder	exon	122881410	122881719	.	+	.	gene_name 98307735|npy2r; gene_id MSTRG.15271; transcript_id MSTRG.15271.1;
chr4	transdecoder	gene	122881410	122887731	.	+	.	gene_name 98307735|npy2r; gene_id MSTRG.15271; transcript_id NA; gene_biotype protein_coding; Info ORF type:5prime_partial (+),score=12.95,sp|P49146|NPY2R_HUMAN|24.490|4.27e-08; ref_name -; class_code u; inherit_ref FALSE;
chr4	transdecoder	transcript	122881410	122887731	.	+	.	gene_name 98307735|npy2r; gene_id MSTRG.15271; transcript_id MSTRG.15271.1; gene_biotype protein_coding; Info ORF type:5prime_partial (+),score=12.95,sp|P49146|NPY2R_HUMAN|24.490|4.27e-08; ref_name -; class_code u; inherit_ref FALSE;
chr4	transdecoder	CDS	122881411	122881719	.	+	0	gene_name 98307735|npy2r; gene_id MSTRG.15271; transcript_id MSTRG.15271.1;
chr4	transdecoder	CDS	122884936	122885260	.	+	0	gene_name 98307735|npy2r; gene_id MSTRG.15271; transcript_id MSTRG.15271.1;
chr4	transdecoder	exon	122884936	122885260	.	+	.	gene_name 98307735|npy2r; gene_id MSTRG.15271; transcript_id MSTRG.15271.1;
chr4	transdecoder	CDS	122887331	122887611	.	+	2	gene_name 98307735|npy2r; gene_id MSTRG.15271; transcript_id MSTRG.15271.1;
chr4	transdecoder	exon	122887331	122887731	.	+	.	gene_name 98307735|npy2r; gene_id MSTRG.15271; transcript_id MSTRG.15271.1;
chr4	transdecoder	three_prime_utr	122887612	122887731	.	+	.	gene_name 98307735|npy2r; gene_id MSTRG.15271; transcript_id MSTRG.15271.1;
chr4	transdecoder	exon	122901145	122901485	.	-	.	gene_name 98142549|rabl3; gene_id MSTRG.15272; transcript_id MSTRG.15272.1;
chr4	transdecoder	three_prime_utr	122901145	122901485	.	-	.	gene_name 98142549|rabl3; gene_id MSTRG.15272; transcript_id MSTRG.15272.1;
chr4	transdecoder	gene	122901145	122907272	.	-	.	gene_name 98142549|rabl3; gene_id MSTRG.15272; transcript_id NA; gene_biotype protein_coding; Info ORF type:complete (+),score=21.93,sp|Q5HYI8|RABL3_HUMAN|48.113|7.95e-63; ref_name 98142549|rabl3; class_code =,j; inherit_ref TRUE;
chr4	transdecoder	transcript	122901145	122907272	.	-	.	gene_name 98142549|rabl3; gene_id MSTRG.15272; transcript_id MSTRG.15272.1; gene_biotype protein_coding; Info ORF type:complete (+),score=21.93,sp|Q5HYI8|RABL3_HUMAN|48.113|7.95e-63; ref_name 98142549|rabl3; class_code =,j; inherit_ref TRUE;
chr4	StringTie	exon	122901160	122901485	.	-	.	gene_name 98142549|rabl3; gene_id MSTRG.15272; transcript_id MSTRG.15272.2;
chr4	StringTie	transcript	122901160	122907272	.	-	.	gene_name 98142549|rabl3; gene_id MSTRG.15272; transcript_id MSTRG.15272.2; gene_biotype non-coding; Info NA; ref_name 98142549|rabl3; class_code =,j; inherit_ref TRUE;
chr4	transdecoder	three_prime_utr	122903539	122903549	.	-	.	gene_name 98142549|rabl3; gene_id MSTRG.15272; transcript_id MSTRG.15272.1;
chr4	StringTie	exon	122903539	122903687	.	-	.	gene_name 98142549|rabl3; gene_id MSTRG.15272; transcript_id MSTRG.15272.2;
chr4	transdecoder	exon	122903539	122903687	.	-	.	gene_name 98142549|rabl3; gene_id MSTRG.15272; transcript_id MSTRG.15272.1;
chr4	transdecoder	CDS	122903550	122903687	.	-	0	gene_name 98142549|rabl3; gene_id MSTRG.15272; transcript_id MSTRG.15272.1;
chr4	transdecoder	CDS	122904035	122904217	.	-	0	gene_name 98142549|rabl3; gene_id MSTRG.15272; transcript_id MSTRG.15272.1;
chr4	StringTie	exon	122904035	122904217	.	-	.	gene_name 98142549|rabl3; gene_id MSTRG.15272; transcript_id MSTRG.15272.2;
chr4	transdecoder	exon	122904035	122904217	.	-	.	gene_name 98142549|rabl3; gene_id MSTRG.15272; transcript_id MSTRG.15272.1;
chr4	transdecoder	CDS	122906821	122907018	.	-	0	gene_name 98142549|rabl3; gene_id MSTRG.15272; transcript_id MSTRG.15272.1;
chr4	transdecoder	exon	122906821	122907018	.	-	.	gene_name 98142549|rabl3; gene_id MSTRG.15272; transcript_id MSTRG.15272.1;
chr4	StringTie	exon	122906821	122907023	.	-	.	gene_name 98142549|rabl3; gene_id MSTRG.15272; transcript_id MSTRG.15272.2;
chr4	transdecoder	CDS	122907128	122907262	.	-	0	gene_name 98142549|rabl3; gene_id MSTRG.15272; transcript_id MSTRG.15272.1;
chr4	StringTie	exon	122907128	122907272	.	-	.	gene_name 98142549|rabl3; gene_id MSTRG.15272; transcript_id MSTRG.15272.2;
chr4	transdecoder	exon	122907128	122907272	.	-	.	gene_name 98142549|rabl3; gene_id MSTRG.15272; transcript_id MSTRG.15272.1;
chr4	transdecoder	five_prime_utr	122907263	122907272	.	-	.	gene_name 98142549|rabl3; gene_id MSTRG.15272; transcript_id MSTRG.15272.1;
chr4	transdecoder	exon	122908263	122908355	.	+	.	gene_name 98208129|vash1; gene_id MSTRG.15273; transcript_id MSTRG.15273.1;
chr4	transdecoder	five_prime_utr	122908263	122908355	.	+	.	gene_name 98208129|vash1; gene_id MSTRG.15273; transcript_id MSTRG.15273.1;
chr4	transdecoder	gene	122908263	122933533	.	+	.	gene_name 98208129|vash1; gene_id MSTRG.15273; transcript_id NA; gene_biotype protein_coding; Info ORF type:complete (+),score=42.02,sp|Q7L8A9|VASH1_HUMAN|43.071|9.18e-73; ref_name 98208129|vash1; class_code j; inherit_ref TRUE;
chr4	transdecoder	transcript	122908263	122933533	.	+	.	gene_name 98208129|vash1; gene_id MSTRG.15273; transcript_id MSTRG.15273.1; gene_biotype protein_coding; Info ORF type:complete (+),score=42.02,sp|Q7L8A9|VASH1_HUMAN|43.071|9.18e-73; ref_name 98208129|vash1; class_code j; inherit_ref TRUE;
chr4	transdecoder	exon	122908345	122908355	.	+	.	gene_name 98208129|vash1; gene_id MSTRG.15273; transcript_id MSTRG.15273.2;
chr4	transdecoder	five_prime_utr	122908345	122908355	.	+	.	gene_name 98208129|vash1; gene_id MSTRG.15273; transcript_id MSTRG.15273.2;
chr4	transdecoder	transcript	122908345	122933533	.	+	.	gene_name 98208129|vash1; gene_id MSTRG.15273; transcript_id MSTRG.15273.2; gene_biotype protein_coding; Info ORF type:complete (+),score=42.02,sp|Q7L8A9|VASH1_HUMAN|43.071|9.18e-73; ref_name 98208129|vash1; class_code j; inherit_ref TRUE;
chr4	transdecoder	five_prime_utr	122929480	122929496	.	+	.	gene_name 98208129|vash1; gene_id MSTRG.15273; transcript_id MSTRG.15273.1;
chr4	transdecoder	five_prime_utr	122929480	122929496	.	+	.	gene_name 98208129|vash1; gene_id MSTRG.15273; transcript_id MSTRG.15273.2;
chr4	transdecoder	exon	122929480	122929691	.	+	.	gene_name 98208129|vash1; gene_id MSTRG.15273; transcript_id MSTRG.15273.1;
chr4	transdecoder	exon	122929480	122929691	.	+	.	gene_name 98208129|vash1; gene_id MSTRG.15273; transcript_id MSTRG.15273.2;
chr4	transdecoder	CDS	122929497	122929691	.	+	0	gene_name 98208129|vash1; gene_id MSTRG.15273; transcript_id MSTRG.15273.1;
chr4	transdecoder	CDS	122929497	122929691	.	+	0	gene_name 98208129|vash1; gene_id MSTRG.15273; transcript_id MSTRG.15273.2;
chr4	transdecoder	CDS	122929893	122929978	.	+	0	gene_name 98208129|vash1; gene_id MSTRG.15273; transcript_id MSTRG.15273.1;
chr4	transdecoder	CDS	122929893	122929978	.	+	0	gene_name 98208129|vash1; gene_id MSTRG.15273; transcript_id MSTRG.15273.2;
chr4	transdecoder	exon	122929893	122929978	.	+	.	gene_name 98208129|vash1; gene_id MSTRG.15273; transcript_id MSTRG.15273.1;
chr4	transdecoder	exon	122929893	122929978	.	+	.	gene_name 98208129|vash1; gene_id MSTRG.15273; transcript_id MSTRG.15273.2;
chr4	transdecoder	CDS	122930112	122930168	.	+	1	gene_name 98208129|vash1; gene_id MSTRG.15273; transcript_id MSTRG.15273.1;
chr4	transdecoder	CDS	122930112	122930168	.	+	1	gene_name 98208129|vash1; gene_id MSTRG.15273; transcript_id MSTRG.15273.2;
chr4	transdecoder	exon	122930112	122930168	.	+	.	gene_name 98208129|vash1; gene_id MSTRG.15273; transcript_id MSTRG.15273.1;
chr4	transdecoder	exon	122930112	122930168	.	+	.	gene_name 98208129|vash1; gene_id MSTRG.15273; transcript_id MSTRG.15273.2;
chr4	transdecoder	CDS	122930339	122930588	.	+	1	gene_name 98208129|vash1; gene_id MSTRG.15273; transcript_id MSTRG.15273.1;
chr4	transdecoder	CDS	122930339	122930588	.	+	1	gene_name 98208129|vash1; gene_id MSTRG.15273; transcript_id MSTRG.15273.2;
chr4	transdecoder	exon	122930339	122930588	.	+	.	gene_name 98208129|vash1; gene_id MSTRG.15273; transcript_id MSTRG.15273.1;
chr4	transdecoder	exon	122930339	122930588	.	+	.	gene_name 98208129|vash1; gene_id MSTRG.15273; transcript_id MSTRG.15273.2;
chr4	transdecoder	five_prime_utr	122930518	122930519	.	+	.	gene_name 98208129|vash1; gene_id MSTRG.15273; transcript_id MSTRG.15273.3;
chr4	transdecoder	exon	122930518	122930594	.	+	.	gene_name 98208129|vash1; gene_id MSTRG.15273; transcript_id MSTRG.15273.3;
chr4	transdecoder	transcript	122930518	122933533	.	+	.	gene_name 98208129|vash1; gene_id MSTRG.15273; transcript_id MSTRG.15273.3; gene_biotype protein_coding; Info ORF type:complete (+),score=42.02,sp|Q7L8A9|VASH1_HUMAN|43.071|9.18e-73; ref_name 98208129|vash1; class_code j; inherit_ref TRUE;
chr4	transdecoder	CDS	122930520	122930594	.	+	0	gene_name 98208129|vash1; gene_id MSTRG.15273; transcript_id MSTRG.15273.3;
chr4	transdecoder	CDS	122930942	122930987	.	+	0	gene_name 98208129|vash1; gene_id MSTRG.15273; transcript_id MSTRG.15273.1;
chr4	transdecoder	CDS	122930942	122930987	.	+	0	gene_name 98208129|vash1; gene_id MSTRG.15273; transcript_id MSTRG.15273.2;
chr4	transdecoder	CDS	122930942	122930987	.	+	0	gene_name 98208129|vash1; gene_id MSTRG.15273; transcript_id MSTRG.15273.3;
chr4	transdecoder	exon	122930942	122930987	.	+	.	gene_name 98208129|vash1; gene_id MSTRG.15273; transcript_id MSTRG.15273.1;
chr4	transdecoder	exon	122930942	122930987	.	+	.	gene_name 98208129|vash1; gene_id MSTRG.15273; transcript_id MSTRG.15273.2;
chr4	transdecoder	exon	122930942	122930987	.	+	.	gene_name 98208129|vash1; gene_id MSTRG.15273; transcript_id MSTRG.15273.3;
chr4	transdecoder	CDS	122931036	122931115	.	+	2	gene_name 98208129|vash1; gene_id MSTRG.15273; transcript_id MSTRG.15273.1;
chr4	transdecoder	CDS	122931036	122931115	.	+	2	gene_name 98208129|vash1; gene_id MSTRG.15273; transcript_id MSTRG.15273.2;
chr4	transdecoder	CDS	122931036	122931115	.	+	2	gene_name 98208129|vash1; gene_id MSTRG.15273; transcript_id MSTRG.15273.3;
chr4	transdecoder	exon	122931036	122931115	.	+	.	gene_name 98208129|vash1; gene_id MSTRG.15273; transcript_id MSTRG.15273.1;
chr4	transdecoder	exon	122931036	122931115	.	+	.	gene_name 98208129|vash1; gene_id MSTRG.15273; transcript_id MSTRG.15273.2;
chr4	transdecoder	exon	122931036	122931115	.	+	.	gene_name 98208129|vash1; gene_id MSTRG.15273; transcript_id MSTRG.15273.3;
chr4	transdecoder	CDS	122931188	122931274	.	+	0	gene_name 98208129|vash1; gene_id MSTRG.15273; transcript_id MSTRG.15273.1;
chr4	transdecoder	CDS	122931188	122931274	.	+	0	gene_name 98208129|vash1; gene_id MSTRG.15273; transcript_id MSTRG.15273.2;
chr4	transdecoder	CDS	122931188	122931274	.	+	0	gene_name 98208129|vash1; gene_id MSTRG.15273; transcript_id MSTRG.15273.3;
chr4	transdecoder	exon	122931188	122931274	.	+	.	gene_name 98208129|vash1; gene_id MSTRG.15273; transcript_id MSTRG.15273.1;
chr4	transdecoder	exon	122931188	122931274	.	+	.	gene_name 98208129|vash1; gene_id MSTRG.15273; transcript_id MSTRG.15273.2;
chr4	transdecoder	exon	122931188	122931274	.	+	.	gene_name 98208129|vash1; gene_id MSTRG.15273; transcript_id MSTRG.15273.3;
chr4	transdecoder	CDS	122931982	122932064	.	+	0	gene_name 98208129|vash1; gene_id MSTRG.15273; transcript_id MSTRG.15273.2;
chr4	transdecoder	exon	122931982	122932064	.	+	.	gene_name 98208129|vash1; gene_id MSTRG.15273; transcript_id MSTRG.15273.2;
chr4	transdecoder	CDS	122931982	122932088	.	+	0	gene_name 98208129|vash1; gene_id MSTRG.15273; transcript_id MSTRG.15273.1;
chr4	transdecoder	CDS	122931982	122932088	.	+	0	gene_name 98208129|vash1; gene_id MSTRG.15273; transcript_id MSTRG.15273.3;
chr4	transdecoder	exon	122931982	122932088	.	+	.	gene_name 98208129|vash1; gene_id MSTRG.15273; transcript_id MSTRG.15273.1;
chr4	transdecoder	exon	122931982	122932088	.	+	.	gene_name 98208129|vash1; gene_id MSTRG.15273; transcript_id MSTRG.15273.3;
chr4	transdecoder	CDS	122933431	122933482	.	+	1	gene_name 98208129|vash1; gene_id MSTRG.15273; transcript_id MSTRG.15273.1;
chr4	transdecoder	CDS	122933431	122933482	.	+	1	gene_name 98208129|vash1; gene_id MSTRG.15273; transcript_id MSTRG.15273.3;
chr4	transdecoder	exon	122933431	122933533	.	+	.	gene_name 98208129|vash1; gene_id MSTRG.15273; transcript_id MSTRG.15273.1;
chr4	transdecoder	exon	122933431	122933533	.	+	.	gene_name 98208129|vash1; gene_id MSTRG.15273; transcript_id MSTRG.15273.3;
chr4	transdecoder	CDS	122933438	122933531	.	+	1	gene_name 98208129|vash1; gene_id MSTRG.15273; transcript_id MSTRG.15273.2;
chr4	transdecoder	exon	122933438	122933533	.	+	.	gene_name 98208129|vash1; gene_id MSTRG.15273; transcript_id MSTRG.15273.2;
chr4	transdecoder	three_prime_utr	122933483	122933533	.	+	.	gene_name 98208129|vash1; gene_id MSTRG.15273; transcript_id MSTRG.15273.1;
chr4	transdecoder	three_prime_utr	122933483	122933533	.	+	.	gene_name 98208129|vash1; gene_id MSTRG.15273; transcript_id MSTRG.15273.3;
chr4	transdecoder	three_prime_utr	122933532	122933533	.	+	.	gene_name 98208129|vash1; gene_id MSTRG.15273; transcript_id MSTRG.15273.2;
chr4	transdecoder	exon	122953975	122954111	.	+	.	gene_name 98205966|unknown-10508; gene_id MSTRG.15274; transcript_id MSTRG.15274.1;
chr4	transdecoder	five_prime_utr	122953975	122954111	.	+	.	gene_name 98205966|unknown-10508; gene_id MSTRG.15274; transcript_id MSTRG.15274.1;
chr4	transdecoder	gene	122953975	122956344	.	+	.	gene_name 98205966|unknown-10508; gene_id MSTRG.15274; transcript_id NA; gene_biotype protein_coding; Info ORF type:complete (+),score=4.65; ref_name 98205966|unknown-10508; class_code k; inherit_ref TRUE;
chr4	transdecoder	transcript	122953975	122956344	.	+	.	gene_name 98205966|unknown-10508; gene_id MSTRG.15274; transcript_id MSTRG.15274.1; gene_biotype protein_coding; Info ORF type:complete (+),score=4.65; ref_name 98205966|unknown-10508; class_code k; inherit_ref TRUE;
chr4	transdecoder	CDS	122954227	122954387	.	+	0	gene_name 98205966|unknown-10508; gene_id MSTRG.15274; transcript_id MSTRG.15274.1;
chr4	transdecoder	exon	122954227	122954387	.	+	.	gene_name 98205966|unknown-10508; gene_id MSTRG.15274; transcript_id MSTRG.15274.1;
chr4	transdecoder	CDS	122954845	122955024	.	+	1	gene_name 98205966|unknown-10508; gene_id MSTRG.15274; transcript_id MSTRG.15274.1;
chr4	transdecoder	exon	122954845	122955024	.	+	.	gene_name 98205966|unknown-10508; gene_id MSTRG.15274; transcript_id MSTRG.15274.1;
chr4	transdecoder	CDS	122956106	122956256	.	+	1	gene_name 98205966|unknown-10508; gene_id MSTRG.15274; transcript_id MSTRG.15274.1;
chr4	transdecoder	exon	122956106	122956344	.	+	.	gene_name 98205966|unknown-10508; gene_id MSTRG.15274; transcript_id MSTRG.15274.1;
chr4	transdecoder	three_prime_utr	122956257	122956344	.	+	.	gene_name 98205966|unknown-10508; gene_id MSTRG.15274; transcript_id MSTRG.15274.1;
chr4	transdecoder	exon	122968243	122968821	.	-	.	gene_name 98046796|hs3s1-2; gene_id MSTRG.15275; transcript_id MSTRG.15275.1;
chr4	transdecoder	gene	122968243	123001011	.	-	.	gene_name 98046796|hs3s1-2; gene_id MSTRG.15275; transcript_id NA; gene_biotype protein_coding; Info ORF type:3prime_partial (+),score=28.67,sp|O14792|HS3S1_HUMAN|41.634|5.39e-66; ref_name 98046796|hs3s1-2; class_code j,=; inherit_ref TRUE;
chr4	transdecoder	transcript	122968243	123001011	.	-	.	gene_name 98046796|hs3s1-2; gene_id MSTRG.15275; transcript_id MSTRG.15275.1; gene_biotype protein_coding; Info ORF type:3prime_partial (+),score=28.67,sp|O14792|HS3S1_HUMAN|41.634|5.39e-66; ref_name 98046796|hs3s1-2; class_code j,=; inherit_ref TRUE;
chr4	transdecoder	CDS	122968245	122968821	.	-	1	gene_name 98046796|hs3s1-2; gene_id MSTRG.15275; transcript_id MSTRG.15275.1;
chr4	transdecoder	exon	122968313	122968821	.	-	.	gene_name 98046796|hs3s1-2; gene_id MSTRG.15275; transcript_id MSTRG.15275.2;
chr4	transdecoder	transcript	122968313	123001011	.	-	.	gene_name 98046796|hs3s1-2; gene_id MSTRG.15275; transcript_id MSTRG.15275.2; gene_biotype protein_coding; Info ORF type:3prime_partial (+),score=28.67,sp|O14792|HS3S1_HUMAN|41.634|5.39e-66; ref_name 98046796|hs3s1-2; class_code j,=; inherit_ref TRUE;
chr4	transdecoder	CDS	122968314	122968821	.	-	1	gene_name 98046796|hs3s1-2; gene_id MSTRG.15275; transcript_id MSTRG.15275.2;
chr4	transdecoder	CDS	122970346	122970531	.	-	1	gene_name 98046796|hs3s1-2; gene_id MSTRG.15275; transcript_id MSTRG.15275.1;
chr4	transdecoder	CDS	122970346	122970531	.	-	1	gene_name 98046796|hs3s1-2; gene_id MSTRG.15275; transcript_id MSTRG.15275.2;
chr4	transdecoder	exon	122970346	122970531	.	-	.	gene_name 98046796|hs3s1-2; gene_id MSTRG.15275; transcript_id MSTRG.15275.1;
chr4	transdecoder	exon	122970346	122970531	.	-	.	gene_name 98046796|hs3s1-2; gene_id MSTRG.15275; transcript_id MSTRG.15275.2;
chr4	transdecoder	CDS	122972365	122972462	.	-	0	gene_name 98046796|hs3s1-2; gene_id MSTRG.15275; transcript_id MSTRG.15275.1;
chr4	transdecoder	CDS	122972365	122972462	.	-	0	gene_name 98046796|hs3s1-2; gene_id MSTRG.15275; transcript_id MSTRG.15275.2;
chr4	transdecoder	exon	122972365	122972478	.	-	.	gene_name 98046796|hs3s1-2; gene_id MSTRG.15275; transcript_id MSTRG.15275.1;
chr4	transdecoder	exon	122972365	122972478	.	-	.	gene_name 98046796|hs3s1-2; gene_id MSTRG.15275; transcript_id MSTRG.15275.2;
chr4	transdecoder	five_prime_utr	122972463	122972478	.	-	.	gene_name 98046796|hs3s1-2; gene_id MSTRG.15275; transcript_id MSTRG.15275.1;
chr4	transdecoder	five_prime_utr	122972463	122972478	.	-	.	gene_name 98046796|hs3s1-2; gene_id MSTRG.15275; transcript_id MSTRG.15275.2;
chr4	transdecoder	exon	122981886	122981963	.	-	.	gene_name 98046796|hs3s1-2; gene_id MSTRG.15275; transcript_id MSTRG.15275.1;
chr4	transdecoder	five_prime_utr	122981886	122981963	.	-	.	gene_name 98046796|hs3s1-2; gene_id MSTRG.15275; transcript_id MSTRG.15275.1;
chr4	transdecoder	exon	123000948	123001011	.	-	.	gene_name 98046796|hs3s1-2; gene_id MSTRG.15275; transcript_id MSTRG.15275.1;
chr4	transdecoder	exon	123000948	123001011	.	-	.	gene_name 98046796|hs3s1-2; gene_id MSTRG.15275; transcript_id MSTRG.15275.2;
chr4	transdecoder	five_prime_utr	123000948	123001011	.	-	.	gene_name 98046796|hs3s1-2; gene_id MSTRG.15275; transcript_id MSTRG.15275.1;
chr4	transdecoder	five_prime_utr	123000948	123001011	.	-	.	gene_name 98046796|hs3s1-2; gene_id MSTRG.15275; transcript_id MSTRG.15275.2;
chr4	transdecoder	three_prime_utr	123005438	123005534	.	-	.	gene_name 98307731|unknown-19090; gene_id MSTRG.15267; transcript_id MSTRG.15267.8;
chr4	transdecoder	three_prime_utr	123005438	123005534	.	-	.	gene_name 98307731|unknown-19090; gene_id MSTRG.15267; transcript_id MSTRG.15267.9;
chr4	transdecoder	exon	123005438	123005675	.	-	.	gene_name 98307731|unknown-19090; gene_id MSTRG.15267; transcript_id MSTRG.15267.8;
chr4	transdecoder	exon	123005438	123005675	.	-	.	gene_name 98307731|unknown-19090; gene_id MSTRG.15267; transcript_id MSTRG.15267.9;
chr4	transdecoder	transcript	123005438	123042050	.	-	.	gene_name 98307731|unknown-19090; gene_id MSTRG.15267; transcript_id MSTRG.15267.9; gene_biotype protein_coding; Info ORF type:3prime_partial (+),score=103.72; ref_name 98208129|vash1; class_code u,x;u,x; inherit_ref FALSE;
chr4	transdecoder	transcript	123005438	123043914	.	-	.	gene_name 98307731|unknown-19090; gene_id MSTRG.15267; transcript_id MSTRG.15267.8; gene_biotype protein_coding; Info ORF type:3prime_partial (+),score=103.72; ref_name 98208129|vash1; class_code u,x;u,x; inherit_ref FALSE;
chr4	transdecoder	CDS	123005535	123005675	.	-	0	gene_name 98307731|unknown-19090; gene_id MSTRG.15267; transcript_id MSTRG.15267.8;
chr4	transdecoder	CDS	123005535	123005675	.	-	0	gene_name 98307731|unknown-19090; gene_id MSTRG.15267; transcript_id MSTRG.15267.9;
chr4	transdecoder	CDS	123008422	123008579	.	-	2	gene_name 98307731|unknown-19090; gene_id MSTRG.15267; transcript_id MSTRG.15267.8;
chr4	transdecoder	CDS	123008422	123008579	.	-	2	gene_name 98307731|unknown-19090; gene_id MSTRG.15267; transcript_id MSTRG.15267.9;
chr4	transdecoder	exon	123008422	123008579	.	-	.	gene_name 98307731|unknown-19090; gene_id MSTRG.15267; transcript_id MSTRG.15267.8;
chr4	transdecoder	exon	123008422	123008579	.	-	.	gene_name 98307731|unknown-19090; gene_id MSTRG.15267; transcript_id MSTRG.15267.9;
chr4	transdecoder	CDS	123015111	123015387	.	-	0	gene_name 98307731|unknown-19090; gene_id MSTRG.15267; transcript_id MSTRG.15267.8;
chr4	transdecoder	CDS	123015111	123015387	.	-	0	gene_name 98307731|unknown-19090; gene_id MSTRG.15267; transcript_id MSTRG.15267.9;
chr4	transdecoder	exon	123015111	123015387	.	-	.	gene_name 98307731|unknown-19090; gene_id MSTRG.15267; transcript_id MSTRG.15267.8;
chr4	transdecoder	exon	123015111	123015387	.	-	.	gene_name 98307731|unknown-19090; gene_id MSTRG.15267; transcript_id MSTRG.15267.9;
chr4	transdecoder	CDS	123015677	123015878	.	-	1	gene_name 98307731|unknown-19090; gene_id MSTRG.15267; transcript_id MSTRG.15267.8;
chr4	transdecoder	CDS	123015677	123015878	.	-	1	gene_name 98307731|unknown-19090; gene_id MSTRG.15267; transcript_id MSTRG.15267.9;
chr4	transdecoder	exon	123015677	123015878	.	-	.	gene_name 98307731|unknown-19090; gene_id MSTRG.15267; transcript_id MSTRG.15267.8;
chr4	transdecoder	exon	123015677	123015878	.	-	.	gene_name 98307731|unknown-19090; gene_id MSTRG.15267; transcript_id MSTRG.15267.9;
chr4	transdecoder	CDS	123022518	123022719	.	-	2	gene_name 98307731|unknown-19090; gene_id MSTRG.15267; transcript_id MSTRG.15267.8;
chr4	transdecoder	CDS	123022518	123022719	.	-	2	gene_name 98307731|unknown-19090; gene_id MSTRG.15267; transcript_id MSTRG.15267.9;
chr4	transdecoder	exon	123022518	123022719	.	-	.	gene_name 98307731|unknown-19090; gene_id MSTRG.15267; transcript_id MSTRG.15267.8;
chr4	transdecoder	exon	123022518	123022719	.	-	.	gene_name 98307731|unknown-19090; gene_id MSTRG.15267; transcript_id MSTRG.15267.9;
chr4	transdecoder	CDS	123024625	123024805	.	-	0	gene_name 98307731|unknown-19090; gene_id MSTRG.15267; transcript_id MSTRG.15267.8;
chr4	transdecoder	CDS	123024625	123024805	.	-	0	gene_name 98307731|unknown-19090; gene_id MSTRG.15267; transcript_id MSTRG.15267.9;
chr4	transdecoder	exon	123024625	123024805	.	-	.	gene_name 98307731|unknown-19090; gene_id MSTRG.15267; transcript_id MSTRG.15267.8;
chr4	transdecoder	exon	123024625	123024805	.	-	.	gene_name 98307731|unknown-19090; gene_id MSTRG.15267; transcript_id MSTRG.15267.9;
chr4	transdecoder	CDS	123029014	123029210	.	-	2	gene_name 98307731|unknown-19090; gene_id MSTRG.15267; transcript_id MSTRG.15267.8;
chr4	transdecoder	CDS	123029014	123029210	.	-	2	gene_name 98307731|unknown-19090; gene_id MSTRG.15267; transcript_id MSTRG.15267.9;
chr4	transdecoder	exon	123029014	123029210	.	-	.	gene_name 98307731|unknown-19090; gene_id MSTRG.15267; transcript_id MSTRG.15267.8;
chr4	transdecoder	exon	123029014	123029210	.	-	.	gene_name 98307731|unknown-19090; gene_id MSTRG.15267; transcript_id MSTRG.15267.9;
chr4	transdecoder	CDS	123029392	123029767	.	-	0	gene_name 98307731|unknown-19090; gene_id MSTRG.15267; transcript_id MSTRG.15267.8;
chr4	transdecoder	CDS	123029392	123029767	.	-	0	gene_name 98307731|unknown-19090; gene_id MSTRG.15267; transcript_id MSTRG.15267.9;
chr4	transdecoder	exon	123029392	123029767	.	-	.	gene_name 98307731|unknown-19090; gene_id MSTRG.15267; transcript_id MSTRG.15267.8;
chr4	transdecoder	exon	123029392	123029767	.	-	.	gene_name 98307731|unknown-19090; gene_id MSTRG.15267; transcript_id MSTRG.15267.9;
chr4	transdecoder	CDS	123031597	123031862	.	-	2	gene_name 98307731|unknown-19090; gene_id MSTRG.15267; transcript_id MSTRG.15267.8;
chr4	transdecoder	CDS	123031597	123031862	.	-	2	gene_name 98307731|unknown-19090; gene_id MSTRG.15267; transcript_id MSTRG.15267.9;
chr4	transdecoder	exon	123031597	123031862	.	-	.	gene_name 98307731|unknown-19090; gene_id MSTRG.15267; transcript_id MSTRG.15267.8;
chr4	transdecoder	exon	123031597	123031862	.	-	.	gene_name 98307731|unknown-19090; gene_id MSTRG.15267; transcript_id MSTRG.15267.9;
chr4	transdecoder	CDS	123034139	123034357	.	-	2	gene_name 98307731|unknown-19090; gene_id MSTRG.15267; transcript_id MSTRG.15267.8;
chr4	transdecoder	CDS	123034139	123034357	.	-	2	gene_name 98307731|unknown-19090; gene_id MSTRG.15267; transcript_id MSTRG.15267.9;
chr4	transdecoder	exon	123034139	123034357	.	-	.	gene_name 98307731|unknown-19090; gene_id MSTRG.15267; transcript_id MSTRG.15267.8;
chr4	transdecoder	exon	123034139	123034357	.	-	.	gene_name 98307731|unknown-19090; gene_id MSTRG.15267; transcript_id MSTRG.15267.9;
chr4	transdecoder	CDS	123038682	123038919	.	-	0	gene_name 98307731|unknown-19090; gene_id MSTRG.15267; transcript_id MSTRG.15267.8;
chr4	transdecoder	CDS	123038682	123038919	.	-	0	gene_name 98307731|unknown-19090; gene_id MSTRG.15267; transcript_id MSTRG.15267.9;
chr4	transdecoder	exon	123038682	123038919	.	-	.	gene_name 98307731|unknown-19090; gene_id MSTRG.15267; transcript_id MSTRG.15267.8;
chr4	transdecoder	exon	123038682	123038919	.	-	.	gene_name 98307731|unknown-19090; gene_id MSTRG.15267; transcript_id MSTRG.15267.9;
chr4	transdecoder	CDS	123040376	123040453	.	-	0	gene_name 98307731|unknown-19090; gene_id MSTRG.15267; transcript_id MSTRG.15267.8;
chr4	transdecoder	CDS	123040376	123040453	.	-	0	gene_name 98307731|unknown-19090; gene_id MSTRG.15267; transcript_id MSTRG.15267.9;
chr4	transdecoder	CDS	123040376	123040471	.	-	0	gene_name 98307731|unknown-19090; gene_id MSTRG.15267; transcript_id MSTRG.15267.2;
chr4	transdecoder	exon	123040376	123040471	.	-	.	gene_name 98307731|unknown-19090; gene_id MSTRG.15267; transcript_id MSTRG.15267.2;
chr4	transdecoder	exon	123040376	123040471	.	-	.	gene_name 98307731|unknown-19090; gene_id MSTRG.15267; transcript_id MSTRG.15267.8;
chr4	transdecoder	exon	123040376	123040471	.	-	.	gene_name 98307731|unknown-19090; gene_id MSTRG.15267; transcript_id MSTRG.15267.9;
chr4	transdecoder	five_prime_utr	123040454	123040471	.	-	.	gene_name 98307731|unknown-19090; gene_id MSTRG.15267; transcript_id MSTRG.15267.8;
chr4	transdecoder	five_prime_utr	123040454	123040471	.	-	.	gene_name 98307731|unknown-19090; gene_id MSTRG.15267; transcript_id MSTRG.15267.9;
chr4	transdecoder	exon	123041780	123042050	.	-	.	gene_name 98307731|unknown-19090; gene_id MSTRG.15267; transcript_id MSTRG.15267.9;
chr4	transdecoder	five_prime_utr	123041780	123042050	.	-	.	gene_name 98307731|unknown-19090; gene_id MSTRG.15267; transcript_id MSTRG.15267.9;
chr4	transdecoder	exon	123043829	123043914	.	-	.	gene_name 98307731|unknown-19090; gene_id MSTRG.15267; transcript_id MSTRG.15267.8;
chr4	transdecoder	five_prime_utr	123043829	123043914	.	-	.	gene_name 98307731|unknown-19090; gene_id MSTRG.15267; transcript_id MSTRG.15267.8;
chr4	transdecoder	exon	123078234	123078744	.	+	.	gene_name 98307736|unknown-19094; gene_id MSTRG.15276; transcript_id MSTRG.15276.1;
chr4	transdecoder	gene	123078234	123078744	.	+	.	gene_name 98307736|unknown-19094; gene_id MSTRG.15276; transcript_id NA; gene_biotype protein_coding; Info ORF type:5prime_partial (-),score=6.90; ref_name -; class_code u; inherit_ref FALSE;
chr4	transdecoder	transcript	123078234	123078744	.	+	.	gene_name 98307736|unknown-19094; gene_id MSTRG.15276; transcript_id MSTRG.15276.1; gene_biotype protein_coding; Info ORF type:5prime_partial (-),score=6.90; ref_name -; class_code u; inherit_ref FALSE;
chr4	transdecoder	CDS	123078236	123078550	.	+	0	gene_name 98307736|unknown-19094; gene_id MSTRG.15276; transcript_id MSTRG.15276.1;
chr4	transdecoder	three_prime_utr	123078551	123078744	.	+	.	gene_name 98307736|unknown-19094; gene_id MSTRG.15276; transcript_id MSTRG.15276.1;
chr4	StringTie	exon	123168483	123168885	.	-	.	gene_name 98019506|masu1; gene_id MSTRG.15277; transcript_id MSTRG.15277.1;
chr4	StringTie	transcript	123168483	123183017	.	-	.	gene_name 98019506|masu1; gene_id MSTRG.15277; transcript_id MSTRG.15277.1; gene_biotype non-coding; Info NA; ref_name 98019506|masu1; class_code j,=,k; inherit_ref TRUE;
chr4	transdecoder	three_prime_utr	123168531	123168712	.	-	.	gene_name 98019506|masu1; gene_id MSTRG.15277; transcript_id MSTRG.15277.2;
chr4	transdecoder	exon	123168531	123168885	.	-	.	gene_name 98019506|masu1; gene_id MSTRG.15277; transcript_id MSTRG.15277.2;
chr4	transdecoder	gene	123168531	123183017	.	-	.	gene_name 98019506|masu1; gene_id MSTRG.15277; transcript_id NA; gene_biotype protein_coding; Info ORF type:complete (+),score=25.23,sp|Q96EH3|MASU1_HUMAN|40.323|6.23e-24; ref_name 98019506|masu1; class_code j,=,k; inherit_ref TRUE;
chr4	transdecoder	transcript	123168531	123183017	.	-	.	gene_name 98019506|masu1; gene_id MSTRG.15277; transcript_id MSTRG.15277.2; gene_biotype protein_coding; Info ORF type:complete (+),score=25.23,sp|Q96EH3|MASU1_HUMAN|40.323|6.23e-24; ref_name 98019506|masu1; class_code j,=,k; inherit_ref TRUE;
chr4	StringTie	exon	123168580	123168885	.	-	.	gene_name 98019506|masu1; gene_id MSTRG.15277; transcript_id MSTRG.15277.3;
chr4	StringTie	transcript	123168580	123183017	.	-	.	gene_name 98019506|masu1; gene_id MSTRG.15277; transcript_id MSTRG.15277.3; gene_biotype non-coding; Info NA; ref_name 98019506|masu1; class_code j,=,k; inherit_ref TRUE;
chr4	transdecoder	exon	123168584	123168885	.	-	.	gene_name 98019506|masu1; gene_id MSTRG.15277; transcript_id MSTRG.15277.4;
chr4	transdecoder	three_prime_utr	123168584	123168885	.	-	.	gene_name 98019506|masu1; gene_id MSTRG.15277; transcript_id MSTRG.15277.4;
chr4	transdecoder	transcript	123168584	123183017	.	-	.	gene_name 98019506|masu1; gene_id MSTRG.15277; transcript_id MSTRG.15277.4; gene_biotype protein_coding; Info ORF type:complete (+),score=25.23,sp|Q96EH3|MASU1_HUMAN|40.323|6.23e-24; ref_name 98019506|masu1; class_code j,=,k; inherit_ref TRUE;
chr4	transdecoder	CDS	123168713	123168885	.	-	2	gene_name 98019506|masu1; gene_id MSTRG.15277; transcript_id MSTRG.15277.2;
chr4	transdecoder	three_prime_utr	123170292	123175902	.	-	.	gene_name 98019506|masu1; gene_id MSTRG.15277; transcript_id MSTRG.15277.4;
chr4	transdecoder	exon	123170292	123177492	.	-	.	gene_name 98019506|masu1; gene_id MSTRG.15277; transcript_id MSTRG.15277.4;
chr4	transdecoder	five_prime_utr	123173059	123174866	.	+	.	gene_name 98020068|wwp1; gene_id MSTRG.15278; transcript_id MSTRG.15278.1;
chr4	transdecoder	exon	123173059	123178597	.	+	.	gene_name 98020068|wwp1; gene_id MSTRG.15278; transcript_id MSTRG.15278.1;
chr4	transdecoder	gene	123173059	123207814	.	+	.	gene_name 98020068|wwp1; gene_id MSTRG.15278; transcript_id NA; gene_biotype protein_coding; Info ORF type:complete (+),score=7.25; ref_name 98020068|wwp1; class_code k,j; inherit_ref TRUE;
chr4	transdecoder	transcript	123173059	123207814	.	+	.	gene_name 98020068|wwp1; gene_id MSTRG.15278; transcript_id MSTRG.15278.1; gene_biotype protein_coding; Info ORF type:complete (+),score=7.25; ref_name 98020068|wwp1; class_code k,j; inherit_ref TRUE;
chr4	transdecoder	CDS	123174867	123175784	.	+	0	gene_name 98020068|wwp1; gene_id MSTRG.15278; transcript_id MSTRG.15278.1;
chr4	transdecoder	CDS	123175903	123176307	.	-	0	gene_name 98019506|masu1; gene_id MSTRG.15277; transcript_id MSTRG.15277.4;
chr4	transdecoder	CDS	123176278	123176586	.	+	0	gene_name 98020068|wwp1; gene_id MSTRG.15278; transcript_id MSTRG.15278.1;
chr4	transdecoder	CDS	123177001	123177528	.	+	0	gene_name 98020068|wwp1; gene_id MSTRG.15278; transcript_id MSTRG.15278.1;
chr4	transdecoder	CDS	123177464	123177492	.	-	2	gene_name 98019506|masu1; gene_id MSTRG.15277; transcript_id MSTRG.15277.4;
chr4	StringTie	exon	123177541	123177545	.	-	.	gene_name 98019506|masu1; gene_id MSTRG.15277; transcript_id MSTRG.15277.3;
chr4	transdecoder	CDS	123177541	123177625	.	-	0	gene_name 98019506|masu1; gene_id MSTRG.15277; transcript_id MSTRG.15277.2;
chr4	transdecoder	CDS	123177541	123177625	.	-	0	gene_name 98019506|masu1; gene_id MSTRG.15277; transcript_id MSTRG.15277.4;
chr4	transdecoder	exon	123177541	123177625	.	-	.	gene_name 98019506|masu1; gene_id MSTRG.15277; transcript_id MSTRG.15277.2;
chr4	transdecoder	exon	123177541	123177625	.	-	.	gene_name 98019506|masu1; gene_id MSTRG.15277; transcript_id MSTRG.15277.4;
chr4	transdecoder	exon	123177782	123178597	.	+	.	gene_name 98020068|wwp1; gene_id MSTRG.15278; transcript_id MSTRG.15278.2;
chr4	transdecoder	five_prime_utr	123177782	123178597	.	+	.	gene_name 98020068|wwp1; gene_id MSTRG.15278; transcript_id MSTRG.15278.2;
chr4	transdecoder	transcript	123177782	123207814	.	+	.	gene_name 98020068|wwp1; gene_id MSTRG.15278; transcript_id MSTRG.15278.2; gene_biotype protein_coding; Info ORF type:complete (+),score=7.25; ref_name 98020068|wwp1; class_code k,j; inherit_ref TRUE;
chr4	transdecoder	exon	123178584	123178596	.	+	.	gene_name 98020068|wwp1; gene_id MSTRG.15278; transcript_id MSTRG.15278.3;
chr4	transdecoder	five_prime_utr	123178584	123178596	.	+	.	gene_name 98020068|wwp1; gene_id MSTRG.15278; transcript_id MSTRG.15278.3;
chr4	transdecoder	transcript	123178584	123207814	.	+	.	gene_name 98020068|wwp1; gene_id MSTRG.15278; transcript_id MSTRG.15278.3; gene_biotype protein_coding; Info ORF type:complete (+),score=7.25; ref_name 98020068|wwp1; class_code k,j; inherit_ref TRUE;
chr4	transdecoder	CDS	123182698	123182864	.	-	2	gene_name 98019506|masu1; gene_id MSTRG.15277; transcript_id MSTRG.15277.2;
chr4	transdecoder	CDS	123182698	123182864	.	-	2	gene_name 98019506|masu1; gene_id MSTRG.15277; transcript_id MSTRG.15277.4;
chr4	StringTie	exon	123182698	123182864	.	-	.	gene_name 98019506|masu1; gene_id MSTRG.15277; transcript_id MSTRG.15277.1;
chr4	transdecoder	exon	123182698	123182864	.	-	.	gene_name 98019506|masu1; gene_id MSTRG.15277; transcript_id MSTRG.15277.2;
chr4	transdecoder	exon	123182698	123182864	.	-	.	gene_name 98019506|masu1; gene_id MSTRG.15277; transcript_id MSTRG.15277.4;
chr4	StringTie	exon	123182700	123182864	.	-	.	gene_name 98019506|masu1; gene_id MSTRG.15277; transcript_id MSTRG.15277.3;
chr4	transdecoder	CDS	123182909	123182972	.	-	0	gene_name 98019506|masu1; gene_id MSTRG.15277; transcript_id MSTRG.15277.2;
chr4	transdecoder	CDS	123182909	123182972	.	-	0	gene_name 98019506|masu1; gene_id MSTRG.15277; transcript_id MSTRG.15277.4;
chr4	StringTie	exon	123182909	123183017	.	-	.	gene_name 98019506|masu1; gene_id MSTRG.15277; transcript_id MSTRG.15277.1;
chr4	StringTie	exon	123182909	123183017	.	-	.	gene_name 98019506|masu1; gene_id MSTRG.15277; transcript_id MSTRG.15277.3;
chr4	transdecoder	exon	123182909	123183017	.	-	.	gene_name 98019506|masu1; gene_id MSTRG.15277; transcript_id MSTRG.15277.2;
chr4	transdecoder	exon	123182909	123183017	.	-	.	gene_name 98019506|masu1; gene_id MSTRG.15277; transcript_id MSTRG.15277.4;
chr4	transdecoder	exon	123182909	123183100	.	+	.	gene_name 98020068|wwp1; gene_id MSTRG.15278; transcript_id MSTRG.15278.4;
chr4	transdecoder	exon	123182909	123183100	.	+	.	gene_name 98020068|wwp1; gene_id MSTRG.15278; transcript_id MSTRG.15278.5;
chr4	transdecoder	five_prime_utr	123182909	123183100	.	+	.	gene_name 98020068|wwp1; gene_id MSTRG.15278; transcript_id MSTRG.15278.4;
chr4	transdecoder	five_prime_utr	123182909	123183100	.	+	.	gene_name 98020068|wwp1; gene_id MSTRG.15278; transcript_id MSTRG.15278.5;
chr4	transdecoder	transcript	123182909	123207814	.	+	.	gene_name 98020068|wwp1; gene_id MSTRG.15278; transcript_id MSTRG.15278.4; gene_biotype protein_coding; Info ORF type:complete (+),score=7.25; ref_name 98020068|wwp1; class_code k,j; inherit_ref TRUE;
chr4	transdecoder	transcript	123182909	123207814	.	+	.	gene_name 98020068|wwp1; gene_id MSTRG.15278; transcript_id MSTRG.15278.5; gene_biotype protein_coding; Info ORF type:complete (+),score=7.25; ref_name 98020068|wwp1; class_code k,j; inherit_ref TRUE;
chr4	transdecoder	five_prime_utr	123182973	123183017	.	-	.	gene_name 98019506|masu1; gene_id MSTRG.15277; transcript_id MSTRG.15277.2;
chr4	transdecoder	five_prime_utr	123182973	123183017	.	-	.	gene_name 98019506|masu1; gene_id MSTRG.15277; transcript_id MSTRG.15277.4;
chr4	transdecoder	exon	123183015	123183115	.	+	.	gene_name 98020068|wwp1; gene_id MSTRG.15278; transcript_id MSTRG.15278.6;
chr4	transdecoder	five_prime_utr	123183015	123183115	.	+	.	gene_name 98020068|wwp1; gene_id MSTRG.15278; transcript_id MSTRG.15278.6;
chr4	transdecoder	transcript	123183015	123207814	.	+	.	gene_name 98020068|wwp1; gene_id MSTRG.15278; transcript_id MSTRG.15278.6; gene_biotype protein_coding; Info ORF type:complete (+),score=7.25; ref_name 98020068|wwp1; class_code k,j; inherit_ref TRUE;
chr4	transdecoder	exon	123188274	123188290	.	+	.	gene_name 98020068|wwp1; gene_id MSTRG.15278; transcript_id MSTRG.15278.1;
chr4	transdecoder	exon	123188274	123188290	.	+	.	gene_name 98020068|wwp1; gene_id MSTRG.15278; transcript_id MSTRG.15278.2;
chr4	transdecoder	five_prime_utr	123188274	123188290	.	+	.	gene_name 98020068|wwp1; gene_id MSTRG.15278; transcript_id MSTRG.15278.2;
chr4	transdecoder	five_prime_utr	123188366	123188384	.	+	.	gene_name 98020068|wwp1; gene_id MSTRG.15278; transcript_id MSTRG.15278.3;
chr4	transdecoder	exon	123188366	123188693	.	+	.	gene_name 98020068|wwp1; gene_id MSTRG.15278; transcript_id MSTRG.15278.3;
chr4	transdecoder	five_prime_utr	123188369	123188384	.	+	.	gene_name 98020068|wwp1; gene_id MSTRG.15278; transcript_id MSTRG.15278.2;
chr4	transdecoder	five_prime_utr	123188369	123188384	.	+	.	gene_name 98020068|wwp1; gene_id MSTRG.15278; transcript_id MSTRG.15278.5;
chr4	transdecoder	exon	123188369	123188693	.	+	.	gene_name 98020068|wwp1; gene_id MSTRG.15278; transcript_id MSTRG.15278.2;
chr4	transdecoder	exon	123188369	123188693	.	+	.	gene_name 98020068|wwp1; gene_id MSTRG.15278; transcript_id MSTRG.15278.5;
chr4	transdecoder	five_prime_utr	123188374	123188384	.	+	.	gene_name 98020068|wwp1; gene_id MSTRG.15278; transcript_id MSTRG.15278.4;
chr4	transdecoder	five_prime_utr	123188374	123188384	.	+	.	gene_name 98020068|wwp1; gene_id MSTRG.15278; transcript_id MSTRG.15278.6;
chr4	transdecoder	exon	123188374	123188693	.	+	.	gene_name 98020068|wwp1; gene_id MSTRG.15278; transcript_id MSTRG.15278.1;
chr4	transdecoder	exon	123188374	123188693	.	+	.	gene_name 98020068|wwp1; gene_id MSTRG.15278; transcript_id MSTRG.15278.4;
chr4	transdecoder	exon	123188374	123188693	.	+	.	gene_name 98020068|wwp1; gene_id MSTRG.15278; transcript_id MSTRG.15278.6;
chr4	transdecoder	CDS	123188385	123188693	.	+	0	gene_name 98020068|wwp1; gene_id MSTRG.15278; transcript_id MSTRG.15278.1;
chr4	transdecoder	CDS	123188385	123188693	.	+	0	gene_name 98020068|wwp1; gene_id MSTRG.15278; transcript_id MSTRG.15278.2;
chr4	transdecoder	CDS	123188385	123188693	.	+	0	gene_name 98020068|wwp1; gene_id MSTRG.15278; transcript_id MSTRG.15278.3;
chr4	transdecoder	CDS	123188385	123188693	.	+	0	gene_name 98020068|wwp1; gene_id MSTRG.15278; transcript_id MSTRG.15278.4;
chr4	transdecoder	CDS	123188385	123188693	.	+	0	gene_name 98020068|wwp1; gene_id MSTRG.15278; transcript_id MSTRG.15278.5;
chr4	transdecoder	CDS	123188385	123188693	.	+	0	gene_name 98020068|wwp1; gene_id MSTRG.15278; transcript_id MSTRG.15278.6;
chr4	transdecoder	CDS	123188866	123189049	.	+	0	gene_name 98020068|wwp1; gene_id MSTRG.15278; transcript_id MSTRG.15278.1;
chr4	transdecoder	CDS	123188866	123189049	.	+	0	gene_name 98020068|wwp1; gene_id MSTRG.15278; transcript_id MSTRG.15278.2;
chr4	transdecoder	CDS	123188866	123189049	.	+	0	gene_name 98020068|wwp1; gene_id MSTRG.15278; transcript_id MSTRG.15278.3;
chr4	transdecoder	CDS	123188866	123189049	.	+	0	gene_name 98020068|wwp1; gene_id MSTRG.15278; transcript_id MSTRG.15278.4;
chr4	transdecoder	CDS	123188866	123189049	.	+	0	gene_name 98020068|wwp1; gene_id MSTRG.15278; transcript_id MSTRG.15278.5;
chr4	transdecoder	CDS	123188866	123189049	.	+	0	gene_name 98020068|wwp1; gene_id MSTRG.15278; transcript_id MSTRG.15278.6;
chr4	transdecoder	exon	123188866	123189049	.	+	.	gene_name 98020068|wwp1; gene_id MSTRG.15278; transcript_id MSTRG.15278.1;
chr4	transdecoder	exon	123188866	123189049	.	+	.	gene_name 98020068|wwp1; gene_id MSTRG.15278; transcript_id MSTRG.15278.2;
chr4	transdecoder	exon	123188866	123189049	.	+	.	gene_name 98020068|wwp1; gene_id MSTRG.15278; transcript_id MSTRG.15278.3;
chr4	transdecoder	exon	123188866	123189049	.	+	.	gene_name 98020068|wwp1; gene_id MSTRG.15278; transcript_id MSTRG.15278.4;
chr4	transdecoder	exon	123188866	123189049	.	+	.	gene_name 98020068|wwp1; gene_id MSTRG.15278; transcript_id MSTRG.15278.5;
chr4	transdecoder	exon	123188866	123189049	.	+	.	gene_name 98020068|wwp1; gene_id MSTRG.15278; transcript_id MSTRG.15278.6;
chr4	transdecoder	CDS	123196889	123197140	.	+	2	gene_name 98020068|wwp1; gene_id MSTRG.15278; transcript_id MSTRG.15278.1;
chr4	transdecoder	CDS	123196889	123197140	.	+	2	gene_name 98020068|wwp1; gene_id MSTRG.15278; transcript_id MSTRG.15278.2;
chr4	transdecoder	CDS	123196889	123197140	.	+	2	gene_name 98020068|wwp1; gene_id MSTRG.15278; transcript_id MSTRG.15278.3;
chr4	transdecoder	CDS	123196889	123197140	.	+	2	gene_name 98020068|wwp1; gene_id MSTRG.15278; transcript_id MSTRG.15278.4;
chr4	transdecoder	CDS	123196889	123197140	.	+	2	gene_name 98020068|wwp1; gene_id MSTRG.15278; transcript_id MSTRG.15278.5;
chr4	transdecoder	CDS	123196889	123197140	.	+	2	gene_name 98020068|wwp1; gene_id MSTRG.15278; transcript_id MSTRG.15278.6;
chr4	transdecoder	exon	123196889	123197140	.	+	.	gene_name 98020068|wwp1; gene_id MSTRG.15278; transcript_id MSTRG.15278.1;
chr4	transdecoder	exon	123196889	123197140	.	+	.	gene_name 98020068|wwp1; gene_id MSTRG.15278; transcript_id MSTRG.15278.2;
chr4	transdecoder	exon	123196889	123197140	.	+	.	gene_name 98020068|wwp1; gene_id MSTRG.15278; transcript_id MSTRG.15278.3;
chr4	transdecoder	exon	123196889	123197140	.	+	.	gene_name 98020068|wwp1; gene_id MSTRG.15278; transcript_id MSTRG.15278.4;
chr4	transdecoder	exon	123196889	123197140	.	+	.	gene_name 98020068|wwp1; gene_id MSTRG.15278; transcript_id MSTRG.15278.5;
chr4	transdecoder	exon	123196889	123197140	.	+	.	gene_name 98020068|wwp1; gene_id MSTRG.15278; transcript_id MSTRG.15278.6;
chr4	transdecoder	CDS	123200681	123200896	.	+	2	gene_name 98020068|wwp1; gene_id MSTRG.15278; transcript_id MSTRG.15278.1;
chr4	transdecoder	CDS	123200681	123200896	.	+	2	gene_name 98020068|wwp1; gene_id MSTRG.15278; transcript_id MSTRG.15278.2;
chr4	transdecoder	CDS	123200681	123200896	.	+	2	gene_name 98020068|wwp1; gene_id MSTRG.15278; transcript_id MSTRG.15278.3;
chr4	transdecoder	CDS	123200681	123200896	.	+	2	gene_name 98020068|wwp1; gene_id MSTRG.15278; transcript_id MSTRG.15278.4;
chr4	transdecoder	CDS	123200681	123200896	.	+	2	gene_name 98020068|wwp1; gene_id MSTRG.15278; transcript_id MSTRG.15278.5;
chr4	transdecoder	CDS	123200681	123200896	.	+	2	gene_name 98020068|wwp1; gene_id MSTRG.15278; transcript_id MSTRG.15278.6;
chr4	transdecoder	exon	123200681	123200896	.	+	.	gene_name 98020068|wwp1; gene_id MSTRG.15278; transcript_id MSTRG.15278.1;
chr4	transdecoder	exon	123200681	123200896	.	+	.	gene_name 98020068|wwp1; gene_id MSTRG.15278; transcript_id MSTRG.15278.2;
chr4	transdecoder	exon	123200681	123200896	.	+	.	gene_name 98020068|wwp1; gene_id MSTRG.15278; transcript_id MSTRG.15278.3;
chr4	transdecoder	exon	123200681	123200896	.	+	.	gene_name 98020068|wwp1; gene_id MSTRG.15278; transcript_id MSTRG.15278.4;
chr4	transdecoder	exon	123200681	123200896	.	+	.	gene_name 98020068|wwp1; gene_id MSTRG.15278; transcript_id MSTRG.15278.5;
chr4	transdecoder	exon	123200681	123200896	.	+	.	gene_name 98020068|wwp1; gene_id MSTRG.15278; transcript_id MSTRG.15278.6;
chr4	transdecoder	CDS	123201108	123201505	.	+	2	gene_name 98020068|wwp1; gene_id MSTRG.15278; transcript_id MSTRG.15278.1;
chr4	transdecoder	CDS	123201108	123201505	.	+	2	gene_name 98020068|wwp1; gene_id MSTRG.15278; transcript_id MSTRG.15278.2;
chr4	transdecoder	CDS	123201108	123201505	.	+	2	gene_name 98020068|wwp1; gene_id MSTRG.15278; transcript_id MSTRG.15278.3;
chr4	transdecoder	CDS	123201108	123201505	.	+	2	gene_name 98020068|wwp1; gene_id MSTRG.15278; transcript_id MSTRG.15278.4;
chr4	transdecoder	CDS	123201108	123201505	.	+	2	gene_name 98020068|wwp1; gene_id MSTRG.15278; transcript_id MSTRG.15278.5;
chr4	transdecoder	CDS	123201108	123201505	.	+	2	gene_name 98020068|wwp1; gene_id MSTRG.15278; transcript_id MSTRG.15278.6;
chr4	transdecoder	exon	123201108	123201505	.	+	.	gene_name 98020068|wwp1; gene_id MSTRG.15278; transcript_id MSTRG.15278.1;
chr4	transdecoder	exon	123201108	123201505	.	+	.	gene_name 98020068|wwp1; gene_id MSTRG.15278; transcript_id MSTRG.15278.2;
chr4	transdecoder	exon	123201108	123201505	.	+	.	gene_name 98020068|wwp1; gene_id MSTRG.15278; transcript_id MSTRG.15278.3;
chr4	transdecoder	exon	123201108	123201505	.	+	.	gene_name 98020068|wwp1; gene_id MSTRG.15278; transcript_id MSTRG.15278.4;
chr4	transdecoder	exon	123201108	123201505	.	+	.	gene_name 98020068|wwp1; gene_id MSTRG.15278; transcript_id MSTRG.15278.5;
chr4	transdecoder	exon	123201108	123201505	.	+	.	gene_name 98020068|wwp1; gene_id MSTRG.15278; transcript_id MSTRG.15278.6;
chr4	transdecoder	CDS	123201744	123202409	.	+	0	gene_name 98020068|wwp1; gene_id MSTRG.15278; transcript_id MSTRG.15278.1;
chr4	transdecoder	CDS	123201744	123202409	.	+	0	gene_name 98020068|wwp1; gene_id MSTRG.15278; transcript_id MSTRG.15278.2;
chr4	transdecoder	CDS	123201744	123202409	.	+	0	gene_name 98020068|wwp1; gene_id MSTRG.15278; transcript_id MSTRG.15278.3;
chr4	transdecoder	CDS	123201744	123202409	.	+	0	gene_name 98020068|wwp1; gene_id MSTRG.15278; transcript_id MSTRG.15278.4;
chr4	transdecoder	CDS	123201744	123202409	.	+	0	gene_name 98020068|wwp1; gene_id MSTRG.15278; transcript_id MSTRG.15278.5;
chr4	transdecoder	CDS	123201744	123202409	.	+	0	gene_name 98020068|wwp1; gene_id MSTRG.15278; transcript_id MSTRG.15278.6;
chr4	transdecoder	exon	123201744	123202409	.	+	.	gene_name 98020068|wwp1; gene_id MSTRG.15278; transcript_id MSTRG.15278.1;
chr4	transdecoder	exon	123201744	123202409	.	+	.	gene_name 98020068|wwp1; gene_id MSTRG.15278; transcript_id MSTRG.15278.2;
chr4	transdecoder	exon	123201744	123202409	.	+	.	gene_name 98020068|wwp1; gene_id MSTRG.15278; transcript_id MSTRG.15278.3;
chr4	transdecoder	exon	123201744	123202409	.	+	.	gene_name 98020068|wwp1; gene_id MSTRG.15278; transcript_id MSTRG.15278.4;
chr4	transdecoder	exon	123201744	123202409	.	+	.	gene_name 98020068|wwp1; gene_id MSTRG.15278; transcript_id MSTRG.15278.5;
chr4	transdecoder	exon	123201744	123202409	.	+	.	gene_name 98020068|wwp1; gene_id MSTRG.15278; transcript_id MSTRG.15278.6;
chr4	transdecoder	CDS	123203118	123203420	.	+	0	gene_name 98020068|wwp1; gene_id MSTRG.15278; transcript_id MSTRG.15278.1;
chr4	transdecoder	CDS	123203118	123203420	.	+	0	gene_name 98020068|wwp1; gene_id MSTRG.15278; transcript_id MSTRG.15278.2;
chr4	transdecoder	CDS	123203118	123203420	.	+	0	gene_name 98020068|wwp1; gene_id MSTRG.15278; transcript_id MSTRG.15278.3;
chr4	transdecoder	CDS	123203118	123203420	.	+	0	gene_name 98020068|wwp1; gene_id MSTRG.15278; transcript_id MSTRG.15278.4;
chr4	transdecoder	CDS	123203118	123203420	.	+	0	gene_name 98020068|wwp1; gene_id MSTRG.15278; transcript_id MSTRG.15278.5;
chr4	transdecoder	CDS	123203118	123203420	.	+	0	gene_name 98020068|wwp1; gene_id MSTRG.15278; transcript_id MSTRG.15278.6;
chr4	transdecoder	exon	123203118	123203420	.	+	.	gene_name 98020068|wwp1; gene_id MSTRG.15278; transcript_id MSTRG.15278.1;
chr4	transdecoder	exon	123203118	123203420	.	+	.	gene_name 98020068|wwp1; gene_id MSTRG.15278; transcript_id MSTRG.15278.2;
chr4	transdecoder	exon	123203118	123203420	.	+	.	gene_name 98020068|wwp1; gene_id MSTRG.15278; transcript_id MSTRG.15278.3;
chr4	transdecoder	exon	123203118	123203420	.	+	.	gene_name 98020068|wwp1; gene_id MSTRG.15278; transcript_id MSTRG.15278.4;
chr4	transdecoder	exon	123203118	123203420	.	+	.	gene_name 98020068|wwp1; gene_id MSTRG.15278; transcript_id MSTRG.15278.5;
chr4	transdecoder	exon	123203118	123203420	.	+	.	gene_name 98020068|wwp1; gene_id MSTRG.15278; transcript_id MSTRG.15278.6;
chr4	transdecoder	CDS	123207586	123207636	.	+	0	gene_name 98020068|wwp1; gene_id MSTRG.15278; transcript_id MSTRG.15278.1;
chr4	transdecoder	CDS	123207586	123207636	.	+	0	gene_name 98020068|wwp1; gene_id MSTRG.15278; transcript_id MSTRG.15278.2;
chr4	transdecoder	CDS	123207586	123207636	.	+	0	gene_name 98020068|wwp1; gene_id MSTRG.15278; transcript_id MSTRG.15278.3;
chr4	transdecoder	CDS	123207586	123207636	.	+	0	gene_name 98020068|wwp1; gene_id MSTRG.15278; transcript_id MSTRG.15278.4;
chr4	transdecoder	CDS	123207586	123207636	.	+	0	gene_name 98020068|wwp1; gene_id MSTRG.15278; transcript_id MSTRG.15278.5;
chr4	transdecoder	CDS	123207586	123207636	.	+	0	gene_name 98020068|wwp1; gene_id MSTRG.15278; transcript_id MSTRG.15278.6;
chr4	transdecoder	exon	123207586	123207814	.	+	.	gene_name 98020068|wwp1; gene_id MSTRG.15278; transcript_id MSTRG.15278.1;
chr4	transdecoder	exon	123207586	123207814	.	+	.	gene_name 98020068|wwp1; gene_id MSTRG.15278; transcript_id MSTRG.15278.2;
chr4	transdecoder	exon	123207586	123207814	.	+	.	gene_name 98020068|wwp1; gene_id MSTRG.15278; transcript_id MSTRG.15278.3;
chr4	transdecoder	exon	123207586	123207814	.	+	.	gene_name 98020068|wwp1; gene_id MSTRG.15278; transcript_id MSTRG.15278.4;
chr4	transdecoder	exon	123207586	123207814	.	+	.	gene_name 98020068|wwp1; gene_id MSTRG.15278; transcript_id MSTRG.15278.5;
chr4	transdecoder	exon	123207586	123207814	.	+	.	gene_name 98020068|wwp1; gene_id MSTRG.15278; transcript_id MSTRG.15278.6;
chr4	transdecoder	three_prime_utr	123207637	123207814	.	+	.	gene_name 98020068|wwp1; gene_id MSTRG.15278; transcript_id MSTRG.15278.1;
chr4	transdecoder	three_prime_utr	123207637	123207814	.	+	.	gene_name 98020068|wwp1; gene_id MSTRG.15278; transcript_id MSTRG.15278.2;
chr4	transdecoder	three_prime_utr	123207637	123207814	.	+	.	gene_name 98020068|wwp1; gene_id MSTRG.15278; transcript_id MSTRG.15278.3;
chr4	transdecoder	three_prime_utr	123207637	123207814	.	+	.	gene_name 98020068|wwp1; gene_id MSTRG.15278; transcript_id MSTRG.15278.4;
chr4	transdecoder	three_prime_utr	123207637	123207814	.	+	.	gene_name 98020068|wwp1; gene_id MSTRG.15278; transcript_id MSTRG.15278.5;
chr4	transdecoder	three_prime_utr	123207637	123207814	.	+	.	gene_name 98020068|wwp1; gene_id MSTRG.15278; transcript_id MSTRG.15278.6;
chr4	StringTie	exon	123213997	123214251	.	+	.	gene_name 98307737|unknown-19095; gene_id MSTRG.15279; transcript_id MSTRG.15279.1;
chr4	StringTie	transcript	123213997	123214251	.	+	.	gene_name 98307737|unknown-19095; gene_id MSTRG.15279; transcript_id MSTRG.15279.1; gene_biotype non-coding; Info NA; ref_name -; class_code u; inherit_ref FALSE;
chr4	transdecoder	three_prime_utr	123244132	123244288	.	-	.	gene_name 98202379|mier3-2; gene_id MSTRG.15280; transcript_id MSTRG.15280.1;
chr4	transdecoder	exon	123244132	123244545	.	-	.	gene_name 98202379|mier3-2; gene_id MSTRG.15280; transcript_id MSTRG.15280.1;
chr4	transdecoder	gene	123244132	123254008	.	-	.	gene_name 98202379|mier3-2; gene_id MSTRG.15280; transcript_id NA; gene_biotype protein_coding; Info ORF type:complete (+),score=65.66,sp|Q7Z3K6|MIER3_HUMAN|38.158|2.44e-11; ref_name 98202379|mier3-2; class_code =,m,k; inherit_ref TRUE;
chr4	transdecoder	transcript	123244132	123254008	.	-	.	gene_name 98202379|mier3-2; gene_id MSTRG.15280; transcript_id MSTRG.15280.1; gene_biotype protein_coding; Info ORF type:complete (+),score=65.66,sp|Q7Z3K6|MIER3_HUMAN|38.158|2.44e-11; ref_name 98202379|mier3-2; class_code =,m,k; inherit_ref TRUE;
chr4	transdecoder	three_prime_utr	123244135	123244288	.	-	.	gene_name 98202379|mier3-2; gene_id MSTRG.15280; transcript_id MSTRG.15280.2;
chr4	transdecoder	exon	123244135	123244545	.	-	.	gene_name 98202379|mier3-2; gene_id MSTRG.15280; transcript_id MSTRG.15280.2;
chr4	transdecoder	transcript	123244135	123254008	.	-	.	gene_name 98202379|mier3-2; gene_id MSTRG.15280; transcript_id MSTRG.15280.2; gene_biotype protein_coding; Info ORF type:complete (+),score=65.66,sp|Q7Z3K6|MIER3_HUMAN|38.158|2.44e-11; ref_name 98202379|mier3-2; class_code =,m,k; inherit_ref TRUE;
chr4	transdecoder	three_prime_utr	123244244	123244288	.	-	.	gene_name 98202379|mier3-2; gene_id MSTRG.15280; transcript_id MSTRG.15280.3;
chr4	transdecoder	exon	123244244	123244545	.	-	.	gene_name 98202379|mier3-2; gene_id MSTRG.15280; transcript_id MSTRG.15280.3;
chr4	transdecoder	transcript	123244244	123254008	.	-	.	gene_name 98202379|mier3-2; gene_id MSTRG.15280; transcript_id MSTRG.15280.3; gene_biotype protein_coding; Info ORF type:complete (+),score=65.66,sp|Q7Z3K6|MIER3_HUMAN|38.158|2.44e-11; ref_name 98202379|mier3-2; class_code =,m,k; inherit_ref TRUE;
chr4	transdecoder	CDS	123244289	123244545	.	-	2	gene_name 98202379|mier3-2; gene_id MSTRG.15280; transcript_id MSTRG.15280.1;
chr4	transdecoder	CDS	123244289	123244545	.	-	2	gene_name 98202379|mier3-2; gene_id MSTRG.15280; transcript_id MSTRG.15280.2;
chr4	transdecoder	CDS	123244289	123244545	.	-	2	gene_name 98202379|mier3-2; gene_id MSTRG.15280; transcript_id MSTRG.15280.3;
chr4	transdecoder	CDS	123245162	123245354	.	-	0	gene_name 98202379|mier3-2; gene_id MSTRG.15280; transcript_id MSTRG.15280.1;
chr4	transdecoder	CDS	123245162	123245354	.	-	0	gene_name 98202379|mier3-2; gene_id MSTRG.15280; transcript_id MSTRG.15280.2;
chr4	transdecoder	CDS	123245162	123245354	.	-	0	gene_name 98202379|mier3-2; gene_id MSTRG.15280; transcript_id MSTRG.15280.3;
chr4	transdecoder	exon	123245162	123245354	.	-	.	gene_name 98202379|mier3-2; gene_id MSTRG.15280; transcript_id MSTRG.15280.1;
chr4	transdecoder	exon	123245162	123245354	.	-	.	gene_name 98202379|mier3-2; gene_id MSTRG.15280; transcript_id MSTRG.15280.2;
chr4	transdecoder	exon	123245162	123245354	.	-	.	gene_name 98202379|mier3-2; gene_id MSTRG.15280; transcript_id MSTRG.15280.3;
chr4	transdecoder	CDS	123247600	123247814	.	-	2	gene_name 98202379|mier3-2; gene_id MSTRG.15280; transcript_id MSTRG.15280.1;
chr4	transdecoder	CDS	123247600	123247814	.	-	2	gene_name 98202379|mier3-2; gene_id MSTRG.15280; transcript_id MSTRG.15280.2;
chr4	transdecoder	CDS	123247600	123247814	.	-	2	gene_name 98202379|mier3-2; gene_id MSTRG.15280; transcript_id MSTRG.15280.3;
chr4	transdecoder	exon	123247600	123247814	.	-	.	gene_name 98202379|mier3-2; gene_id MSTRG.15280; transcript_id MSTRG.15280.1;
chr4	transdecoder	exon	123247600	123247814	.	-	.	gene_name 98202379|mier3-2; gene_id MSTRG.15280; transcript_id MSTRG.15280.2;
chr4	transdecoder	exon	123247600	123247814	.	-	.	gene_name 98202379|mier3-2; gene_id MSTRG.15280; transcript_id MSTRG.15280.3;
chr4	transdecoder	CDS	123247969	123248155	.	-	0	gene_name 98202379|mier3-2; gene_id MSTRG.15280; transcript_id MSTRG.15280.1;
chr4	transdecoder	CDS	123247969	123248155	.	-	0	gene_name 98202379|mier3-2; gene_id MSTRG.15280; transcript_id MSTRG.15280.2;
chr4	transdecoder	CDS	123247969	123248155	.	-	0	gene_name 98202379|mier3-2; gene_id MSTRG.15280; transcript_id MSTRG.15280.3;
chr4	transdecoder	exon	123247969	123248191	.	-	.	gene_name 98202379|mier3-2; gene_id MSTRG.15280; transcript_id MSTRG.15280.2;
chr4	transdecoder	exon	123247969	123248194	.	-	.	gene_name 98202379|mier3-2; gene_id MSTRG.15280; transcript_id MSTRG.15280.3;
chr4	transdecoder	exon	123247969	123254008	.	-	.	gene_name 98202379|mier3-2; gene_id MSTRG.15280; transcript_id MSTRG.15280.1;
chr4	transdecoder	five_prime_utr	123248156	123248191	.	-	.	gene_name 98202379|mier3-2; gene_id MSTRG.15280; transcript_id MSTRG.15280.2;
chr4	transdecoder	five_prime_utr	123248156	123248194	.	-	.	gene_name 98202379|mier3-2; gene_id MSTRG.15280; transcript_id MSTRG.15280.3;
chr4	transdecoder	five_prime_utr	123248156	123254008	.	-	.	gene_name 98202379|mier3-2; gene_id MSTRG.15280; transcript_id MSTRG.15280.1;
chr4	transdecoder	CDS	123248885	123249202	.	-	0	gene_name 98202379|mier3-2; gene_id MSTRG.15280; transcript_id MSTRG.15280.1;
chr4	transdecoder	exon	123253743	123254008	.	-	.	gene_name 98202379|mier3-2; gene_id MSTRG.15280; transcript_id MSTRG.15280.2;
chr4	transdecoder	exon	123253743	123254008	.	-	.	gene_name 98202379|mier3-2; gene_id MSTRG.15280; transcript_id MSTRG.15280.3;
chr4	transdecoder	five_prime_utr	123253743	123254008	.	-	.	gene_name 98202379|mier3-2; gene_id MSTRG.15280; transcript_id MSTRG.15280.2;
chr4	transdecoder	five_prime_utr	123253743	123254008	.	-	.	gene_name 98202379|mier3-2; gene_id MSTRG.15280; transcript_id MSTRG.15280.3;
chr4	transdecoder	exon	123254116	123254191	.	+	.	gene_name 98204479|tmcc1; gene_id MSTRG.15281; transcript_id MSTRG.15281.1;
chr4	transdecoder	five_prime_utr	123254116	123254191	.	+	.	gene_name 98204479|tmcc1; gene_id MSTRG.15281; transcript_id MSTRG.15281.1;
chr4	transdecoder	gene	123254116	123308688	.	+	.	gene_name 98204479|tmcc1; gene_id MSTRG.15281; transcript_id NA; gene_biotype protein_coding; Info ORF type:complete (+),score=98.02,sp|O94876|TMCC1_HUMAN|25.758|5.80e-04; ref_name 98204479|tmcc1; class_code j; inherit_ref TRUE;
chr4	transdecoder	transcript	123254116	123308688	.	+	.	gene_name 98204479|tmcc1; gene_id MSTRG.15281; transcript_id MSTRG.15281.1; gene_biotype protein_coding; Info ORF type:complete (+),score=98.02,sp|O94876|TMCC1_HUMAN|25.758|5.80e-04; ref_name 98204479|tmcc1; class_code j; inherit_ref TRUE;
chr4	transdecoder	exon	123254153	123254191	.	+	.	gene_name 98204479|tmcc1; gene_id MSTRG.15281; transcript_id MSTRG.15281.2;
chr4	transdecoder	five_prime_utr	123254153	123254191	.	+	.	gene_name 98204479|tmcc1; gene_id MSTRG.15281; transcript_id MSTRG.15281.2;
chr4	transdecoder	transcript	123254153	123308688	.	+	.	gene_name 98204479|tmcc1; gene_id MSTRG.15281; transcript_id MSTRG.15281.2; gene_biotype protein_coding; Info ORF type:complete (+),score=98.02,sp|O94876|TMCC1_HUMAN|25.758|5.80e-04; ref_name 98204479|tmcc1; class_code j; inherit_ref TRUE;
chr4	transdecoder	exon	123254154	123254188	.	+	.	gene_name 98204479|tmcc1; gene_id MSTRG.15281; transcript_id MSTRG.15281.3;
chr4	transdecoder	five_prime_utr	123254154	123254188	.	+	.	gene_name 98204479|tmcc1; gene_id MSTRG.15281; transcript_id MSTRG.15281.3;
chr4	transdecoder	transcript	123254154	123308688	.	+	.	gene_name 98204479|tmcc1; gene_id MSTRG.15281; transcript_id MSTRG.15281.3; gene_biotype protein_coding; Info ORF type:complete (+),score=98.02,sp|O94876|TMCC1_HUMAN|25.758|5.80e-04; ref_name 98204479|tmcc1; class_code j; inherit_ref TRUE;
chr4	transdecoder	exon	123254158	123254191	.	+	.	gene_name 98204479|tmcc1; gene_id MSTRG.15281; transcript_id MSTRG.15281.4;
chr4	transdecoder	five_prime_utr	123254158	123254191	.	+	.	gene_name 98204479|tmcc1; gene_id MSTRG.15281; transcript_id MSTRG.15281.4;
chr4	transdecoder	transcript	123254158	123308688	.	+	.	gene_name 98204479|tmcc1; gene_id MSTRG.15281; transcript_id MSTRG.15281.4; gene_biotype protein_coding; Info ORF type:complete (+),score=98.02,sp|O94876|TMCC1_HUMAN|25.758|5.80e-04; ref_name 98204479|tmcc1; class_code j; inherit_ref TRUE;
chr4	transdecoder	five_prime_utr	123254210	123254255	.	+	.	gene_name 98204479|tmcc1; gene_id MSTRG.15281; transcript_id MSTRG.15281.3;
chr4	transdecoder	exon	123254210	123254364	.	+	.	gene_name 98204479|tmcc1; gene_id MSTRG.15281; transcript_id MSTRG.15281.3;
chr4	transdecoder	five_prime_utr	123254246	123254255	.	+	.	gene_name 98204479|tmcc1; gene_id MSTRG.15281; transcript_id MSTRG.15281.1;
chr4	transdecoder	five_prime_utr	123254246	123254255	.	+	.	gene_name 98204479|tmcc1; gene_id MSTRG.15281; transcript_id MSTRG.15281.2;
chr4	transdecoder	five_prime_utr	123254246	123254255	.	+	.	gene_name 98204479|tmcc1; gene_id MSTRG.15281; transcript_id MSTRG.15281.4;
chr4	transdecoder	exon	123254246	123254364	.	+	.	gene_name 98204479|tmcc1; gene_id MSTRG.15281; transcript_id MSTRG.15281.1;
chr4	transdecoder	exon	123254246	123254364	.	+	.	gene_name 98204479|tmcc1; gene_id MSTRG.15281; transcript_id MSTRG.15281.2;
chr4	transdecoder	exon	123254246	123254364	.	+	.	gene_name 98204479|tmcc1; gene_id MSTRG.15281; transcript_id MSTRG.15281.4;
chr4	transdecoder	CDS	123254256	123254364	.	+	0	gene_name 98204479|tmcc1; gene_id MSTRG.15281; transcript_id MSTRG.15281.1;
chr4	transdecoder	CDS	123254256	123254364	.	+	0	gene_name 98204479|tmcc1; gene_id MSTRG.15281; transcript_id MSTRG.15281.2;
chr4	transdecoder	CDS	123254256	123254364	.	+	0	gene_name 98204479|tmcc1; gene_id MSTRG.15281; transcript_id MSTRG.15281.3;
chr4	transdecoder	CDS	123254256	123254364	.	+	0	gene_name 98204479|tmcc1; gene_id MSTRG.15281; transcript_id MSTRG.15281.4;
chr4	transdecoder	CDS	123261349	123261520	.	+	2	gene_name 98204479|tmcc1; gene_id MSTRG.15281; transcript_id MSTRG.15281.1;
chr4	transdecoder	CDS	123261349	123261520	.	+	2	gene_name 98204479|tmcc1; gene_id MSTRG.15281; transcript_id MSTRG.15281.2;
chr4	transdecoder	CDS	123261349	123261520	.	+	2	gene_name 98204479|tmcc1; gene_id MSTRG.15281; transcript_id MSTRG.15281.3;
chr4	transdecoder	CDS	123261349	123261520	.	+	2	gene_name 98204479|tmcc1; gene_id MSTRG.15281; transcript_id MSTRG.15281.4;
chr4	transdecoder	exon	123261349	123261520	.	+	.	gene_name 98204479|tmcc1; gene_id MSTRG.15281; transcript_id MSTRG.15281.1;
chr4	transdecoder	exon	123261349	123261520	.	+	.	gene_name 98204479|tmcc1; gene_id MSTRG.15281; transcript_id MSTRG.15281.2;
chr4	transdecoder	exon	123261349	123261520	.	+	.	gene_name 98204479|tmcc1; gene_id MSTRG.15281; transcript_id MSTRG.15281.3;
chr4	transdecoder	exon	123261349	123261520	.	+	.	gene_name 98204479|tmcc1; gene_id MSTRG.15281; transcript_id MSTRG.15281.4;
chr4	transdecoder	CDS	123284085	123284220	.	+	1	gene_name 98204479|tmcc1; gene_id MSTRG.15281; transcript_id MSTRG.15281.1;
chr4	transdecoder	CDS	123284085	123284220	.	+	1	gene_name 98204479|tmcc1; gene_id MSTRG.15281; transcript_id MSTRG.15281.2;
chr4	transdecoder	CDS	123284085	123284220	.	+	1	gene_name 98204479|tmcc1; gene_id MSTRG.15281; transcript_id MSTRG.15281.3;
chr4	transdecoder	exon	123284085	123284220	.	+	.	gene_name 98204479|tmcc1; gene_id MSTRG.15281; transcript_id MSTRG.15281.1;
chr4	transdecoder	exon	123284085	123284220	.	+	.	gene_name 98204479|tmcc1; gene_id MSTRG.15281; transcript_id MSTRG.15281.2;
chr4	transdecoder	exon	123284085	123284220	.	+	.	gene_name 98204479|tmcc1; gene_id MSTRG.15281; transcript_id MSTRG.15281.3;
chr4	transdecoder	CDS	123284085	123284280	.	+	1	gene_name 98204479|tmcc1; gene_id MSTRG.15281; transcript_id MSTRG.15281.4;
chr4	transdecoder	exon	123284085	123285463	.	+	.	gene_name 98204479|tmcc1; gene_id MSTRG.15281; transcript_id MSTRG.15281.4;
chr4	transdecoder	CDS	123285365	123285463	.	+	0	gene_name 98204479|tmcc1; gene_id MSTRG.15281; transcript_id MSTRG.15281.4;
chr4	transdecoder	CDS	123286567	123286581	.	+	0	gene_name 98204479|tmcc1; gene_id MSTRG.15281; transcript_id MSTRG.15281.1;
chr4	transdecoder	CDS	123286567	123286581	.	+	0	gene_name 98204479|tmcc1; gene_id MSTRG.15281; transcript_id MSTRG.15281.3;
chr4	transdecoder	CDS	123286567	123286581	.	+	0	gene_name 98204479|tmcc1; gene_id MSTRG.15281; transcript_id MSTRG.15281.4;
chr4	transdecoder	exon	123286567	123286581	.	+	.	gene_name 98204479|tmcc1; gene_id MSTRG.15281; transcript_id MSTRG.15281.1;
chr4	transdecoder	exon	123286567	123286581	.	+	.	gene_name 98204479|tmcc1; gene_id MSTRG.15281; transcript_id MSTRG.15281.3;
chr4	transdecoder	exon	123286567	123286581	.	+	.	gene_name 98204479|tmcc1; gene_id MSTRG.15281; transcript_id MSTRG.15281.4;
chr4	StringTie	exon	123287161	123287992	.	-	.	gene_name 98307738|unknown-19096; gene_id MSTRG.15282; transcript_id MSTRG.15282.1;
chr4	StringTie	transcript	123287161	123288368	.	-	.	gene_name 98307738|unknown-19096; gene_id MSTRG.15282; transcript_id MSTRG.15282.1; gene_biotype non-coding; Info NA; ref_name 98204479|tmcc1; class_code i; inherit_ref FALSE;
chr4	StringTie	exon	123287235	123287409	.	-	.	gene_name 98307738|unknown-19096; gene_id MSTRG.15282; transcript_id MSTRG.15282.2;
chr4	StringTie	transcript	123287235	123287875	.	-	.	gene_name 98307738|unknown-19096; gene_id MSTRG.15282; transcript_id MSTRG.15282.2; gene_biotype non-coding; Info NA; ref_name 98204479|tmcc1; class_code i; inherit_ref FALSE;
chr4	StringTie	exon	123287432	123287875	.	-	.	gene_name 98307738|unknown-19096; gene_id MSTRG.15282; transcript_id MSTRG.15282.2;
chr4	StringTie	exon	123287876	123288172	.	-	.	gene_name 98307738|unknown-19096; gene_id MSTRG.15282; transcript_id MSTRG.15282.3;
chr4	StringTie	transcript	123287876	123288368	.	-	.	gene_name 98307738|unknown-19096; gene_id MSTRG.15282; transcript_id MSTRG.15282.3; gene_biotype non-coding; Info NA; ref_name 98204479|tmcc1; class_code i; inherit_ref FALSE;
chr4	StringTie	exon	123288173	123288368	.	-	.	gene_name 98307738|unknown-19096; gene_id MSTRG.15282; transcript_id MSTRG.15282.1;
chr4	StringTie	exon	123288218	123288368	.	-	.	gene_name 98307738|unknown-19096; gene_id MSTRG.15282; transcript_id MSTRG.15282.3;
chr4	transdecoder	CDS	123288593	123288743	.	+	0	gene_name 98204479|tmcc1; gene_id MSTRG.15281; transcript_id MSTRG.15281.1;
chr4	transdecoder	CDS	123288593	123288743	.	+	0	gene_name 98204479|tmcc1; gene_id MSTRG.15281; transcript_id MSTRG.15281.2;
chr4	transdecoder	CDS	123288593	123288743	.	+	0	gene_name 98204479|tmcc1; gene_id MSTRG.15281; transcript_id MSTRG.15281.3;
chr4	transdecoder	CDS	123288593	123288743	.	+	0	gene_name 98204479|tmcc1; gene_id MSTRG.15281; transcript_id MSTRG.15281.4;
chr4	transdecoder	exon	123288593	123288743	.	+	.	gene_name 98204479|tmcc1; gene_id MSTRG.15281; transcript_id MSTRG.15281.1;
chr4	transdecoder	exon	123288593	123288743	.	+	.	gene_name 98204479|tmcc1; gene_id MSTRG.15281; transcript_id MSTRG.15281.2;
chr4	transdecoder	exon	123288593	123288743	.	+	.	gene_name 98204479|tmcc1; gene_id MSTRG.15281; transcript_id MSTRG.15281.3;
chr4	transdecoder	exon	123288593	123288743	.	+	.	gene_name 98204479|tmcc1; gene_id MSTRG.15281; transcript_id MSTRG.15281.4;
chr4	transdecoder	CDS	123290687	123290900	.	+	2	gene_name 98204479|tmcc1; gene_id MSTRG.15281; transcript_id MSTRG.15281.1;
chr4	transdecoder	CDS	123290687	123290900	.	+	2	gene_name 98204479|tmcc1; gene_id MSTRG.15281; transcript_id MSTRG.15281.2;
chr4	transdecoder	CDS	123290687	123290900	.	+	2	gene_name 98204479|tmcc1; gene_id MSTRG.15281; transcript_id MSTRG.15281.3;
chr4	transdecoder	CDS	123290687	123290900	.	+	2	gene_name 98204479|tmcc1; gene_id MSTRG.15281; transcript_id MSTRG.15281.4;
chr4	transdecoder	exon	123290687	123290900	.	+	.	gene_name 98204479|tmcc1; gene_id MSTRG.15281; transcript_id MSTRG.15281.1;
chr4	transdecoder	exon	123290687	123290900	.	+	.	gene_name 98204479|tmcc1; gene_id MSTRG.15281; transcript_id MSTRG.15281.2;
chr4	transdecoder	exon	123290687	123290900	.	+	.	gene_name 98204479|tmcc1; gene_id MSTRG.15281; transcript_id MSTRG.15281.3;
chr4	transdecoder	exon	123290687	123290900	.	+	.	gene_name 98204479|tmcc1; gene_id MSTRG.15281; transcript_id MSTRG.15281.4;
chr4	transdecoder	five_prime_utr	123297582	123297906	.	+	.	gene_name 98204479|tmcc1; gene_id MSTRG.15281; transcript_id MSTRG.15281.5;
chr4	transdecoder	exon	123297582	123297973	.	+	.	gene_name 98204479|tmcc1; gene_id MSTRG.15281; transcript_id MSTRG.15281.5;
chr4	transdecoder	transcript	123297582	123308688	.	+	.	gene_name 98204479|tmcc1; gene_id MSTRG.15281; transcript_id MSTRG.15281.5; gene_biotype protein_coding; Info ORF type:complete (+),score=98.02,sp|O94876|TMCC1_HUMAN|25.758|5.80e-04; ref_name 98204479|tmcc1; class_code j; inherit_ref TRUE;
chr4	transdecoder	CDS	123297608	123297744	.	+	1	gene_name 98204479|tmcc1; gene_id MSTRG.15281; transcript_id MSTRG.15281.1;
chr4	transdecoder	CDS	123297608	123297744	.	+	1	gene_name 98204479|tmcc1; gene_id MSTRG.15281; transcript_id MSTRG.15281.2;
chr4	transdecoder	CDS	123297608	123297744	.	+	1	gene_name 98204479|tmcc1; gene_id MSTRG.15281; transcript_id MSTRG.15281.3;
chr4	transdecoder	CDS	123297608	123297744	.	+	1	gene_name 98204479|tmcc1; gene_id MSTRG.15281; transcript_id MSTRG.15281.4;
chr4	transdecoder	exon	123297608	123297744	.	+	.	gene_name 98204479|tmcc1; gene_id MSTRG.15281; transcript_id MSTRG.15281.1;
chr4	transdecoder	exon	123297608	123297744	.	+	.	gene_name 98204479|tmcc1; gene_id MSTRG.15281; transcript_id MSTRG.15281.2;
chr4	transdecoder	exon	123297608	123297744	.	+	.	gene_name 98204479|tmcc1; gene_id MSTRG.15281; transcript_id MSTRG.15281.3;
chr4	transdecoder	exon	123297608	123297744	.	+	.	gene_name 98204479|tmcc1; gene_id MSTRG.15281; transcript_id MSTRG.15281.4;
chr4	transdecoder	CDS	123297907	123297973	.	+	0	gene_name 98204479|tmcc1; gene_id MSTRG.15281; transcript_id MSTRG.15281.5;
chr4	transdecoder	CDS	123298157	123298231	.	+	2	gene_name 98204479|tmcc1; gene_id MSTRG.15281; transcript_id MSTRG.15281.1;
chr4	transdecoder	CDS	123298157	123298231	.	+	2	gene_name 98204479|tmcc1; gene_id MSTRG.15281; transcript_id MSTRG.15281.2;
chr4	transdecoder	CDS	123298157	123298231	.	+	2	gene_name 98204479|tmcc1; gene_id MSTRG.15281; transcript_id MSTRG.15281.3;
chr4	transdecoder	CDS	123298157	123298231	.	+	2	gene_name 98204479|tmcc1; gene_id MSTRG.15281; transcript_id MSTRG.15281.4;
chr4	transdecoder	CDS	123298157	123298231	.	+	2	gene_name 98204479|tmcc1; gene_id MSTRG.15281; transcript_id MSTRG.15281.5;
chr4	transdecoder	exon	123298157	123298231	.	+	.	gene_name 98204479|tmcc1; gene_id MSTRG.15281; transcript_id MSTRG.15281.1;
chr4	transdecoder	exon	123298157	123298231	.	+	.	gene_name 98204479|tmcc1; gene_id MSTRG.15281; transcript_id MSTRG.15281.2;
chr4	transdecoder	exon	123298157	123298231	.	+	.	gene_name 98204479|tmcc1; gene_id MSTRG.15281; transcript_id MSTRG.15281.3;
chr4	transdecoder	exon	123298157	123298231	.	+	.	gene_name 98204479|tmcc1; gene_id MSTRG.15281; transcript_id MSTRG.15281.4;
chr4	transdecoder	exon	123298157	123298231	.	+	.	gene_name 98204479|tmcc1; gene_id MSTRG.15281; transcript_id MSTRG.15281.5;
chr4	transdecoder	CDS	123302046	123302215	.	+	2	gene_name 98204479|tmcc1; gene_id MSTRG.15281; transcript_id MSTRG.15281.1;
chr4	transdecoder	CDS	123302046	123302215	.	+	2	gene_name 98204479|tmcc1; gene_id MSTRG.15281; transcript_id MSTRG.15281.2;
chr4	transdecoder	CDS	123302046	123302215	.	+	2	gene_name 98204479|tmcc1; gene_id MSTRG.15281; transcript_id MSTRG.15281.3;
chr4	transdecoder	CDS	123302046	123302215	.	+	2	gene_name 98204479|tmcc1; gene_id MSTRG.15281; transcript_id MSTRG.15281.4;
chr4	transdecoder	CDS	123302046	123302215	.	+	2	gene_name 98204479|tmcc1; gene_id MSTRG.15281; transcript_id MSTRG.15281.5;
chr4	transdecoder	exon	123302046	123302215	.	+	.	gene_name 98204479|tmcc1; gene_id MSTRG.15281; transcript_id MSTRG.15281.1;
chr4	transdecoder	exon	123302046	123302215	.	+	.	gene_name 98204479|tmcc1; gene_id MSTRG.15281; transcript_id MSTRG.15281.2;
chr4	transdecoder	exon	123302046	123302215	.	+	.	gene_name 98204479|tmcc1; gene_id MSTRG.15281; transcript_id MSTRG.15281.3;
chr4	transdecoder	exon	123302046	123302215	.	+	.	gene_name 98204479|tmcc1; gene_id MSTRG.15281; transcript_id MSTRG.15281.4;
chr4	transdecoder	exon	123302046	123302215	.	+	.	gene_name 98204479|tmcc1; gene_id MSTRG.15281; transcript_id MSTRG.15281.5;
chr4	transdecoder	CDS	123303160	123303216	.	+	0	gene_name 98204479|tmcc1; gene_id MSTRG.15281; transcript_id MSTRG.15281.1;
chr4	transdecoder	CDS	123303160	123303216	.	+	0	gene_name 98204479|tmcc1; gene_id MSTRG.15281; transcript_id MSTRG.15281.2;
chr4	transdecoder	CDS	123303160	123303216	.	+	0	gene_name 98204479|tmcc1; gene_id MSTRG.15281; transcript_id MSTRG.15281.3;
chr4	transdecoder	CDS	123303160	123303216	.	+	0	gene_name 98204479|tmcc1; gene_id MSTRG.15281; transcript_id MSTRG.15281.4;
chr4	transdecoder	CDS	123303160	123303216	.	+	0	gene_name 98204479|tmcc1; gene_id MSTRG.15281; transcript_id MSTRG.15281.5;
chr4	transdecoder	exon	123303160	123303216	.	+	.	gene_name 98204479|tmcc1; gene_id MSTRG.15281; transcript_id MSTRG.15281.1;
chr4	transdecoder	exon	123303160	123303216	.	+	.	gene_name 98204479|tmcc1; gene_id MSTRG.15281; transcript_id MSTRG.15281.2;
chr4	transdecoder	exon	123303160	123303216	.	+	.	gene_name 98204479|tmcc1; gene_id MSTRG.15281; transcript_id MSTRG.15281.3;
chr4	transdecoder	exon	123303160	123303216	.	+	.	gene_name 98204479|tmcc1; gene_id MSTRG.15281; transcript_id MSTRG.15281.4;
chr4	transdecoder	exon	123303160	123303216	.	+	.	gene_name 98204479|tmcc1; gene_id MSTRG.15281; transcript_id MSTRG.15281.5;
chr4	transdecoder	CDS	123303952	123304116	.	+	0	gene_name 98204479|tmcc1; gene_id MSTRG.15281; transcript_id MSTRG.15281.1;
chr4	transdecoder	CDS	123303952	123304116	.	+	0	gene_name 98204479|tmcc1; gene_id MSTRG.15281; transcript_id MSTRG.15281.2;
chr4	transdecoder	CDS	123303952	123304116	.	+	0	gene_name 98204479|tmcc1; gene_id MSTRG.15281; transcript_id MSTRG.15281.3;
chr4	transdecoder	CDS	123303952	123304116	.	+	0	gene_name 98204479|tmcc1; gene_id MSTRG.15281; transcript_id MSTRG.15281.4;
chr4	transdecoder	CDS	123303952	123304116	.	+	0	gene_name 98204479|tmcc1; gene_id MSTRG.15281; transcript_id MSTRG.15281.5;
chr4	transdecoder	exon	123303952	123304116	.	+	.	gene_name 98204479|tmcc1; gene_id MSTRG.15281; transcript_id MSTRG.15281.1;
chr4	transdecoder	exon	123303952	123304116	.	+	.	gene_name 98204479|tmcc1; gene_id MSTRG.15281; transcript_id MSTRG.15281.2;
chr4	transdecoder	exon	123303952	123304116	.	+	.	gene_name 98204479|tmcc1; gene_id MSTRG.15281; transcript_id MSTRG.15281.3;
chr4	transdecoder	exon	123303952	123304116	.	+	.	gene_name 98204479|tmcc1; gene_id MSTRG.15281; transcript_id MSTRG.15281.4;
chr4	transdecoder	exon	123303952	123304116	.	+	.	gene_name 98204479|tmcc1; gene_id MSTRG.15281; transcript_id MSTRG.15281.5;
chr4	transdecoder	CDS	123305597	123305760	.	+	0	gene_name 98204479|tmcc1; gene_id MSTRG.15281; transcript_id MSTRG.15281.1;
chr4	transdecoder	CDS	123305597	123305760	.	+	0	gene_name 98204479|tmcc1; gene_id MSTRG.15281; transcript_id MSTRG.15281.2;
chr4	transdecoder	CDS	123305597	123305760	.	+	0	gene_name 98204479|tmcc1; gene_id MSTRG.15281; transcript_id MSTRG.15281.3;
chr4	transdecoder	CDS	123305597	123305760	.	+	0	gene_name 98204479|tmcc1; gene_id MSTRG.15281; transcript_id MSTRG.15281.4;
chr4	transdecoder	CDS	123305597	123305760	.	+	0	gene_name 98204479|tmcc1; gene_id MSTRG.15281; transcript_id MSTRG.15281.5;
chr4	transdecoder	exon	123305597	123305760	.	+	.	gene_name 98204479|tmcc1; gene_id MSTRG.15281; transcript_id MSTRG.15281.1;
chr4	transdecoder	exon	123305597	123305760	.	+	.	gene_name 98204479|tmcc1; gene_id MSTRG.15281; transcript_id MSTRG.15281.2;
chr4	transdecoder	exon	123305597	123305760	.	+	.	gene_name 98204479|tmcc1; gene_id MSTRG.15281; transcript_id MSTRG.15281.3;
chr4	transdecoder	exon	123305597	123305760	.	+	.	gene_name 98204479|tmcc1; gene_id MSTRG.15281; transcript_id MSTRG.15281.4;
chr4	transdecoder	exon	123305597	123305760	.	+	.	gene_name 98204479|tmcc1; gene_id MSTRG.15281; transcript_id MSTRG.15281.5;
chr4	transdecoder	CDS	123308469	123308598	.	+	1	gene_name 98204479|tmcc1; gene_id MSTRG.15281; transcript_id MSTRG.15281.1;
chr4	transdecoder	CDS	123308469	123308598	.	+	1	gene_name 98204479|tmcc1; gene_id MSTRG.15281; transcript_id MSTRG.15281.2;
chr4	transdecoder	CDS	123308469	123308598	.	+	1	gene_name 98204479|tmcc1; gene_id MSTRG.15281; transcript_id MSTRG.15281.3;
chr4	transdecoder	CDS	123308469	123308598	.	+	1	gene_name 98204479|tmcc1; gene_id MSTRG.15281; transcript_id MSTRG.15281.4;
chr4	transdecoder	CDS	123308469	123308598	.	+	1	gene_name 98204479|tmcc1; gene_id MSTRG.15281; transcript_id MSTRG.15281.5;
chr4	transdecoder	exon	123308469	123308688	.	+	.	gene_name 98204479|tmcc1; gene_id MSTRG.15281; transcript_id MSTRG.15281.1;
chr4	transdecoder	exon	123308469	123308688	.	+	.	gene_name 98204479|tmcc1; gene_id MSTRG.15281; transcript_id MSTRG.15281.2;
chr4	transdecoder	exon	123308469	123308688	.	+	.	gene_name 98204479|tmcc1; gene_id MSTRG.15281; transcript_id MSTRG.15281.3;
chr4	transdecoder	exon	123308469	123308688	.	+	.	gene_name 98204479|tmcc1; gene_id MSTRG.15281; transcript_id MSTRG.15281.4;
chr4	transdecoder	exon	123308469	123308688	.	+	.	gene_name 98204479|tmcc1; gene_id MSTRG.15281; transcript_id MSTRG.15281.5;
chr4	transdecoder	three_prime_utr	123308599	123308688	.	+	.	gene_name 98204479|tmcc1; gene_id MSTRG.15281; transcript_id MSTRG.15281.1;
chr4	transdecoder	three_prime_utr	123308599	123308688	.	+	.	gene_name 98204479|tmcc1; gene_id MSTRG.15281; transcript_id MSTRG.15281.2;
chr4	transdecoder	three_prime_utr	123308599	123308688	.	+	.	gene_name 98204479|tmcc1; gene_id MSTRG.15281; transcript_id MSTRG.15281.3;
chr4	transdecoder	three_prime_utr	123308599	123308688	.	+	.	gene_name 98204479|tmcc1; gene_id MSTRG.15281; transcript_id MSTRG.15281.4;
chr4	transdecoder	three_prime_utr	123308599	123308688	.	+	.	gene_name 98204479|tmcc1; gene_id MSTRG.15281; transcript_id MSTRG.15281.5;
chr4	transdecoder	three_prime_utr	123315608	123315664	.	-	.	gene_name 98106381|unknown-2156; gene_id MSTRG.15283; transcript_id MSTRG.15283.1;
chr4	transdecoder	exon	123315608	123316363	.	-	.	gene_name 98106381|unknown-2156; gene_id MSTRG.15283; transcript_id MSTRG.15283.1;
chr4	transdecoder	gene	123315608	123319966	.	-	.	gene_name 98106381|unknown-2156; gene_id MSTRG.15283; transcript_id NA; gene_biotype protein_coding; Info ORF type:complete (+),score=44.06; ref_name 98106381|unknown-2156; class_code =,k; inherit_ref TRUE;
chr4	transdecoder	transcript	123315608	123319966	.	-	.	gene_name 98106381|unknown-2156; gene_id MSTRG.15283; transcript_id MSTRG.15283.1; gene_biotype protein_coding; Info ORF type:complete (+),score=44.06; ref_name 98106381|unknown-2156; class_code =,k; inherit_ref TRUE;
chr4	transdecoder	three_prime_utr	123315618	123315664	.	-	.	gene_name 98106381|unknown-2156; gene_id MSTRG.15283; transcript_id MSTRG.15283.2;
chr4	transdecoder	exon	123315618	123316363	.	-	.	gene_name 98106381|unknown-2156; gene_id MSTRG.15283; transcript_id MSTRG.15283.2;
chr4	transdecoder	transcript	123315618	123319274	.	-	.	gene_name 98106381|unknown-2156; gene_id MSTRG.15283; transcript_id MSTRG.15283.2; gene_biotype protein_coding; Info ORF type:complete (+),score=44.06; ref_name 98106381|unknown-2156; class_code =,k; inherit_ref TRUE;
chr4	transdecoder	CDS	123315665	123316351	.	-	0	gene_name 98106381|unknown-2156; gene_id MSTRG.15283; transcript_id MSTRG.15283.2;
chr4	transdecoder	CDS	123315665	123316363	.	-	0	gene_name 98106381|unknown-2156; gene_id MSTRG.15283; transcript_id MSTRG.15283.1;
chr4	transdecoder	five_prime_utr	123316352	123316363	.	-	.	gene_name 98106381|unknown-2156; gene_id MSTRG.15283; transcript_id MSTRG.15283.2;
chr4	transdecoder	exon	123319167	123319274	.	-	.	gene_name 98106381|unknown-2156; gene_id MSTRG.15283; transcript_id MSTRG.15283.2;
chr4	transdecoder	five_prime_utr	123319167	123319274	.	-	.	gene_name 98106381|unknown-2156; gene_id MSTRG.15283; transcript_id MSTRG.15283.2;
chr4	transdecoder	CDS	123319691	123319912	.	-	0	gene_name 98106381|unknown-2156; gene_id MSTRG.15283; transcript_id MSTRG.15283.1;
chr4	transdecoder	exon	123319691	123319966	.	-	.	gene_name 98106381|unknown-2156; gene_id MSTRG.15283; transcript_id MSTRG.15283.1;
chr4	transdecoder	five_prime_utr	123319913	123319966	.	-	.	gene_name 98106381|unknown-2156; gene_id MSTRG.15283; transcript_id MSTRG.15283.1;
chr4	transdecoder	three_prime_utr	123325146	123325352	.	-	.	gene_name 98056180|oit3-4; gene_id MSTRG.15284; transcript_id MSTRG.15284.1;
chr4	transdecoder	exon	123325146	123325468	.	-	.	gene_name 98056180|oit3-4; gene_id MSTRG.15284; transcript_id MSTRG.15284.1;
chr4	transdecoder	gene	123325146	123371823	.	-	.	gene_name 98056180|oit3-4; gene_id MSTRG.15284; transcript_id NA; gene_biotype protein_coding; Info ORF type:complete (+),score=129.70,sp|Q8WWZ8|OIT3_HUMAN|26.180|7.05e-07; ref_name 98056180|oit3-4; class_code =; inherit_ref TRUE;
chr4	transdecoder	transcript	123325146	123371823	.	-	.	gene_name 98056180|oit3-4; gene_id MSTRG.15284; transcript_id MSTRG.15284.1; gene_biotype protein_coding; Info ORF type:complete (+),score=129.70,sp|Q8WWZ8|OIT3_HUMAN|26.180|7.05e-07; ref_name 98056180|oit3-4; class_code =; inherit_ref TRUE;
chr4	transdecoder	CDS	123325353	123325468	.	-	2	gene_name 98056180|oit3-4; gene_id MSTRG.15284; transcript_id MSTRG.15284.1;
chr4	transdecoder	CDS	123327750	123327866	.	-	2	gene_name 98056180|oit3-4; gene_id MSTRG.15284; transcript_id MSTRG.15284.1;
chr4	transdecoder	exon	123327750	123327866	.	-	.	gene_name 98056180|oit3-4; gene_id MSTRG.15284; transcript_id MSTRG.15284.1;
chr4	transdecoder	CDS	123327908	123328074	.	-	1	gene_name 98056180|oit3-4; gene_id MSTRG.15284; transcript_id MSTRG.15284.1;
chr4	transdecoder	exon	123327908	123328074	.	-	.	gene_name 98056180|oit3-4; gene_id MSTRG.15284; transcript_id MSTRG.15284.1;
chr4	transdecoder	CDS	123329096	123329242	.	-	1	gene_name 98056180|oit3-4; gene_id MSTRG.15284; transcript_id MSTRG.15284.1;
chr4	transdecoder	exon	123329096	123329242	.	-	.	gene_name 98056180|oit3-4; gene_id MSTRG.15284; transcript_id MSTRG.15284.1;
chr4	transdecoder	CDS	123335810	123336065	.	-	2	gene_name 98056180|oit3-4; gene_id MSTRG.15284; transcript_id MSTRG.15284.1;
chr4	transdecoder	exon	123335810	123336065	.	-	.	gene_name 98056180|oit3-4; gene_id MSTRG.15284; transcript_id MSTRG.15284.1;
chr4	transdecoder	CDS	123341914	123342039	.	-	2	gene_name 98056180|oit3-4; gene_id MSTRG.15284; transcript_id MSTRG.15284.1;
chr4	transdecoder	exon	123341914	123342039	.	-	.	gene_name 98056180|oit3-4; gene_id MSTRG.15284; transcript_id MSTRG.15284.1;
chr4	transdecoder	CDS	123344780	123345295	.	-	2	gene_name 98056180|oit3-4; gene_id MSTRG.15284; transcript_id MSTRG.15284.1;
chr4	transdecoder	exon	123344780	123345295	.	-	.	gene_name 98056180|oit3-4; gene_id MSTRG.15284; transcript_id MSTRG.15284.1;
chr4	transdecoder	CDS	123345670	123345744	.	-	2	gene_name 98056180|oit3-4; gene_id MSTRG.15284; transcript_id MSTRG.15284.1;
chr4	transdecoder	exon	123345670	123345744	.	-	.	gene_name 98056180|oit3-4; gene_id MSTRG.15284; transcript_id MSTRG.15284.1;
chr4	transdecoder	CDS	123346940	123347200	.	-	2	gene_name 98056180|oit3-4; gene_id MSTRG.15284; transcript_id MSTRG.15284.1;
chr4	transdecoder	exon	123346940	123347200	.	-	.	gene_name 98056180|oit3-4; gene_id MSTRG.15284; transcript_id MSTRG.15284.1;
chr4	transdecoder	CDS	123348195	123348373	.	-	1	gene_name 98056180|oit3-4; gene_id MSTRG.15284; transcript_id MSTRG.15284.1;
chr4	transdecoder	exon	123348195	123348373	.	-	.	gene_name 98056180|oit3-4; gene_id MSTRG.15284; transcript_id MSTRG.15284.1;
chr4	transdecoder	CDS	123356666	123356725	.	-	1	gene_name 98056180|oit3-4; gene_id MSTRG.15284; transcript_id MSTRG.15284.1;
chr4	transdecoder	exon	123356666	123356725	.	-	.	gene_name 98056180|oit3-4; gene_id MSTRG.15284; transcript_id MSTRG.15284.1;
chr4	transdecoder	CDS	123365910	123366036	.	-	2	gene_name 98056180|oit3-4; gene_id MSTRG.15284; transcript_id MSTRG.15284.1;
chr4	transdecoder	exon	123365910	123366036	.	-	.	gene_name 98056180|oit3-4; gene_id MSTRG.15284; transcript_id MSTRG.15284.1;
chr4	transdecoder	CDS	123366678	123366923	.	-	2	gene_name 98056180|oit3-4; gene_id MSTRG.15284; transcript_id MSTRG.15284.1;
chr4	transdecoder	exon	123366678	123366923	.	-	.	gene_name 98056180|oit3-4; gene_id MSTRG.15284; transcript_id MSTRG.15284.1;
chr4	transdecoder	CDS	123370353	123370799	.	-	2	gene_name 98056180|oit3-4; gene_id MSTRG.15284; transcript_id MSTRG.15284.1;
chr4	transdecoder	exon	123370353	123370799	.	-	.	gene_name 98056180|oit3-4; gene_id MSTRG.15284; transcript_id MSTRG.15284.1;
chr4	transdecoder	CDS	123371734	123371761	.	-	0	gene_name 98056180|oit3-4; gene_id MSTRG.15284; transcript_id MSTRG.15284.1;
chr4	transdecoder	exon	123371734	123371823	.	-	.	gene_name 98056180|oit3-4; gene_id MSTRG.15284; transcript_id MSTRG.15284.1;
chr4	transdecoder	five_prime_utr	123371762	123371823	.	-	.	gene_name 98056180|oit3-4; gene_id MSTRG.15284; transcript_id MSTRG.15284.1;
chr4	transdecoder	five_prime_utr	123429434	123429435	.	+	.	gene_name 98205145|unknown-11600; gene_id MSTRG.15285; transcript_id MSTRG.15285.2;
chr4	transdecoder	exon	123429434	123429501	.	+	.	gene_name 98205145|unknown-11600; gene_id MSTRG.15285; transcript_id MSTRG.15285.1;
chr4	transdecoder	exon	123429434	123429501	.	+	.	gene_name 98205145|unknown-11600; gene_id MSTRG.15285; transcript_id MSTRG.15285.2;
chr4	transdecoder	five_prime_utr	123429434	123429501	.	+	.	gene_name 98205145|unknown-11600; gene_id MSTRG.15285; transcript_id MSTRG.15285.1;
chr4	transdecoder	gene	123429434	123435522	.	+	.	gene_name 98205145|unknown-11600; gene_id MSTRG.15285; transcript_id NA; gene_biotype protein_coding; Info ORF type:complete (+),score=26.34; ref_name 98205145|unknown-11600; class_code o,j,=; inherit_ref TRUE;
chr4	transdecoder	transcript	123429434	123435522	.	+	.	gene_name 98205145|unknown-11600; gene_id MSTRG.15285; transcript_id MSTRG.15285.1; gene_biotype protein_coding; Info ORF type:complete (+),score=26.34; ref_name 98205145|unknown-11600; class_code o,j,=; inherit_ref TRUE;
chr4	transdecoder	transcript	123429434	123435522	.	+	.	gene_name 98205145|unknown-11600; gene_id MSTRG.15285; transcript_id MSTRG.15285.2; gene_biotype protein_coding; Info ORF type:complete (+),score=26.34; ref_name 98205145|unknown-11600; class_code o,j,=; inherit_ref TRUE;
chr4	transdecoder	CDS	123429436	123429501	.	+	0	gene_name 98205145|unknown-11600; gene_id MSTRG.15285; transcript_id MSTRG.15285.2;
chr4	transdecoder	exon	123429597	123429677	.	+	.	gene_name 98205145|unknown-11600; gene_id MSTRG.15285; transcript_id MSTRG.15285.3;
chr4	transdecoder	five_prime_utr	123429597	123429677	.	+	.	gene_name 98205145|unknown-11600; gene_id MSTRG.15285; transcript_id MSTRG.15285.3;
chr4	transdecoder	transcript	123429597	123435522	.	+	.	gene_name 98205145|unknown-11600; gene_id MSTRG.15285; transcript_id MSTRG.15285.3; gene_biotype protein_coding; Info ORF type:complete (+),score=26.34; ref_name 98205145|unknown-11600; class_code o,j,=; inherit_ref TRUE;
chr4	transdecoder	CDS	123432400	123432447	.	+	0	gene_name 98205145|unknown-11600; gene_id MSTRG.15285; transcript_id MSTRG.15285.4;
chr4	transdecoder	exon	123432400	123432447	.	+	.	gene_name 98205145|unknown-11600; gene_id MSTRG.15285; transcript_id MSTRG.15285.4;
chr4	transdecoder	transcript	123432400	123435522	.	+	.	gene_name 98205145|unknown-11600; gene_id MSTRG.15285; transcript_id MSTRG.15285.4; gene_biotype protein_coding; Info ORF type:complete (+),score=26.34; ref_name 98205145|unknown-11600; class_code o,j,=; inherit_ref TRUE;
chr4	transdecoder	five_prime_utr	123434164	123434179	.	+	.	gene_name 98205145|unknown-11600; gene_id MSTRG.15285; transcript_id MSTRG.15285.1;
chr4	transdecoder	five_prime_utr	123434164	123434179	.	+	.	gene_name 98205145|unknown-11600; gene_id MSTRG.15285; transcript_id MSTRG.15285.3;
chr4	transdecoder	exon	123434164	123435522	.	+	.	gene_name 98205145|unknown-11600; gene_id MSTRG.15285; transcript_id MSTRG.15285.1;
chr4	transdecoder	exon	123434164	123435522	.	+	.	gene_name 98205145|unknown-11600; gene_id MSTRG.15285; transcript_id MSTRG.15285.3;
chr4	transdecoder	CDS	123434174	123435427	.	+	0	gene_name 98205145|unknown-11600; gene_id MSTRG.15285; transcript_id MSTRG.15285.2;
chr4	transdecoder	CDS	123434174	123435427	.	+	0	gene_name 98205145|unknown-11600; gene_id MSTRG.15285; transcript_id MSTRG.15285.4;
chr4	transdecoder	exon	123434174	123435522	.	+	.	gene_name 98205145|unknown-11600; gene_id MSTRG.15285; transcript_id MSTRG.15285.2;
chr4	transdecoder	exon	123434174	123435522	.	+	.	gene_name 98205145|unknown-11600; gene_id MSTRG.15285; transcript_id MSTRG.15285.4;
chr4	transdecoder	CDS	123434180	123435427	.	+	0	gene_name 98205145|unknown-11600; gene_id MSTRG.15285; transcript_id MSTRG.15285.1;
chr4	transdecoder	CDS	123434180	123435427	.	+	0	gene_name 98205145|unknown-11600; gene_id MSTRG.15285; transcript_id MSTRG.15285.3;
chr4	transdecoder	three_prime_utr	123435428	123435522	.	+	.	gene_name 98205145|unknown-11600; gene_id MSTRG.15285; transcript_id MSTRG.15285.1;
chr4	transdecoder	three_prime_utr	123435428	123435522	.	+	.	gene_name 98205145|unknown-11600; gene_id MSTRG.15285; transcript_id MSTRG.15285.2;
chr4	transdecoder	three_prime_utr	123435428	123435522	.	+	.	gene_name 98205145|unknown-11600; gene_id MSTRG.15285; transcript_id MSTRG.15285.3;
chr4	transdecoder	three_prime_utr	123435428	123435522	.	+	.	gene_name 98205145|unknown-11600; gene_id MSTRG.15285; transcript_id MSTRG.15285.4;
chr4	transdecoder	exon	123439046	123439498	.	-	.	gene_name 98307739|unknown-19097; gene_id MSTRG.15286; transcript_id MSTRG.15286.1;
chr4	transdecoder	gene	123439046	123439498	.	-	.	gene_name 98307739|unknown-19097; gene_id MSTRG.15286; transcript_id NA; gene_biotype protein_coding; Info ORF type:internal (+),score=22.54; ref_name -; class_code u; inherit_ref FALSE;
chr4	transdecoder	transcript	123439046	123439498	.	-	.	gene_name 98307739|unknown-19097; gene_id MSTRG.15286; transcript_id MSTRG.15286.1; gene_biotype protein_coding; Info ORF type:internal (+),score=22.54; ref_name -; class_code u; inherit_ref FALSE;
chr4	transdecoder	CDS	123439048	123439497	.	-	0	gene_name 98307739|unknown-19097; gene_id MSTRG.15286; transcript_id MSTRG.15286.1;
chr4	transdecoder	exon	123463240	123463295	.	+	.	gene_name 98045917|unknown-1231; gene_id MSTRG.15287; transcript_id MSTRG.15287.1;
chr4	transdecoder	exon	123463240	123463295	.	+	.	gene_name 98045917|unknown-1231; gene_id MSTRG.15287; transcript_id MSTRG.15287.2;
chr4	transdecoder	five_prime_utr	123463240	123463295	.	+	.	gene_name 98045917|unknown-1231; gene_id MSTRG.15287; transcript_id MSTRG.15287.1;
chr4	transdecoder	five_prime_utr	123463240	123463295	.	+	.	gene_name 98045917|unknown-1231; gene_id MSTRG.15287; transcript_id MSTRG.15287.2;
chr4	transdecoder	gene	123463240	123484014	.	+	.	gene_name 98045917|unknown-1231; gene_id MSTRG.15287; transcript_id NA; gene_biotype protein_coding; Info ORF type:complete (+),score=17.23,sp|Q99500|S1PR3_HUMAN|24.171|4.56e-04; ref_name 98045917|unknown-1231; class_code j; inherit_ref TRUE;
chr4	transdecoder	transcript	123463240	123484014	.	+	.	gene_name 98045917|unknown-1231; gene_id MSTRG.15287; transcript_id MSTRG.15287.1; gene_biotype protein_coding; Info ORF type:complete (+),score=17.23,sp|Q99500|S1PR3_HUMAN|24.171|4.56e-04; ref_name 98045917|unknown-1231; class_code j; inherit_ref TRUE;
chr4	transdecoder	transcript	123463240	123484014	.	+	.	gene_name 98045917|unknown-1231; gene_id MSTRG.15287; transcript_id MSTRG.15287.2; gene_biotype protein_coding; Info ORF type:complete (+),score=17.23,sp|Q99500|S1PR3_HUMAN|24.171|4.56e-04; ref_name 98045917|unknown-1231; class_code j; inherit_ref TRUE;
chr4	transdecoder	exon	123463266	123463295	.	+	.	gene_name 98045917|unknown-1231; gene_id MSTRG.15287; transcript_id MSTRG.15287.3;
chr4	transdecoder	five_prime_utr	123463266	123463295	.	+	.	gene_name 98045917|unknown-1231; gene_id MSTRG.15287; transcript_id MSTRG.15287.3;
chr4	transdecoder	transcript	123463266	123484014	.	+	.	gene_name 98045917|unknown-1231; gene_id MSTRG.15287; transcript_id MSTRG.15287.3; gene_biotype protein_coding; Info ORF type:complete (+),score=17.23,sp|Q99500|S1PR3_HUMAN|24.171|4.56e-04; ref_name 98045917|unknown-1231; class_code j; inherit_ref TRUE;
chr4	transdecoder	exon	123464580	123464734	.	+	.	gene_name 98045917|unknown-1231; gene_id MSTRG.15287; transcript_id MSTRG.15287.1;
chr4	transdecoder	exon	123464580	123464734	.	+	.	gene_name 98045917|unknown-1231; gene_id MSTRG.15287; transcript_id MSTRG.15287.3;
chr4	transdecoder	five_prime_utr	123464580	123464734	.	+	.	gene_name 98045917|unknown-1231; gene_id MSTRG.15287; transcript_id MSTRG.15287.1;
chr4	transdecoder	five_prime_utr	123464580	123464734	.	+	.	gene_name 98045917|unknown-1231; gene_id MSTRG.15287; transcript_id MSTRG.15287.3;
chr4	transdecoder	exon	123464583	123464734	.	+	.	gene_name 98045917|unknown-1231; gene_id MSTRG.15287; transcript_id MSTRG.15287.2;
chr4	transdecoder	five_prime_utr	123464583	123464734	.	+	.	gene_name 98045917|unknown-1231; gene_id MSTRG.15287; transcript_id MSTRG.15287.2;
chr4	transdecoder	five_prime_utr	123474714	123474714	.	+	.	gene_name 98045917|unknown-1231; gene_id MSTRG.15287; transcript_id MSTRG.15287.1;
chr4	transdecoder	five_prime_utr	123474714	123474714	.	+	.	gene_name 98045917|unknown-1231; gene_id MSTRG.15287; transcript_id MSTRG.15287.2;
chr4	transdecoder	five_prime_utr	123474714	123474714	.	+	.	gene_name 98045917|unknown-1231; gene_id MSTRG.15287; transcript_id MSTRG.15287.3;
chr4	transdecoder	exon	123474714	123474996	.	+	.	gene_name 98045917|unknown-1231; gene_id MSTRG.15287; transcript_id MSTRG.15287.1;
chr4	transdecoder	exon	123474714	123474996	.	+	.	gene_name 98045917|unknown-1231; gene_id MSTRG.15287; transcript_id MSTRG.15287.2;
chr4	transdecoder	exon	123474714	123474996	.	+	.	gene_name 98045917|unknown-1231; gene_id MSTRG.15287; transcript_id MSTRG.15287.3;
chr4	transdecoder	CDS	123474715	123474996	.	+	0	gene_name 98045917|unknown-1231; gene_id MSTRG.15287; transcript_id MSTRG.15287.1;
chr4	transdecoder	CDS	123474715	123474996	.	+	0	gene_name 98045917|unknown-1231; gene_id MSTRG.15287; transcript_id MSTRG.15287.2;
chr4	transdecoder	CDS	123474715	123474996	.	+	0	gene_name 98045917|unknown-1231; gene_id MSTRG.15287; transcript_id MSTRG.15287.3;
chr4	transdecoder	CDS	123476015	123476390	.	+	0	gene_name 98045917|unknown-1231; gene_id MSTRG.15287; transcript_id MSTRG.15287.1;
chr4	transdecoder	CDS	123476015	123476390	.	+	0	gene_name 98045917|unknown-1231; gene_id MSTRG.15287; transcript_id MSTRG.15287.2;
chr4	transdecoder	CDS	123476015	123476390	.	+	0	gene_name 98045917|unknown-1231; gene_id MSTRG.15287; transcript_id MSTRG.15287.3;
chr4	transdecoder	exon	123476015	123476390	.	+	.	gene_name 98045917|unknown-1231; gene_id MSTRG.15287; transcript_id MSTRG.15287.1;
chr4	transdecoder	exon	123476015	123476390	.	+	.	gene_name 98045917|unknown-1231; gene_id MSTRG.15287; transcript_id MSTRG.15287.2;
chr4	transdecoder	exon	123476015	123476390	.	+	.	gene_name 98045917|unknown-1231; gene_id MSTRG.15287; transcript_id MSTRG.15287.3;
chr4	transdecoder	CDS	123480182	123480498	.	+	2	gene_name 98045917|unknown-1231; gene_id MSTRG.15287; transcript_id MSTRG.15287.1;
chr4	transdecoder	CDS	123480182	123480498	.	+	2	gene_name 98045917|unknown-1231; gene_id MSTRG.15287; transcript_id MSTRG.15287.2;
chr4	transdecoder	CDS	123480182	123480498	.	+	2	gene_name 98045917|unknown-1231; gene_id MSTRG.15287; transcript_id MSTRG.15287.3;
chr4	transdecoder	exon	123480182	123480498	.	+	.	gene_name 98045917|unknown-1231; gene_id MSTRG.15287; transcript_id MSTRG.15287.1;
chr4	transdecoder	exon	123480182	123480498	.	+	.	gene_name 98045917|unknown-1231; gene_id MSTRG.15287; transcript_id MSTRG.15287.2;
chr4	transdecoder	exon	123480182	123480498	.	+	.	gene_name 98045917|unknown-1231; gene_id MSTRG.15287; transcript_id MSTRG.15287.3;
chr4	transdecoder	CDS	123483742	123483807	.	+	0	gene_name 98045917|unknown-1231; gene_id MSTRG.15287; transcript_id MSTRG.15287.2;
chr4	transdecoder	CDS	123483742	123483807	.	+	0	gene_name 98045917|unknown-1231; gene_id MSTRG.15287; transcript_id MSTRG.15287.3;
chr4	transdecoder	exon	123483742	123484014	.	+	.	gene_name 98045917|unknown-1231; gene_id MSTRG.15287; transcript_id MSTRG.15287.2;
chr4	transdecoder	exon	123483742	123484014	.	+	.	gene_name 98045917|unknown-1231; gene_id MSTRG.15287; transcript_id MSTRG.15287.3;
chr4	transdecoder	CDS	123483750	123483869	.	+	0	gene_name 98045917|unknown-1231; gene_id MSTRG.15287; transcript_id MSTRG.15287.1;
chr4	transdecoder	exon	123483750	123484014	.	+	.	gene_name 98045917|unknown-1231; gene_id MSTRG.15287; transcript_id MSTRG.15287.1;
chr4	transdecoder	three_prime_utr	123483808	123484014	.	+	.	gene_name 98045917|unknown-1231; gene_id MSTRG.15287; transcript_id MSTRG.15287.2;
chr4	transdecoder	three_prime_utr	123483808	123484014	.	+	.	gene_name 98045917|unknown-1231; gene_id MSTRG.15287; transcript_id MSTRG.15287.3;
chr4	transdecoder	three_prime_utr	123483870	123484014	.	+	.	gene_name 98045917|unknown-1231; gene_id MSTRG.15287; transcript_id MSTRG.15287.1;
chr4	transdecoder	five_prime_utr	123516155	123517097	.	+	.	gene_name 98307740|unknown-19098; gene_id MSTRG.15288; transcript_id MSTRG.15288.1;
chr4	transdecoder	exon	123516155	123517592	.	+	.	gene_name 98307740|unknown-19098; gene_id MSTRG.15288; transcript_id MSTRG.15288.1;
chr4	transdecoder	gene	123516155	123517592	.	+	.	gene_name 98307740|unknown-19098; gene_id MSTRG.15288; transcript_id NA; gene_biotype protein_coding; Info ORF type:3prime_partial (-),score=13.58; ref_name -; class_code u; inherit_ref FALSE;
chr4	transdecoder	transcript	123516155	123517592	.	+	.	gene_name 98307740|unknown-19098; gene_id MSTRG.15288; transcript_id MSTRG.15288.1; gene_biotype protein_coding; Info ORF type:3prime_partial (-),score=13.58; ref_name -; class_code u; inherit_ref FALSE;
chr4	transdecoder	CDS	123517098	123517592	.	+	0	gene_name 98307740|unknown-19098; gene_id MSTRG.15288; transcript_id MSTRG.15288.1;
chr4	transdecoder	five_prime_utr	123518434	123518659	.	+	.	gene_name 98307741|ddi1-3; gene_id MSTRG.15289; transcript_id MSTRG.15289.1;
chr4	transdecoder	exon	123518434	123519301	.	+	.	gene_name 98307741|ddi1-3; gene_id MSTRG.15289; transcript_id MSTRG.15289.1;
chr4	transdecoder	gene	123518434	123519301	.	+	.	gene_name 98307741|ddi1-3; gene_id MSTRG.15289; transcript_id NA; gene_biotype protein_coding; Info ORF type:3prime_partial (-),score=11.48,sp|Q8WTU0|DDI1_HUMAN|25.581|7.34e-04; ref_name -; class_code u; inherit_ref FALSE;
chr4	transdecoder	transcript	123518434	123519301	.	+	.	gene_name 98307741|ddi1-3; gene_id MSTRG.15289; transcript_id MSTRG.15289.1; gene_biotype protein_coding; Info ORF type:3prime_partial (-),score=11.48,sp|Q8WTU0|DDI1_HUMAN|25.581|7.34e-04; ref_name -; class_code u; inherit_ref FALSE;
chr4	transdecoder	CDS	123518660	123519301	.	+	0	gene_name 98307741|ddi1-3; gene_id MSTRG.15289; transcript_id MSTRG.15289.1;
chr4	transdecoder	exon	123519705	123521949	.	+	.	gene_name 98307742|gin1-19; gene_id MSTRG.15290; transcript_id MSTRG.15290.1;
chr4	transdecoder	gene	123519705	123521949	.	+	.	gene_name 98307742|gin1-19; gene_id MSTRG.15290; transcript_id NA; gene_biotype protein_coding; Info ORF type:3prime_partial (-),score=22.51,sp|Q9NXP7|GIN1_HUMAN|24.286|8.32e-08; ref_name -; class_code u; inherit_ref FALSE;
chr4	transdecoder	transcript	123519705	123521949	.	+	.	gene_name 98307742|gin1-19; gene_id MSTRG.15290; transcript_id MSTRG.15290.1; gene_biotype protein_coding; Info ORF type:3prime_partial (-),score=22.51,sp|Q9NXP7|GIN1_HUMAN|24.286|8.32e-08; ref_name -; class_code u; inherit_ref FALSE;
chr4	transdecoder	CDS	123519707	123521197	.	+	0	gene_name 98307742|gin1-19; gene_id MSTRG.15290; transcript_id MSTRG.15290.1;
chr4	transdecoder	CDS	123521421	123521948	.	+	0	gene_name 98307742|gin1-19; gene_id MSTRG.15290; transcript_id MSTRG.15290.1;
chr4	transdecoder	CDS	123522246	123525290	.	+	0	gene_name 98307743|unknown-19099; gene_id MSTRG.15291; transcript_id MSTRG.15291.1;
chr4	transdecoder	exon	123522246	123526297	.	+	.	gene_name 98307743|unknown-19099; gene_id MSTRG.15291; transcript_id MSTRG.15291.1;
chr4	transdecoder	gene	123522246	123526297	.	+	.	gene_name 98307743|unknown-19099; gene_id MSTRG.15291; transcript_id NA; gene_biotype protein_coding; Info ORF type:5prime_partial (-),score=97.37; ref_name -; class_code u; inherit_ref FALSE;
chr4	transdecoder	transcript	123522246	123526297	.	+	.	gene_name 98307743|unknown-19099; gene_id MSTRG.15291; transcript_id MSTRG.15291.1; gene_biotype protein_coding; Info ORF type:5prime_partial (-),score=97.37; ref_name -; class_code u; inherit_ref FALSE;
chr4	transdecoder	CDS	123525318	123526016	.	+	0	gene_name 98307743|unknown-19099; gene_id MSTRG.15291; transcript_id MSTRG.15291.1;
chr4	transdecoder	three_prime_utr	123526799	123526933	.	-	.	gene_name 98307744|unknown-19100; gene_id MSTRG.15292; transcript_id MSTRG.15292.1;
chr4	transdecoder	exon	123526799	123527320	.	-	.	gene_name 98307744|unknown-19100; gene_id MSTRG.15292; transcript_id MSTRG.15292.1;
chr4	transdecoder	gene	123526799	123527320	.	-	.	gene_name 98307744|unknown-19100; gene_id MSTRG.15292; transcript_id NA; gene_biotype protein_coding; Info ORF type:5prime_partial (+),score=13.19; ref_name -; class_code u; inherit_ref FALSE;
chr4	transdecoder	transcript	123526799	123527320	.	-	.	gene_name 98307744|unknown-19100; gene_id MSTRG.15292; transcript_id MSTRG.15292.1; gene_biotype protein_coding; Info ORF type:5prime_partial (+),score=13.19; ref_name -; class_code u; inherit_ref FALSE;
chr4	transdecoder	CDS	123526934	123527320	.	-	0	gene_name 98307744|unknown-19100; gene_id MSTRG.15292; transcript_id MSTRG.15292.1;
chr4	StringTie	exon	123543565	123543814	.	.	.	gene_name 98307745|unknown-19101; gene_id MSTRG.15293; transcript_id MSTRG.15293.1;
chr4	StringTie	transcript	123543565	123543814	.	.	.	gene_name 98307745|unknown-19101; gene_id MSTRG.15293; transcript_id MSTRG.15293.1; gene_biotype non-coding; Info NA; ref_name -; class_code u; inherit_ref FALSE;
chr4	StringTie	exon	123550136	123550695	.	+	.	gene_name 98307746|unknown-19102; gene_id MSTRG.15294; transcript_id MSTRG.15294.1;
chr4	StringTie	transcript	123550136	123550695	.	+	.	gene_name 98307746|unknown-19102; gene_id MSTRG.15294; transcript_id MSTRG.15294.1; gene_biotype non-coding; Info NA; ref_name -; class_code u; inherit_ref FALSE;
chr4	transdecoder	exon	123577085	123577223	.	+	.	gene_name 98139052|sc5a1; gene_id MSTRG.15295; transcript_id MSTRG.15295.1;
chr4	transdecoder	gene	123577085	123615347	.	+	.	gene_name 98139052|sc5a1; gene_id MSTRG.15295; transcript_id NA; gene_biotype protein_coding; Info ORF type:5prime_partial (+),score=109.34,sp|P13866|SC5A1_HUMAN|47.401|0.0; ref_name 98139052|sc5a1; class_code =,j; inherit_ref TRUE;
chr4	transdecoder	transcript	123577085	123615347	.	+	.	gene_name 98139052|sc5a1; gene_id MSTRG.15295; transcript_id MSTRG.15295.1; gene_biotype protein_coding; Info ORF type:5prime_partial (+),score=109.34,sp|P13866|SC5A1_HUMAN|47.401|0.0; ref_name 98139052|sc5a1; class_code =,j; inherit_ref TRUE;
chr4	transdecoder	CDS	123577087	123577223	.	+	0	gene_name 98139052|sc5a1; gene_id MSTRG.15295; transcript_id MSTRG.15295.1;
chr4	transdecoder	exon	123577088	123577223	.	+	.	gene_name 98139052|sc5a1; gene_id MSTRG.15295; transcript_id MSTRG.15295.2;
chr4	transdecoder	exon	123577088	123577223	.	+	.	gene_name 98139052|sc5a1; gene_id MSTRG.15295; transcript_id MSTRG.15295.3;
chr4	transdecoder	transcript	123577088	123615347	.	+	.	gene_name 98139052|sc5a1; gene_id MSTRG.15295; transcript_id MSTRG.15295.2; gene_biotype protein_coding; Info ORF type:5prime_partial (+),score=109.34,sp|P13866|SC5A1_HUMAN|47.401|0.0; ref_name 98139052|sc5a1; class_code =,j; inherit_ref TRUE;
chr4	transdecoder	transcript	123577088	123615347	.	+	.	gene_name 98139052|sc5a1; gene_id MSTRG.15295; transcript_id MSTRG.15295.3; gene_biotype protein_coding; Info ORF type:5prime_partial (+),score=109.34,sp|P13866|SC5A1_HUMAN|47.401|0.0; ref_name 98139052|sc5a1; class_code =,j; inherit_ref TRUE;
chr4	transdecoder	CDS	123577090	123577223	.	+	0	gene_name 98139052|sc5a1; gene_id MSTRG.15295; transcript_id MSTRG.15295.2;
chr4	transdecoder	CDS	123577090	123577223	.	+	0	gene_name 98139052|sc5a1; gene_id MSTRG.15295; transcript_id MSTRG.15295.3;
chr4	transdecoder	CDS	123581381	123581522	.	+	1	gene_name 98139052|sc5a1; gene_id MSTRG.15295; transcript_id MSTRG.15295.1;
chr4	transdecoder	CDS	123581381	123581522	.	+	1	gene_name 98139052|sc5a1; gene_id MSTRG.15295; transcript_id MSTRG.15295.2;
chr4	transdecoder	CDS	123581381	123581522	.	+	1	gene_name 98139052|sc5a1; gene_id MSTRG.15295; transcript_id MSTRG.15295.3;
chr4	transdecoder	exon	123581381	123581522	.	+	.	gene_name 98139052|sc5a1; gene_id MSTRG.15295; transcript_id MSTRG.15295.1;
chr4	transdecoder	exon	123581381	123581522	.	+	.	gene_name 98139052|sc5a1; gene_id MSTRG.15295; transcript_id MSTRG.15295.2;
chr4	transdecoder	exon	123581381	123581522	.	+	.	gene_name 98139052|sc5a1; gene_id MSTRG.15295; transcript_id MSTRG.15295.3;
chr4	transdecoder	CDS	123584153	123584401	.	+	0	gene_name 98139052|sc5a1; gene_id MSTRG.15295; transcript_id MSTRG.15295.3;
chr4	transdecoder	exon	123584153	123584401	.	+	.	gene_name 98139052|sc5a1; gene_id MSTRG.15295; transcript_id MSTRG.15295.3;
chr4	transdecoder	CDS	123584153	123584405	.	+	0	gene_name 98139052|sc5a1; gene_id MSTRG.15295; transcript_id MSTRG.15295.1;
chr4	transdecoder	CDS	123584153	123584405	.	+	0	gene_name 98139052|sc5a1; gene_id MSTRG.15295; transcript_id MSTRG.15295.2;
chr4	transdecoder	exon	123584153	123584405	.	+	.	gene_name 98139052|sc5a1; gene_id MSTRG.15295; transcript_id MSTRG.15295.1;
chr4	transdecoder	exon	123584153	123584405	.	+	.	gene_name 98139052|sc5a1; gene_id MSTRG.15295; transcript_id MSTRG.15295.2;
chr4	transdecoder	CDS	123589196	123589240	.	+	0	gene_name 98139052|sc5a1; gene_id MSTRG.15295; transcript_id MSTRG.15295.3;
chr4	transdecoder	CDS	123589196	123589378	.	+	2	gene_name 98139052|sc5a1; gene_id MSTRG.15295; transcript_id MSTRG.15295.1;
chr4	transdecoder	CDS	123589196	123589378	.	+	2	gene_name 98139052|sc5a1; gene_id MSTRG.15295; transcript_id MSTRG.15295.2;
chr4	transdecoder	exon	123589196	123589378	.	+	.	gene_name 98139052|sc5a1; gene_id MSTRG.15295; transcript_id MSTRG.15295.1;
chr4	transdecoder	exon	123589196	123589378	.	+	.	gene_name 98139052|sc5a1; gene_id MSTRG.15295; transcript_id MSTRG.15295.2;
chr4	transdecoder	exon	123589196	123589378	.	+	.	gene_name 98139052|sc5a1; gene_id MSTRG.15295; transcript_id MSTRG.15295.3;
chr4	transdecoder	CDS	123589243	123589378	.	+	0	gene_name 98139052|sc5a1; gene_id MSTRG.15295; transcript_id MSTRG.15295.3;
chr4	transdecoder	CDS	123593095	123593325	.	+	2	gene_name 98139052|sc5a1; gene_id MSTRG.15295; transcript_id MSTRG.15295.1;
chr4	transdecoder	CDS	123593095	123593325	.	+	2	gene_name 98139052|sc5a1; gene_id MSTRG.15295; transcript_id MSTRG.15295.2;
chr4	transdecoder	CDS	123593095	123593325	.	+	2	gene_name 98139052|sc5a1; gene_id MSTRG.15295; transcript_id MSTRG.15295.3;
chr4	transdecoder	exon	123593095	123593325	.	+	.	gene_name 98139052|sc5a1; gene_id MSTRG.15295; transcript_id MSTRG.15295.1;
chr4	transdecoder	exon	123593095	123593325	.	+	.	gene_name 98139052|sc5a1; gene_id MSTRG.15295; transcript_id MSTRG.15295.2;
chr4	transdecoder	exon	123593095	123593325	.	+	.	gene_name 98139052|sc5a1; gene_id MSTRG.15295; transcript_id MSTRG.15295.3;
chr4	transdecoder	CDS	123593912	123594082	.	+	2	gene_name 98139052|sc5a1; gene_id MSTRG.15295; transcript_id MSTRG.15295.1;
chr4	transdecoder	CDS	123593912	123594082	.	+	2	gene_name 98139052|sc5a1; gene_id MSTRG.15295; transcript_id MSTRG.15295.2;
chr4	transdecoder	CDS	123593912	123594082	.	+	2	gene_name 98139052|sc5a1; gene_id MSTRG.15295; transcript_id MSTRG.15295.3;
chr4	transdecoder	exon	123593912	123594082	.	+	.	gene_name 98139052|sc5a1; gene_id MSTRG.15295; transcript_id MSTRG.15295.1;
chr4	transdecoder	exon	123593912	123594082	.	+	.	gene_name 98139052|sc5a1; gene_id MSTRG.15295; transcript_id MSTRG.15295.2;
chr4	transdecoder	exon	123593912	123594082	.	+	.	gene_name 98139052|sc5a1; gene_id MSTRG.15295; transcript_id MSTRG.15295.3;
chr4	transdecoder	CDS	123594134	123594303	.	+	2	gene_name 98139052|sc5a1; gene_id MSTRG.15295; transcript_id MSTRG.15295.1;
chr4	transdecoder	CDS	123594134	123594303	.	+	2	gene_name 98139052|sc5a1; gene_id MSTRG.15295; transcript_id MSTRG.15295.2;
chr4	transdecoder	CDS	123594134	123594303	.	+	2	gene_name 98139052|sc5a1; gene_id MSTRG.15295; transcript_id MSTRG.15295.3;
chr4	transdecoder	exon	123594134	123594303	.	+	.	gene_name 98139052|sc5a1; gene_id MSTRG.15295; transcript_id MSTRG.15295.1;
chr4	transdecoder	exon	123594134	123594303	.	+	.	gene_name 98139052|sc5a1; gene_id MSTRG.15295; transcript_id MSTRG.15295.2;
chr4	transdecoder	exon	123594134	123594303	.	+	.	gene_name 98139052|sc5a1; gene_id MSTRG.15295; transcript_id MSTRG.15295.3;
chr4	transdecoder	CDS	123595157	123595271	.	+	0	gene_name 98139052|sc5a1; gene_id MSTRG.15295; transcript_id MSTRG.15295.1;
chr4	transdecoder	CDS	123595157	123595271	.	+	0	gene_name 98139052|sc5a1; gene_id MSTRG.15295; transcript_id MSTRG.15295.2;
chr4	transdecoder	CDS	123595157	123595271	.	+	0	gene_name 98139052|sc5a1; gene_id MSTRG.15295; transcript_id MSTRG.15295.3;
chr4	transdecoder	exon	123595157	123595271	.	+	.	gene_name 98139052|sc5a1; gene_id MSTRG.15295; transcript_id MSTRG.15295.1;
chr4	transdecoder	exon	123595157	123595271	.	+	.	gene_name 98139052|sc5a1; gene_id MSTRG.15295; transcript_id MSTRG.15295.2;
chr4	transdecoder	exon	123595157	123595271	.	+	.	gene_name 98139052|sc5a1; gene_id MSTRG.15295; transcript_id MSTRG.15295.3;
chr4	transdecoder	CDS	123596120	123596129	.	+	2	gene_name 98139052|sc5a1; gene_id MSTRG.15295; transcript_id MSTRG.15295.2;
chr4	transdecoder	CDS	123596120	123596129	.	+	2	gene_name 98139052|sc5a1; gene_id MSTRG.15295; transcript_id MSTRG.15295.3;
chr4	transdecoder	exon	123596120	123596129	.	+	.	gene_name 98139052|sc5a1; gene_id MSTRG.15295; transcript_id MSTRG.15295.2;
chr4	transdecoder	exon	123596120	123596129	.	+	.	gene_name 98139052|sc5a1; gene_id MSTRG.15295; transcript_id MSTRG.15295.3;
chr4	transdecoder	CDS	123604436	123604604	.	+	1	gene_name 98139052|sc5a1; gene_id MSTRG.15295; transcript_id MSTRG.15295.2;
chr4	transdecoder	CDS	123604436	123604604	.	+	1	gene_name 98139052|sc5a1; gene_id MSTRG.15295; transcript_id MSTRG.15295.3;
chr4	transdecoder	CDS	123604436	123604604	.	+	2	gene_name 98139052|sc5a1; gene_id MSTRG.15295; transcript_id MSTRG.15295.1;
chr4	transdecoder	exon	123604436	123604604	.	+	.	gene_name 98139052|sc5a1; gene_id MSTRG.15295; transcript_id MSTRG.15295.1;
chr4	transdecoder	exon	123604436	123604604	.	+	.	gene_name 98139052|sc5a1; gene_id MSTRG.15295; transcript_id MSTRG.15295.2;
chr4	transdecoder	exon	123604436	123604604	.	+	.	gene_name 98139052|sc5a1; gene_id MSTRG.15295; transcript_id MSTRG.15295.3;
chr4	transdecoder	CDS	123611178	123611296	.	+	1	gene_name 98139052|sc5a1; gene_id MSTRG.15295; transcript_id MSTRG.15295.1;
chr4	transdecoder	CDS	123611178	123611296	.	+	1	gene_name 98139052|sc5a1; gene_id MSTRG.15295; transcript_id MSTRG.15295.2;
chr4	transdecoder	CDS	123611178	123611296	.	+	1	gene_name 98139052|sc5a1; gene_id MSTRG.15295; transcript_id MSTRG.15295.3;
chr4	transdecoder	exon	123611178	123611296	.	+	.	gene_name 98139052|sc5a1; gene_id MSTRG.15295; transcript_id MSTRG.15295.1;
chr4	transdecoder	exon	123611178	123611296	.	+	.	gene_name 98139052|sc5a1; gene_id MSTRG.15295; transcript_id MSTRG.15295.2;
chr4	transdecoder	exon	123611178	123611296	.	+	.	gene_name 98139052|sc5a1; gene_id MSTRG.15295; transcript_id MSTRG.15295.3;
chr4	transdecoder	CDS	123613108	123613260	.	+	2	gene_name 98139052|sc5a1; gene_id MSTRG.15295; transcript_id MSTRG.15295.1;
chr4	transdecoder	CDS	123613108	123613260	.	+	2	gene_name 98139052|sc5a1; gene_id MSTRG.15295; transcript_id MSTRG.15295.2;
chr4	transdecoder	CDS	123613108	123613260	.	+	2	gene_name 98139052|sc5a1; gene_id MSTRG.15295; transcript_id MSTRG.15295.3;
chr4	transdecoder	exon	123613108	123613260	.	+	.	gene_name 98139052|sc5a1; gene_id MSTRG.15295; transcript_id MSTRG.15295.1;
chr4	transdecoder	exon	123613108	123613260	.	+	.	gene_name 98139052|sc5a1; gene_id MSTRG.15295; transcript_id MSTRG.15295.2;
chr4	transdecoder	exon	123613108	123613260	.	+	.	gene_name 98139052|sc5a1; gene_id MSTRG.15295; transcript_id MSTRG.15295.3;
chr4	transdecoder	CDS	123615027	123615187	.	+	2	gene_name 98139052|sc5a1; gene_id MSTRG.15295; transcript_id MSTRG.15295.1;
chr4	transdecoder	CDS	123615027	123615187	.	+	2	gene_name 98139052|sc5a1; gene_id MSTRG.15295; transcript_id MSTRG.15295.2;
chr4	transdecoder	CDS	123615027	123615187	.	+	2	gene_name 98139052|sc5a1; gene_id MSTRG.15295; transcript_id MSTRG.15295.3;
chr4	transdecoder	exon	123615027	123615347	.	+	.	gene_name 98139052|sc5a1; gene_id MSTRG.15295; transcript_id MSTRG.15295.1;
chr4	transdecoder	exon	123615027	123615347	.	+	.	gene_name 98139052|sc5a1; gene_id MSTRG.15295; transcript_id MSTRG.15295.2;
chr4	transdecoder	exon	123615027	123615347	.	+	.	gene_name 98139052|sc5a1; gene_id MSTRG.15295; transcript_id MSTRG.15295.3;
chr4	transdecoder	three_prime_utr	123615188	123615347	.	+	.	gene_name 98139052|sc5a1; gene_id MSTRG.15295; transcript_id MSTRG.15295.1;
chr4	transdecoder	three_prime_utr	123615188	123615347	.	+	.	gene_name 98139052|sc5a1; gene_id MSTRG.15295; transcript_id MSTRG.15295.2;
chr4	transdecoder	three_prime_utr	123615188	123615347	.	+	.	gene_name 98139052|sc5a1; gene_id MSTRG.15295; transcript_id MSTRG.15295.3;
chr4	transdecoder	three_prime_utr	123624327	123624414	.	-	.	gene_name 98307747|unknown-19103; gene_id MSTRG.15296; transcript_id MSTRG.15296.1;
chr4	transdecoder	exon	123624327	123624999	.	-	.	gene_name 98307747|unknown-19103; gene_id MSTRG.15296; transcript_id MSTRG.15296.1;
chr4	transdecoder	gene	123624327	123624999	.	-	.	gene_name 98307747|unknown-19103; gene_id MSTRG.15296; transcript_id NA; gene_biotype protein_coding; Info ORF type:5prime_partial (+),score=21.36; ref_name -; class_code u; inherit_ref FALSE;
chr4	transdecoder	transcript	123624327	123624999	.	-	.	gene_name 98307747|unknown-19103; gene_id MSTRG.15296; transcript_id MSTRG.15296.1; gene_biotype protein_coding; Info ORF type:5prime_partial (+),score=21.36; ref_name -; class_code u; inherit_ref FALSE;
chr4	transdecoder	CDS	123624415	123624999	.	-	0	gene_name 98307747|unknown-19103; gene_id MSTRG.15296; transcript_id MSTRG.15296.1;
chr4	transdecoder	exon	123627524	123628075	.	-	.	gene_name 98307748|unknown-19104; gene_id MSTRG.15297; transcript_id MSTRG.15297.1;
chr4	transdecoder	gene	123627524	123628075	.	-	.	gene_name 98307748|unknown-19104; gene_id MSTRG.15297; transcript_id NA; gene_biotype protein_coding; Info ORF type:3prime_partial (+),score=27.63; ref_name -; class_code u; inherit_ref FALSE;
chr4	transdecoder	transcript	123627524	123628075	.	-	.	gene_name 98307748|unknown-19104; gene_id MSTRG.15297; transcript_id MSTRG.15297.1; gene_biotype protein_coding; Info ORF type:3prime_partial (+),score=27.63; ref_name -; class_code u; inherit_ref FALSE;
chr4	transdecoder	CDS	123627526	123628041	.	-	0	gene_name 98307748|unknown-19104; gene_id MSTRG.15297; transcript_id MSTRG.15297.1;
chr4	transdecoder	five_prime_utr	123628042	123628075	.	-	.	gene_name 98307748|unknown-19104; gene_id MSTRG.15297; transcript_id MSTRG.15297.1;
chr4	transdecoder	three_prime_utr	123631579	123631730	.	-	.	gene_name 98029825|cstf2; gene_id MSTRG.15298; transcript_id MSTRG.15298.1;
chr4	transdecoder	exon	123631579	123631850	.	-	.	gene_name 98029825|cstf2; gene_id MSTRG.15298; transcript_id MSTRG.15298.1;
chr4	transdecoder	gene	123631579	123662081	.	-	.	gene_name 98029825|cstf2; gene_id MSTRG.15298; transcript_id NA; gene_biotype protein_coding; Info ORF type:complete (+),score=89.35,sp|P33240|CSTF2_HUMAN|70.370|9.02e-89; ref_name 98029825|cstf2; class_code m; inherit_ref TRUE;
chr4	transdecoder	transcript	123631579	123662081	.	-	.	gene_name 98029825|cstf2; gene_id MSTRG.15298; transcript_id MSTRG.15298.1; gene_biotype protein_coding; Info ORF type:complete (+),score=89.35,sp|P33240|CSTF2_HUMAN|70.370|9.02e-89; ref_name 98029825|cstf2; class_code m; inherit_ref TRUE;
chr4	transdecoder	CDS	123631731	123631850	.	-	0	gene_name 98029825|cstf2; gene_id MSTRG.15298; transcript_id MSTRG.15298.1;
chr4	transdecoder	CDS	123632938	123633000	.	-	0	gene_name 98029825|cstf2; gene_id MSTRG.15298; transcript_id MSTRG.15298.1;
chr4	transdecoder	exon	123632938	123633000	.	-	.	gene_name 98029825|cstf2; gene_id MSTRG.15298; transcript_id MSTRG.15298.1;
chr4	transdecoder	CDS	123635856	123635902	.	-	2	gene_name 98029825|cstf2; gene_id MSTRG.15298; transcript_id MSTRG.15298.1;
chr4	transdecoder	exon	123635856	123635902	.	-	.	gene_name 98029825|cstf2; gene_id MSTRG.15298; transcript_id MSTRG.15298.1;
chr4	transdecoder	CDS	123636582	123636860	.	-	2	gene_name 98029825|cstf2; gene_id MSTRG.15298; transcript_id MSTRG.15298.1;
chr4	transdecoder	exon	123636582	123636860	.	-	.	gene_name 98029825|cstf2; gene_id MSTRG.15298; transcript_id MSTRG.15298.1;
chr4	transdecoder	five_prime_utr	123637059	123637429	.	+	.	gene_name 98014296|ablm1; gene_id MSTRG.15299; transcript_id MSTRG.15299.1;
chr4	transdecoder	exon	123637059	123637654	.	+	.	gene_name 98014296|ablm1; gene_id MSTRG.15299; transcript_id MSTRG.15299.1;
chr4	transdecoder	gene	123637059	123642080	.	+	.	gene_name 98014296|ablm1; gene_id MSTRG.15299; transcript_id NA; gene_biotype protein_coding; Info ORF type:complete (+),score=65.60,sp|O14639|ABLM1_HUMAN|32.061|7.37e-17; ref_name 98014296|ablm1; class_code j,=; inherit_ref TRUE;
chr4	transdecoder	transcript	123637059	123642080	.	+	.	gene_name 98014296|ablm1; gene_id MSTRG.15299; transcript_id MSTRG.15299.1; gene_biotype protein_coding; Info ORF type:complete (+),score=65.60,sp|O14639|ABLM1_HUMAN|32.061|7.37e-17; ref_name 98014296|ablm1; class_code j,=; inherit_ref TRUE;
chr4	transdecoder	five_prime_utr	123637333	123637429	.	+	.	gene_name 98014296|ablm1; gene_id MSTRG.15299; transcript_id MSTRG.15299.2;
chr4	transdecoder	exon	123637333	123637654	.	+	.	gene_name 98014296|ablm1; gene_id MSTRG.15299; transcript_id MSTRG.15299.2;
chr4	transdecoder	transcript	123637333	123642080	.	+	.	gene_name 98014296|ablm1; gene_id MSTRG.15299; transcript_id MSTRG.15299.2; gene_biotype protein_coding; Info ORF type:complete (+),score=65.60,sp|O14639|ABLM1_HUMAN|32.061|7.37e-17; ref_name 98014296|ablm1; class_code j,=; inherit_ref TRUE;
chr4	transdecoder	CDS	123637430	123637654	.	+	0	gene_name 98014296|ablm1; gene_id MSTRG.15299; transcript_id MSTRG.15299.1;
chr4	transdecoder	CDS	123637430	123637654	.	+	0	gene_name 98014296|ablm1; gene_id MSTRG.15299; transcript_id MSTRG.15299.2;
chr4	transdecoder	CDS	123638567	123638902	.	+	0	gene_name 98014296|ablm1; gene_id MSTRG.15299; transcript_id MSTRG.15299.1;
chr4	transdecoder	CDS	123638567	123638902	.	+	0	gene_name 98014296|ablm1; gene_id MSTRG.15299; transcript_id MSTRG.15299.2;
chr4	transdecoder	exon	123638567	123638902	.	+	.	gene_name 98014296|ablm1; gene_id MSTRG.15299; transcript_id MSTRG.15299.1;
chr4	transdecoder	exon	123638567	123638902	.	+	.	gene_name 98014296|ablm1; gene_id MSTRG.15299; transcript_id MSTRG.15299.2;
chr4	transdecoder	CDS	123639172	123639510	.	+	0	gene_name 98014296|ablm1; gene_id MSTRG.15299; transcript_id MSTRG.15299.1;
chr4	transdecoder	CDS	123639172	123639510	.	+	0	gene_name 98014296|ablm1; gene_id MSTRG.15299; transcript_id MSTRG.15299.2;
chr4	transdecoder	exon	123639172	123639510	.	+	.	gene_name 98014296|ablm1; gene_id MSTRG.15299; transcript_id MSTRG.15299.1;
chr4	transdecoder	exon	123639172	123639510	.	+	.	gene_name 98014296|ablm1; gene_id MSTRG.15299; transcript_id MSTRG.15299.2;
chr4	transdecoder	CDS	123639869	123640091	.	+	0	gene_name 98014296|ablm1; gene_id MSTRG.15299; transcript_id MSTRG.15299.1;
chr4	transdecoder	CDS	123639869	123640091	.	+	0	gene_name 98014296|ablm1; gene_id MSTRG.15299; transcript_id MSTRG.15299.2;
chr4	transdecoder	exon	123639869	123640091	.	+	.	gene_name 98014296|ablm1; gene_id MSTRG.15299; transcript_id MSTRG.15299.1;
chr4	transdecoder	exon	123639869	123640091	.	+	.	gene_name 98014296|ablm1; gene_id MSTRG.15299; transcript_id MSTRG.15299.2;
chr4	transdecoder	CDS	123640589	123640786	.	+	2	gene_name 98014296|ablm1; gene_id MSTRG.15299; transcript_id MSTRG.15299.1;
chr4	transdecoder	CDS	123640589	123640786	.	+	2	gene_name 98014296|ablm1; gene_id MSTRG.15299; transcript_id MSTRG.15299.2;
chr4	transdecoder	exon	123640589	123640786	.	+	.	gene_name 98014296|ablm1; gene_id MSTRG.15299; transcript_id MSTRG.15299.1;
chr4	transdecoder	exon	123640589	123640786	.	+	.	gene_name 98014296|ablm1; gene_id MSTRG.15299; transcript_id MSTRG.15299.2;
chr4	transdecoder	CDS	123640838	123641002	.	+	2	gene_name 98014296|ablm1; gene_id MSTRG.15299; transcript_id MSTRG.15299.1;
chr4	transdecoder	exon	123640838	123641002	.	+	.	gene_name 98014296|ablm1; gene_id MSTRG.15299; transcript_id MSTRG.15299.1;
chr4	transdecoder	CDS	123640850	123641002	.	+	2	gene_name 98014296|ablm1; gene_id MSTRG.15299; transcript_id MSTRG.15299.2;
chr4	transdecoder	exon	123640850	123641002	.	+	.	gene_name 98014296|ablm1; gene_id MSTRG.15299; transcript_id MSTRG.15299.2;
chr4	transdecoder	CDS	123641694	123641995	.	+	2	gene_name 98014296|ablm1; gene_id MSTRG.15299; transcript_id MSTRG.15299.1;
chr4	transdecoder	CDS	123641694	123641995	.	+	2	gene_name 98014296|ablm1; gene_id MSTRG.15299; transcript_id MSTRG.15299.2;
chr4	transdecoder	exon	123641694	123642080	.	+	.	gene_name 98014296|ablm1; gene_id MSTRG.15299; transcript_id MSTRG.15299.1;
chr4	transdecoder	exon	123641694	123642080	.	+	.	gene_name 98014296|ablm1; gene_id MSTRG.15299; transcript_id MSTRG.15299.2;
chr4	transdecoder	three_prime_utr	123641996	123642080	.	+	.	gene_name 98014296|ablm1; gene_id MSTRG.15299; transcript_id MSTRG.15299.1;
chr4	transdecoder	three_prime_utr	123641996	123642080	.	+	.	gene_name 98014296|ablm1; gene_id MSTRG.15299; transcript_id MSTRG.15299.2;
chr4	transdecoder	CDS	123646195	123646330	.	-	0	gene_name 98029825|cstf2; gene_id MSTRG.15298; transcript_id MSTRG.15298.1;
chr4	transdecoder	exon	123646195	123646330	.	-	.	gene_name 98029825|cstf2; gene_id MSTRG.15298; transcript_id MSTRG.15298.1;
chr4	transdecoder	CDS	123651945	123652064	.	-	0	gene_name 98029825|cstf2; gene_id MSTRG.15298; transcript_id MSTRG.15298.1;
chr4	transdecoder	exon	123651945	123652064	.	-	.	gene_name 98029825|cstf2; gene_id MSTRG.15298; transcript_id MSTRG.15298.1;
chr4	transdecoder	CDS	123653929	123654036	.	-	0	gene_name 98029825|cstf2; gene_id MSTRG.15298; transcript_id MSTRG.15298.1;
chr4	transdecoder	exon	123653929	123654036	.	-	.	gene_name 98029825|cstf2; gene_id MSTRG.15298; transcript_id MSTRG.15298.1;
chr4	transdecoder	CDS	123654080	123654284	.	-	1	gene_name 98029825|cstf2; gene_id MSTRG.15298; transcript_id MSTRG.15298.1;
chr4	transdecoder	exon	123654080	123654284	.	-	.	gene_name 98029825|cstf2; gene_id MSTRG.15298; transcript_id MSTRG.15298.1;
chr4	transdecoder	CDS	123654327	123654405	.	-	2	gene_name 98029825|cstf2; gene_id MSTRG.15298; transcript_id MSTRG.15298.1;
chr4	transdecoder	exon	123654327	123654405	.	-	.	gene_name 98029825|cstf2; gene_id MSTRG.15298; transcript_id MSTRG.15298.1;
chr4	transdecoder	CDS	123654532	123654652	.	-	0	gene_name 98029825|cstf2; gene_id MSTRG.15298; transcript_id MSTRG.15298.1;
chr4	transdecoder	exon	123654532	123654653	.	-	.	gene_name 98029825|cstf2; gene_id MSTRG.15298; transcript_id MSTRG.15298.1;
chr4	transdecoder	five_prime_utr	123654653	123654653	.	-	.	gene_name 98029825|cstf2; gene_id MSTRG.15298; transcript_id MSTRG.15298.1;
chr4	transdecoder	exon	123662045	123662081	.	-	.	gene_name 98029825|cstf2; gene_id MSTRG.15298; transcript_id MSTRG.15298.1;
chr4	transdecoder	five_prime_utr	123662045	123662081	.	-	.	gene_name 98029825|cstf2; gene_id MSTRG.15298; transcript_id MSTRG.15298.1;
chr4	transdecoder	five_prime_utr	123689188	123689217	.	+	.	gene_name 98046379|f149a; gene_id MSTRG.15300; transcript_id MSTRG.15300.1;
chr4	transdecoder	exon	123689188	123689294	.	+	.	gene_name 98046379|f149a; gene_id MSTRG.15300; transcript_id MSTRG.15300.1;
chr4	transdecoder	gene	123689188	123727941	.	+	.	gene_name 98046379|f149a; gene_id MSTRG.15300; transcript_id NA; gene_biotype protein_coding; Info ORF type:complete (+),score=109.46,sp|A5PLN7|F149A_HUMAN|29.167|2.63e-25; ref_name 98046379|f149a; class_code j,=; inherit_ref TRUE;
chr4	transdecoder	transcript	123689188	123727941	.	+	.	gene_name 98046379|f149a; gene_id MSTRG.15300; transcript_id MSTRG.15300.1; gene_biotype protein_coding; Info ORF type:complete (+),score=109.46,sp|A5PLN7|F149A_HUMAN|29.167|2.63e-25; ref_name 98046379|f149a; class_code j,=; inherit_ref TRUE;
chr4	transdecoder	CDS	123689218	123689294	.	+	0	gene_name 98046379|f149a; gene_id MSTRG.15300; transcript_id MSTRG.15300.1;
chr4	transdecoder	five_prime_utr	123692964	123692965	.	+	.	gene_name 98046379|f149a; gene_id MSTRG.15300; transcript_id MSTRG.15300.2;
chr4	transdecoder	exon	123692964	123693735	.	+	.	gene_name 98046379|f149a; gene_id MSTRG.15300; transcript_id MSTRG.15300.2;
chr4	transdecoder	transcript	123692964	123727941	.	+	.	gene_name 98046379|f149a; gene_id MSTRG.15300; transcript_id MSTRG.15300.2; gene_biotype protein_coding; Info ORF type:complete (+),score=109.46,sp|A5PLN7|F149A_HUMAN|29.167|2.63e-25; ref_name 98046379|f149a; class_code j,=; inherit_ref TRUE;
chr4	transdecoder	CDS	123692966	123693735	.	+	0	gene_name 98046379|f149a; gene_id MSTRG.15300; transcript_id MSTRG.15300.2;
chr4	transdecoder	five_prime_utr	123702908	123703134	.	+	.	gene_name 98046379|f149a; gene_id MSTRG.15300; transcript_id MSTRG.15300.3;
chr4	transdecoder	exon	123702908	123703154	.	+	.	gene_name 98046379|f149a; gene_id MSTRG.15300; transcript_id MSTRG.15300.3;
chr4	transdecoder	transcript	123702908	123727941	.	+	.	gene_name 98046379|f149a; gene_id MSTRG.15300; transcript_id MSTRG.15300.3; gene_biotype protein_coding; Info ORF type:complete (+),score=109.46,sp|A5PLN7|F149A_HUMAN|29.167|2.63e-25; ref_name 98046379|f149a; class_code j,=; inherit_ref TRUE;
chr4	transdecoder	CDS	123703135	123703154	.	+	0	gene_name 98046379|f149a; gene_id MSTRG.15300; transcript_id MSTRG.15300.3;
chr4	transdecoder	CDS	123707851	123707943	.	+	1	gene_name 98046379|f149a; gene_id MSTRG.15300; transcript_id MSTRG.15300.1;
chr4	transdecoder	CDS	123707851	123707943	.	+	1	gene_name 98046379|f149a; gene_id MSTRG.15300; transcript_id MSTRG.15300.2;
chr4	transdecoder	CDS	123707851	123707943	.	+	1	gene_name 98046379|f149a; gene_id MSTRG.15300; transcript_id MSTRG.15300.3;
chr4	transdecoder	exon	123707851	123707943	.	+	.	gene_name 98046379|f149a; gene_id MSTRG.15300; transcript_id MSTRG.15300.1;
chr4	transdecoder	exon	123707851	123707943	.	+	.	gene_name 98046379|f149a; gene_id MSTRG.15300; transcript_id MSTRG.15300.2;
chr4	transdecoder	exon	123707851	123707943	.	+	.	gene_name 98046379|f149a; gene_id MSTRG.15300; transcript_id MSTRG.15300.3;
chr4	transdecoder	CDS	123707986	123708109	.	+	1	gene_name 98046379|f149a; gene_id MSTRG.15300; transcript_id MSTRG.15300.1;
chr4	transdecoder	CDS	123707986	123708109	.	+	1	gene_name 98046379|f149a; gene_id MSTRG.15300; transcript_id MSTRG.15300.2;
chr4	transdecoder	CDS	123707986	123708109	.	+	1	gene_name 98046379|f149a; gene_id MSTRG.15300; transcript_id MSTRG.15300.3;
chr4	transdecoder	exon	123707986	123708109	.	+	.	gene_name 98046379|f149a; gene_id MSTRG.15300; transcript_id MSTRG.15300.1;
chr4	transdecoder	exon	123707986	123708109	.	+	.	gene_name 98046379|f149a; gene_id MSTRG.15300; transcript_id MSTRG.15300.2;
chr4	transdecoder	exon	123707986	123708109	.	+	.	gene_name 98046379|f149a; gene_id MSTRG.15300; transcript_id MSTRG.15300.3;
chr4	transdecoder	CDS	123714713	123714852	.	+	0	gene_name 98046379|f149a; gene_id MSTRG.15300; transcript_id MSTRG.15300.1;
chr4	transdecoder	CDS	123714713	123714852	.	+	0	gene_name 98046379|f149a; gene_id MSTRG.15300; transcript_id MSTRG.15300.2;
chr4	transdecoder	CDS	123714713	123714852	.	+	0	gene_name 98046379|f149a; gene_id MSTRG.15300; transcript_id MSTRG.15300.3;
chr4	transdecoder	exon	123714713	123714852	.	+	.	gene_name 98046379|f149a; gene_id MSTRG.15300; transcript_id MSTRG.15300.1;
chr4	transdecoder	exon	123714713	123714852	.	+	.	gene_name 98046379|f149a; gene_id MSTRG.15300; transcript_id MSTRG.15300.2;
chr4	transdecoder	exon	123714713	123714852	.	+	.	gene_name 98046379|f149a; gene_id MSTRG.15300; transcript_id MSTRG.15300.3;
chr4	transdecoder	CDS	123714921	123715043	.	+	1	gene_name 98046379|f149a; gene_id MSTRG.15300; transcript_id MSTRG.15300.1;
chr4	transdecoder	CDS	123714921	123715043	.	+	1	gene_name 98046379|f149a; gene_id MSTRG.15300; transcript_id MSTRG.15300.2;
chr4	transdecoder	CDS	123714921	123715043	.	+	1	gene_name 98046379|f149a; gene_id MSTRG.15300; transcript_id MSTRG.15300.3;
chr4	transdecoder	exon	123714921	123715043	.	+	.	gene_name 98046379|f149a; gene_id MSTRG.15300; transcript_id MSTRG.15300.1;
chr4	transdecoder	exon	123714921	123715043	.	+	.	gene_name 98046379|f149a; gene_id MSTRG.15300; transcript_id MSTRG.15300.2;
chr4	transdecoder	exon	123714921	123715043	.	+	.	gene_name 98046379|f149a; gene_id MSTRG.15300; transcript_id MSTRG.15300.3;
chr4	transdecoder	CDS	123719090	123719227	.	+	1	gene_name 98046379|f149a; gene_id MSTRG.15300; transcript_id MSTRG.15300.1;
chr4	transdecoder	CDS	123719090	123719227	.	+	1	gene_name 98046379|f149a; gene_id MSTRG.15300; transcript_id MSTRG.15300.2;
chr4	transdecoder	CDS	123719090	123719227	.	+	1	gene_name 98046379|f149a; gene_id MSTRG.15300; transcript_id MSTRG.15300.3;
chr4	transdecoder	exon	123719090	123719227	.	+	.	gene_name 98046379|f149a; gene_id MSTRG.15300; transcript_id MSTRG.15300.1;
chr4	transdecoder	exon	123719090	123719227	.	+	.	gene_name 98046379|f149a; gene_id MSTRG.15300; transcript_id MSTRG.15300.2;
chr4	transdecoder	exon	123719090	123719227	.	+	.	gene_name 98046379|f149a; gene_id MSTRG.15300; transcript_id MSTRG.15300.3;
chr4	transdecoder	CDS	123719612	123719894	.	+	1	gene_name 98046379|f149a; gene_id MSTRG.15300; transcript_id MSTRG.15300.1;
chr4	transdecoder	CDS	123719612	123719894	.	+	1	gene_name 98046379|f149a; gene_id MSTRG.15300; transcript_id MSTRG.15300.2;
chr4	transdecoder	CDS	123719612	123719894	.	+	1	gene_name 98046379|f149a; gene_id MSTRG.15300; transcript_id MSTRG.15300.3;
chr4	transdecoder	exon	123719612	123719894	.	+	.	gene_name 98046379|f149a; gene_id MSTRG.15300; transcript_id MSTRG.15300.1;
chr4	transdecoder	exon	123719612	123719894	.	+	.	gene_name 98046379|f149a; gene_id MSTRG.15300; transcript_id MSTRG.15300.2;
chr4	transdecoder	exon	123719612	123719894	.	+	.	gene_name 98046379|f149a; gene_id MSTRG.15300; transcript_id MSTRG.15300.3;
chr4	transdecoder	CDS	123720790	123720896	.	+	0	gene_name 98046379|f149a; gene_id MSTRG.15300; transcript_id MSTRG.15300.1;
chr4	transdecoder	CDS	123720790	123720896	.	+	0	gene_name 98046379|f149a; gene_id MSTRG.15300; transcript_id MSTRG.15300.2;
chr4	transdecoder	CDS	123720790	123720896	.	+	0	gene_name 98046379|f149a; gene_id MSTRG.15300; transcript_id MSTRG.15300.3;
chr4	transdecoder	exon	123720790	123720896	.	+	.	gene_name 98046379|f149a; gene_id MSTRG.15300; transcript_id MSTRG.15300.1;
chr4	transdecoder	exon	123720790	123720896	.	+	.	gene_name 98046379|f149a; gene_id MSTRG.15300; transcript_id MSTRG.15300.2;
chr4	transdecoder	exon	123720790	123720896	.	+	.	gene_name 98046379|f149a; gene_id MSTRG.15300; transcript_id MSTRG.15300.3;
chr4	transdecoder	CDS	123723984	123724213	.	+	1	gene_name 98046379|f149a; gene_id MSTRG.15300; transcript_id MSTRG.15300.1;
chr4	transdecoder	CDS	123723984	123724213	.	+	1	gene_name 98046379|f149a; gene_id MSTRG.15300; transcript_id MSTRG.15300.2;
chr4	transdecoder	CDS	123723984	123724213	.	+	1	gene_name 98046379|f149a; gene_id MSTRG.15300; transcript_id MSTRG.15300.3;
chr4	transdecoder	exon	123723984	123724213	.	+	.	gene_name 98046379|f149a; gene_id MSTRG.15300; transcript_id MSTRG.15300.1;
chr4	transdecoder	exon	123723984	123724213	.	+	.	gene_name 98046379|f149a; gene_id MSTRG.15300; transcript_id MSTRG.15300.2;
chr4	transdecoder	exon	123723984	123724213	.	+	.	gene_name 98046379|f149a; gene_id MSTRG.15300; transcript_id MSTRG.15300.3;
chr4	transdecoder	CDS	123724779	123724993	.	+	2	gene_name 98046379|f149a; gene_id MSTRG.15300; transcript_id MSTRG.15300.1;
chr4	transdecoder	CDS	123724779	123724993	.	+	2	gene_name 98046379|f149a; gene_id MSTRG.15300; transcript_id MSTRG.15300.2;
chr4	transdecoder	CDS	123724779	123724993	.	+	2	gene_name 98046379|f149a; gene_id MSTRG.15300; transcript_id MSTRG.15300.3;
chr4	transdecoder	exon	123724779	123724993	.	+	.	gene_name 98046379|f149a; gene_id MSTRG.15300; transcript_id MSTRG.15300.1;
chr4	transdecoder	exon	123724779	123724993	.	+	.	gene_name 98046379|f149a; gene_id MSTRG.15300; transcript_id MSTRG.15300.2;
chr4	transdecoder	exon	123724779	123724993	.	+	.	gene_name 98046379|f149a; gene_id MSTRG.15300; transcript_id MSTRG.15300.3;
chr4	transdecoder	CDS	123727590	123727808	.	+	0	gene_name 98046379|f149a; gene_id MSTRG.15300; transcript_id MSTRG.15300.1;
chr4	transdecoder	CDS	123727590	123727808	.	+	0	gene_name 98046379|f149a; gene_id MSTRG.15300; transcript_id MSTRG.15300.2;
chr4	transdecoder	CDS	123727590	123727808	.	+	0	gene_name 98046379|f149a; gene_id MSTRG.15300; transcript_id MSTRG.15300.3;
chr4	transdecoder	exon	123727590	123727941	.	+	.	gene_name 98046379|f149a; gene_id MSTRG.15300; transcript_id MSTRG.15300.1;
chr4	transdecoder	exon	123727590	123727941	.	+	.	gene_name 98046379|f149a; gene_id MSTRG.15300; transcript_id MSTRG.15300.2;
chr4	transdecoder	exon	123727590	123727941	.	+	.	gene_name 98046379|f149a; gene_id MSTRG.15300; transcript_id MSTRG.15300.3;
chr4	transdecoder	three_prime_utr	123727809	123727941	.	+	.	gene_name 98046379|f149a; gene_id MSTRG.15300; transcript_id MSTRG.15300.1;
chr4	transdecoder	three_prime_utr	123727809	123727941	.	+	.	gene_name 98046379|f149a; gene_id MSTRG.15300; transcript_id MSTRG.15300.2;
chr4	transdecoder	three_prime_utr	123727809	123727941	.	+	.	gene_name 98046379|f149a; gene_id MSTRG.15300; transcript_id MSTRG.15300.3;
chr4	transdecoder	three_prime_utr	123735804	123735923	.	-	.	gene_name 98036705|coro6-2; gene_id MSTRG.15301; transcript_id MSTRG.15301.1;
chr4	transdecoder	exon	123735804	123736046	.	-	.	gene_name 98036705|coro6-2; gene_id MSTRG.15301; transcript_id MSTRG.15301.1;
chr4	transdecoder	gene	123735804	123760726	.	-	.	gene_name 98036705|coro6-2; gene_id MSTRG.15301; transcript_id NA; gene_biotype protein_coding; Info ORF type:complete (+),score=78.45,sp|Q6QEF8|CORO6_HUMAN|38.197|3.99e-112; ref_name 98036705|coro6-2; class_code =; inherit_ref TRUE;
chr4	transdecoder	transcript	123735804	123760726	.	-	.	gene_name 98036705|coro6-2; gene_id MSTRG.15301; transcript_id MSTRG.15301.1; gene_biotype protein_coding; Info ORF type:complete (+),score=78.45,sp|Q6QEF8|CORO6_HUMAN|38.197|3.99e-112; ref_name 98036705|coro6-2; class_code =; inherit_ref TRUE;
chr4	transdecoder	CDS	123735924	123736046	.	-	0	gene_name 98036705|coro6-2; gene_id MSTRG.15301; transcript_id MSTRG.15301.1;
chr4	transdecoder	CDS	123740024	123740227	.	-	0	gene_name 98036705|coro6-2; gene_id MSTRG.15301; transcript_id MSTRG.15301.1;
chr4	transdecoder	exon	123740024	123740227	.	-	.	gene_name 98036705|coro6-2; gene_id MSTRG.15301; transcript_id MSTRG.15301.1;
chr4	transdecoder	CDS	123740573	123740785	.	-	0	gene_name 98036705|coro6-2; gene_id MSTRG.15301; transcript_id MSTRG.15301.1;
chr4	transdecoder	exon	123740573	123740785	.	-	.	gene_name 98036705|coro6-2; gene_id MSTRG.15301; transcript_id MSTRG.15301.1;
chr4	transdecoder	CDS	123741066	123741170	.	-	0	gene_name 98036705|coro6-2; gene_id MSTRG.15301; transcript_id MSTRG.15301.1;
chr4	transdecoder	exon	123741066	123741170	.	-	.	gene_name 98036705|coro6-2; gene_id MSTRG.15301; transcript_id MSTRG.15301.1;
chr4	transdecoder	CDS	123741478	123741600	.	-	0	gene_name 98036705|coro6-2; gene_id MSTRG.15301; transcript_id MSTRG.15301.1;
chr4	transdecoder	exon	123741478	123741600	.	-	.	gene_name 98036705|coro6-2; gene_id MSTRG.15301; transcript_id MSTRG.15301.1;
chr4	transdecoder	CDS	123748690	123748857	.	-	0	gene_name 98036705|coro6-2; gene_id MSTRG.15301; transcript_id MSTRG.15301.1;
chr4	transdecoder	exon	123748690	123748857	.	-	.	gene_name 98036705|coro6-2; gene_id MSTRG.15301; transcript_id MSTRG.15301.1;
chr4	transdecoder	CDS	123749944	123750090	.	-	0	gene_name 98036705|coro6-2; gene_id MSTRG.15301; transcript_id MSTRG.15301.1;
chr4	transdecoder	exon	123749944	123750090	.	-	.	gene_name 98036705|coro6-2; gene_id MSTRG.15301; transcript_id MSTRG.15301.1;
chr4	transdecoder	CDS	123750159	123750278	.	-	0	gene_name 98036705|coro6-2; gene_id MSTRG.15301; transcript_id MSTRG.15301.1;
chr4	transdecoder	exon	123750159	123750278	.	-	.	gene_name 98036705|coro6-2; gene_id MSTRG.15301; transcript_id MSTRG.15301.1;
chr4	transdecoder	CDS	123754081	123754260	.	-	0	gene_name 98036705|coro6-2; gene_id MSTRG.15301; transcript_id MSTRG.15301.1;
chr4	transdecoder	exon	123754081	123754260	.	-	.	gene_name 98036705|coro6-2; gene_id MSTRG.15301; transcript_id MSTRG.15301.1;
chr4	transdecoder	CDS	123760679	123760681	.	-	0	gene_name 98036705|coro6-2; gene_id MSTRG.15301; transcript_id MSTRG.15301.1;
chr4	transdecoder	exon	123760679	123760726	.	-	.	gene_name 98036705|coro6-2; gene_id MSTRG.15301; transcript_id MSTRG.15301.1;
chr4	transdecoder	five_prime_utr	123760682	123760726	.	-	.	gene_name 98036705|coro6-2; gene_id MSTRG.15301; transcript_id MSTRG.15301.1;
chr4	transdecoder	exon	123769730	123770169	.	+	.	gene_name 98307749|unknown-19105; gene_id MSTRG.15302; transcript_id MSTRG.15302.1;
chr4	transdecoder	gene	123769730	123770169	.	+	.	gene_name 98307749|unknown-19105; gene_id MSTRG.15302; transcript_id NA; gene_biotype protein_coding; Info ORF type:5prime_partial (-),score=4.85; ref_name -; class_code u; inherit_ref FALSE;
chr4	transdecoder	transcript	123769730	123770169	.	+	.	gene_name 98307749|unknown-19105; gene_id MSTRG.15302; transcript_id MSTRG.15302.1; gene_biotype protein_coding; Info ORF type:5prime_partial (-),score=4.85; ref_name -; class_code u; inherit_ref FALSE;
chr4	transdecoder	CDS	123769731	123770081	.	+	0	gene_name 98307749|unknown-19105; gene_id MSTRG.15302; transcript_id MSTRG.15302.1;
chr4	transdecoder	three_prime_utr	123770082	123770169	.	+	.	gene_name 98307749|unknown-19105; gene_id MSTRG.15302; transcript_id MSTRG.15302.1;
chr4	transdecoder	three_prime_utr	123773348	123773520	.	-	.	gene_name 98015378|sfrp-2; gene_id MSTRG.15303; transcript_id MSTRG.15303.1;
chr4	transdecoder	exon	123773348	123773864	.	-	.	gene_name 98015378|sfrp-2; gene_id MSTRG.15303; transcript_id MSTRG.15303.1;
chr4	transdecoder	gene	123773348	123800080	.	-	.	gene_name 98015378|sfrp-2; gene_id MSTRG.15303; transcript_id NA; gene_biotype protein_coding; Info ORF type:complete (+),score=38.28,sp|Q96HF1|SFRP2_HUMAN|28.788|5.66e-10; ref_name 98015378|sfrp-2; class_code =,j; inherit_ref TRUE;
chr4	transdecoder	transcript	123773348	123800080	.	-	.	gene_name 98015378|sfrp-2; gene_id MSTRG.15303; transcript_id MSTRG.15303.1; gene_biotype protein_coding; Info ORF type:complete (+),score=38.28,sp|Q96HF1|SFRP2_HUMAN|28.788|5.66e-10; ref_name 98015378|sfrp-2; class_code =,j; inherit_ref TRUE;
chr4	transdecoder	three_prime_utr	123773390	123773520	.	-	.	gene_name 98015378|sfrp-2; gene_id MSTRG.15303; transcript_id MSTRG.15303.2;
chr4	transdecoder	exon	123773390	123773864	.	-	.	gene_name 98015378|sfrp-2; gene_id MSTRG.15303; transcript_id MSTRG.15303.2;
chr4	transdecoder	transcript	123773390	123777584	.	-	.	gene_name 98015378|sfrp-2; gene_id MSTRG.15303; transcript_id MSTRG.15303.2; gene_biotype protein_coding; Info ORF type:complete (+),score=38.28,sp|Q96HF1|SFRP2_HUMAN|28.788|5.66e-10; ref_name 98015378|sfrp-2; class_code =,j; inherit_ref TRUE;
chr4	transdecoder	three_prime_utr	123773392	123773520	.	-	.	gene_name 98015378|sfrp-2; gene_id MSTRG.15303; transcript_id MSTRG.15303.3;
chr4	transdecoder	three_prime_utr	123773392	123773520	.	-	.	gene_name 98015378|sfrp-2; gene_id MSTRG.15303; transcript_id MSTRG.15303.4;
chr4	transdecoder	three_prime_utr	123773392	123773520	.	-	.	gene_name 98015378|sfrp-2; gene_id MSTRG.15303; transcript_id MSTRG.15303.5;
chr4	transdecoder	exon	123773392	123773864	.	-	.	gene_name 98015378|sfrp-2; gene_id MSTRG.15303; transcript_id MSTRG.15303.3;
chr4	transdecoder	exon	123773392	123773864	.	-	.	gene_name 98015378|sfrp-2; gene_id MSTRG.15303; transcript_id MSTRG.15303.4;
chr4	transdecoder	exon	123773392	123773864	.	-	.	gene_name 98015378|sfrp-2; gene_id MSTRG.15303; transcript_id MSTRG.15303.5;
chr4	transdecoder	transcript	123773392	123789461	.	-	.	gene_name 98015378|sfrp-2; gene_id MSTRG.15303; transcript_id MSTRG.15303.3; gene_biotype protein_coding; Info ORF type:complete (+),score=38.28,sp|Q96HF1|SFRP2_HUMAN|28.788|5.66e-10; ref_name 98015378|sfrp-2; class_code =,j; inherit_ref TRUE;
chr4	transdecoder	transcript	123773392	123791801	.	-	.	gene_name 98015378|sfrp-2; gene_id MSTRG.15303; transcript_id MSTRG.15303.4; gene_biotype protein_coding; Info ORF type:complete (+),score=38.28,sp|Q96HF1|SFRP2_HUMAN|28.788|5.66e-10; ref_name 98015378|sfrp-2; class_code =,j; inherit_ref TRUE;
chr4	transdecoder	transcript	123773392	123791801	.	-	.	gene_name 98015378|sfrp-2; gene_id MSTRG.15303; transcript_id MSTRG.15303.5; gene_biotype protein_coding; Info ORF type:complete (+),score=38.28,sp|Q96HF1|SFRP2_HUMAN|28.788|5.66e-10; ref_name 98015378|sfrp-2; class_code =,j; inherit_ref TRUE;
chr4	transdecoder	CDS	123773521	123773864	.	-	2	gene_name 98015378|sfrp-2; gene_id MSTRG.15303; transcript_id MSTRG.15303.1;
chr4	transdecoder	CDS	123773521	123773864	.	-	2	gene_name 98015378|sfrp-2; gene_id MSTRG.15303; transcript_id MSTRG.15303.2;
chr4	transdecoder	CDS	123773521	123773864	.	-	2	gene_name 98015378|sfrp-2; gene_id MSTRG.15303; transcript_id MSTRG.15303.3;
chr4	transdecoder	CDS	123773521	123773864	.	-	2	gene_name 98015378|sfrp-2; gene_id MSTRG.15303; transcript_id MSTRG.15303.4;
chr4	transdecoder	CDS	123773521	123773864	.	-	2	gene_name 98015378|sfrp-2; gene_id MSTRG.15303; transcript_id MSTRG.15303.5;
chr4	transdecoder	CDS	123776899	123777021	.	-	2	gene_name 98015378|sfrp-2; gene_id MSTRG.15303; transcript_id MSTRG.15303.1;
chr4	transdecoder	CDS	123776899	123777021	.	-	2	gene_name 98015378|sfrp-2; gene_id MSTRG.15303; transcript_id MSTRG.15303.2;
chr4	transdecoder	CDS	123776899	123777021	.	-	2	gene_name 98015378|sfrp-2; gene_id MSTRG.15303; transcript_id MSTRG.15303.3;
chr4	transdecoder	CDS	123776899	123777021	.	-	2	gene_name 98015378|sfrp-2; gene_id MSTRG.15303; transcript_id MSTRG.15303.4;
chr4	transdecoder	CDS	123776899	123777021	.	-	2	gene_name 98015378|sfrp-2; gene_id MSTRG.15303; transcript_id MSTRG.15303.5;
chr4	transdecoder	exon	123776899	123777021	.	-	.	gene_name 98015378|sfrp-2; gene_id MSTRG.15303; transcript_id MSTRG.15303.1;
chr4	transdecoder	exon	123776899	123777021	.	-	.	gene_name 98015378|sfrp-2; gene_id MSTRG.15303; transcript_id MSTRG.15303.2;
chr4	transdecoder	exon	123776899	123777021	.	-	.	gene_name 98015378|sfrp-2; gene_id MSTRG.15303; transcript_id MSTRG.15303.3;
chr4	transdecoder	exon	123776899	123777021	.	-	.	gene_name 98015378|sfrp-2; gene_id MSTRG.15303; transcript_id MSTRG.15303.4;
chr4	transdecoder	exon	123776899	123777021	.	-	.	gene_name 98015378|sfrp-2; gene_id MSTRG.15303; transcript_id MSTRG.15303.5;
chr4	transdecoder	CDS	123777098	123777551	.	-	0	gene_name 98015378|sfrp-2; gene_id MSTRG.15303; transcript_id MSTRG.15303.2;
chr4	transdecoder	exon	123777098	123777584	.	-	.	gene_name 98015378|sfrp-2; gene_id MSTRG.15303; transcript_id MSTRG.15303.2;
chr4	transdecoder	five_prime_utr	123777552	123777584	.	-	.	gene_name 98015378|sfrp-2; gene_id MSTRG.15303; transcript_id MSTRG.15303.2;
chr4	transdecoder	CDS	123783886	123784324	.	-	0	gene_name 98015378|sfrp-2; gene_id MSTRG.15303; transcript_id MSTRG.15303.5;
chr4	transdecoder	exon	123783886	123784504	.	-	.	gene_name 98015378|sfrp-2; gene_id MSTRG.15303; transcript_id MSTRG.15303.5;
chr4	transdecoder	five_prime_utr	123784325	123784504	.	-	.	gene_name 98015378|sfrp-2; gene_id MSTRG.15303; transcript_id MSTRG.15303.5;
chr4	transdecoder	CDS	123788948	123789389	.	-	0	gene_name 98015378|sfrp-2; gene_id MSTRG.15303; transcript_id MSTRG.15303.3;
chr4	transdecoder	exon	123788948	123789461	.	-	.	gene_name 98015378|sfrp-2; gene_id MSTRG.15303; transcript_id MSTRG.15303.3;
chr4	transdecoder	five_prime_utr	123789390	123789461	.	-	.	gene_name 98015378|sfrp-2; gene_id MSTRG.15303; transcript_id MSTRG.15303.3;
chr4	transdecoder	CDS	123791111	123791552	.	-	0	gene_name 98015378|sfrp-2; gene_id MSTRG.15303; transcript_id MSTRG.15303.4;
chr4	transdecoder	exon	123791111	123791801	.	-	.	gene_name 98015378|sfrp-2; gene_id MSTRG.15303; transcript_id MSTRG.15303.4;
chr4	transdecoder	five_prime_utr	123791553	123791801	.	-	.	gene_name 98015378|sfrp-2; gene_id MSTRG.15303; transcript_id MSTRG.15303.4;
chr4	transdecoder	exon	123791735	123791801	.	-	.	gene_name 98015378|sfrp-2; gene_id MSTRG.15303; transcript_id MSTRG.15303.5;
chr4	transdecoder	five_prime_utr	123791735	123791801	.	-	.	gene_name 98015378|sfrp-2; gene_id MSTRG.15303; transcript_id MSTRG.15303.5;
chr4	transdecoder	CDS	123799134	123799590	.	-	0	gene_name 98015378|sfrp-2; gene_id MSTRG.15303; transcript_id MSTRG.15303.1;
chr4	transdecoder	exon	123799134	123800080	.	-	.	gene_name 98015378|sfrp-2; gene_id MSTRG.15303; transcript_id MSTRG.15303.1;
chr4	transdecoder	five_prime_utr	123799591	123800080	.	-	.	gene_name 98015378|sfrp-2; gene_id MSTRG.15303; transcript_id MSTRG.15303.1;
chr4	transdecoder	three_prime_utr	123832493	123832534	.	-	.	gene_name 98004731|djc30; gene_id MSTRG.15304; transcript_id MSTRG.15304.1;
chr4	transdecoder	exon	123832493	123832918	.	-	.	gene_name 98004731|djc30; gene_id MSTRG.15304; transcript_id MSTRG.15304.1;
chr4	transdecoder	gene	123832493	123857314	.	-	.	gene_name 98004731|djc30; gene_id MSTRG.15304; transcript_id NA; gene_biotype protein_coding; Info ORF type:complete (+),score=26.58,sp|P0DI81|TPC2A_HUMAN|60.432|1.94e-54; ref_name 98004731|djc30; class_code k,m; inherit_ref TRUE;
chr4	transdecoder	transcript	123832493	123857314	.	-	.	gene_name 98004731|djc30; gene_id MSTRG.15304; transcript_id MSTRG.15304.1; gene_biotype protein_coding; Info ORF type:complete (+),score=26.58,sp|P0DI81|TPC2A_HUMAN|60.432|1.94e-54; ref_name 98004731|djc30; class_code k,m; inherit_ref TRUE;
chr4	transdecoder	three_prime_utr	123832495	123832534	.	-	.	gene_name 98004731|djc30; gene_id MSTRG.15304; transcript_id MSTRG.15304.2;
chr4	transdecoder	exon	123832495	123832918	.	-	.	gene_name 98004731|djc30; gene_id MSTRG.15304; transcript_id MSTRG.15304.2;
chr4	transdecoder	transcript	123832495	123857314	.	-	.	gene_name 98004731|djc30; gene_id MSTRG.15304; transcript_id MSTRG.15304.2; gene_biotype protein_coding; Info ORF type:complete (+),score=26.58,sp|P0DI81|TPC2A_HUMAN|60.432|1.94e-54; ref_name 98004731|djc30; class_code k,m; inherit_ref TRUE;
chr4	transdecoder	CDS	123832535	123832918	.	-	0	gene_name 98004731|djc30; gene_id MSTRG.15304; transcript_id MSTRG.15304.1;
chr4	transdecoder	CDS	123832535	123832918	.	-	0	gene_name 98004731|djc30; gene_id MSTRG.15304; transcript_id MSTRG.15304.2;
chr4	transdecoder	CDS	123833176	123833486	.	-	2	gene_name 98004731|djc30; gene_id MSTRG.15304; transcript_id MSTRG.15304.1;
chr4	transdecoder	CDS	123833176	123833486	.	-	2	gene_name 98004731|djc30; gene_id MSTRG.15304; transcript_id MSTRG.15304.2;
chr4	transdecoder	exon	123833176	123833486	.	-	.	gene_name 98004731|djc30; gene_id MSTRG.15304; transcript_id MSTRG.15304.1;
chr4	transdecoder	exon	123833176	123833486	.	-	.	gene_name 98004731|djc30; gene_id MSTRG.15304; transcript_id MSTRG.15304.2;
chr4	transdecoder	CDS	123834865	123835113	.	-	2	gene_name 98004731|djc30; gene_id MSTRG.15304; transcript_id MSTRG.15304.1;
chr4	transdecoder	CDS	123834865	123835113	.	-	2	gene_name 98004731|djc30; gene_id MSTRG.15304; transcript_id MSTRG.15304.2;
chr4	transdecoder	exon	123834865	123835113	.	-	.	gene_name 98004731|djc30; gene_id MSTRG.15304; transcript_id MSTRG.15304.1;
chr4	transdecoder	exon	123834865	123835113	.	-	.	gene_name 98004731|djc30; gene_id MSTRG.15304; transcript_id MSTRG.15304.2;
chr4	transdecoder	CDS	123835193	123835532	.	-	0	gene_name 98004731|djc30; gene_id MSTRG.15304; transcript_id MSTRG.15304.1;
chr4	transdecoder	CDS	123835193	123835532	.	-	0	gene_name 98004731|djc30; gene_id MSTRG.15304; transcript_id MSTRG.15304.2;
chr4	transdecoder	exon	123835193	123835532	.	-	.	gene_name 98004731|djc30; gene_id MSTRG.15304; transcript_id MSTRG.15304.1;
chr4	transdecoder	exon	123835193	123835532	.	-	.	gene_name 98004731|djc30; gene_id MSTRG.15304; transcript_id MSTRG.15304.2;
chr4	transdecoder	CDS	123835688	123835931	.	-	1	gene_name 98004731|djc30; gene_id MSTRG.15304; transcript_id MSTRG.15304.1;
chr4	transdecoder	CDS	123835688	123835931	.	-	1	gene_name 98004731|djc30; gene_id MSTRG.15304; transcript_id MSTRG.15304.2;
chr4	transdecoder	exon	123835688	123835931	.	-	.	gene_name 98004731|djc30; gene_id MSTRG.15304; transcript_id MSTRG.15304.1;
chr4	transdecoder	exon	123835688	123835931	.	-	.	gene_name 98004731|djc30; gene_id MSTRG.15304; transcript_id MSTRG.15304.2;
chr4	transdecoder	CDS	123836785	123837269	.	-	0	gene_name 98004731|djc30; gene_id MSTRG.15304; transcript_id MSTRG.15304.1;
chr4	transdecoder	CDS	123836785	123837269	.	-	0	gene_name 98004731|djc30; gene_id MSTRG.15304; transcript_id MSTRG.15304.2;
chr4	transdecoder	exon	123836785	123837269	.	-	.	gene_name 98004731|djc30; gene_id MSTRG.15304; transcript_id MSTRG.15304.1;
chr4	transdecoder	exon	123836785	123837269	.	-	.	gene_name 98004731|djc30; gene_id MSTRG.15304; transcript_id MSTRG.15304.2;
chr4	transdecoder	CDS	123838354	123838632	.	-	0	gene_name 98004731|djc30; gene_id MSTRG.15304; transcript_id MSTRG.15304.1;
chr4	transdecoder	CDS	123838354	123838632	.	-	0	gene_name 98004731|djc30; gene_id MSTRG.15304; transcript_id MSTRG.15304.2;
chr4	transdecoder	exon	123838354	123838649	.	-	.	gene_name 98004731|djc30; gene_id MSTRG.15304; transcript_id MSTRG.15304.2;
chr4	transdecoder	exon	123838354	123839224	.	-	.	gene_name 98004731|djc30; gene_id MSTRG.15304; transcript_id MSTRG.15304.1;
chr4	transdecoder	five_prime_utr	123838633	123838649	.	-	.	gene_name 98004731|djc30; gene_id MSTRG.15304; transcript_id MSTRG.15304.2;
chr4	transdecoder	CDS	123839102	123839224	.	-	0	gene_name 98004731|djc30; gene_id MSTRG.15304; transcript_id MSTRG.15304.1;
chr4	transdecoder	CDS	123841135	123841443	.	-	0	gene_name 98004731|djc30; gene_id MSTRG.15304; transcript_id MSTRG.15304.1;
chr4	transdecoder	exon	123841135	123841455	.	-	.	gene_name 98004731|djc30; gene_id MSTRG.15304; transcript_id MSTRG.15304.1;
chr4	transdecoder	five_prime_utr	123841444	123841455	.	-	.	gene_name 98004731|djc30; gene_id MSTRG.15304; transcript_id MSTRG.15304.1;
chr4	transdecoder	three_prime_utr	123843292	123843660	.	-	.	gene_name 98004731|djc30; gene_id MSTRG.15304; transcript_id MSTRG.15304.3;
chr4	transdecoder	three_prime_utr	123843292	123843660	.	-	.	gene_name 98004731|djc30; gene_id MSTRG.15304; transcript_id MSTRG.15304.4;
chr4	transdecoder	three_prime_utr	123843292	123843660	.	-	.	gene_name 98004731|djc30; gene_id MSTRG.15304; transcript_id MSTRG.15304.5;
chr4	transdecoder	exon	123843292	123843934	.	-	.	gene_name 98004731|djc30; gene_id MSTRG.15304; transcript_id MSTRG.15304.3;
chr4	transdecoder	exon	123843292	123843934	.	-	.	gene_name 98004731|djc30; gene_id MSTRG.15304; transcript_id MSTRG.15304.4;
chr4	transdecoder	exon	123843292	123843934	.	-	.	gene_name 98004731|djc30; gene_id MSTRG.15304; transcript_id MSTRG.15304.5;
chr4	transdecoder	transcript	123843292	123849252	.	-	.	gene_name 98004731|djc30; gene_id MSTRG.15304; transcript_id MSTRG.15304.3; gene_biotype protein_coding; Info ORF type:complete (+),score=26.58,sp|P0DI81|TPC2A_HUMAN|60.432|1.94e-54; ref_name 98004731|djc30; class_code k,m; inherit_ref TRUE;
chr4	transdecoder	transcript	123843292	123849341	.	-	.	gene_name 98004731|djc30; gene_id MSTRG.15304; transcript_id MSTRG.15304.4; gene_biotype protein_coding; Info ORF type:complete (+),score=26.58,sp|P0DI81|TPC2A_HUMAN|60.432|1.94e-54; ref_name 98004731|djc30; class_code k,m; inherit_ref TRUE;
chr4	transdecoder	transcript	123843292	123857314	.	-	.	gene_name 98004731|djc30; gene_id MSTRG.15304; transcript_id MSTRG.15304.5; gene_biotype protein_coding; Info ORF type:complete (+),score=26.58,sp|P0DI81|TPC2A_HUMAN|60.432|1.94e-54; ref_name 98004731|djc30; class_code k,m; inherit_ref TRUE;
chr4	transdecoder	three_prime_utr	123843583	123843660	.	-	.	gene_name 98004731|djc30; gene_id MSTRG.15304; transcript_id MSTRG.15304.6;
chr4	transdecoder	three_prime_utr	123843583	123843660	.	-	.	gene_name 98004731|djc30; gene_id MSTRG.15304; transcript_id MSTRG.15304.7;
chr4	transdecoder	exon	123843583	123843934	.	-	.	gene_name 98004731|djc30; gene_id MSTRG.15304; transcript_id MSTRG.15304.6;
chr4	transdecoder	exon	123843583	123843934	.	-	.	gene_name 98004731|djc30; gene_id MSTRG.15304; transcript_id MSTRG.15304.7;
chr4	transdecoder	transcript	123843583	123849252	.	-	.	gene_name 98004731|djc30; gene_id MSTRG.15304; transcript_id MSTRG.15304.7; gene_biotype protein_coding; Info ORF type:complete (+),score=26.58,sp|P0DI81|TPC2A_HUMAN|60.432|1.94e-54; ref_name 98004731|djc30; class_code k,m; inherit_ref TRUE;
chr4	transdecoder	transcript	123843583	123849494	.	-	.	gene_name 98004731|djc30; gene_id MSTRG.15304; transcript_id MSTRG.15304.6; gene_biotype protein_coding; Info ORF type:complete (+),score=26.58,sp|P0DI81|TPC2A_HUMAN|60.432|1.94e-54; ref_name 98004731|djc30; class_code k,m; inherit_ref TRUE;
chr4	transdecoder	three_prime_utr	123843602	123843660	.	-	.	gene_name 98004731|djc30; gene_id MSTRG.15304; transcript_id MSTRG.15304.8;
chr4	transdecoder	exon	123843602	123843934	.	-	.	gene_name 98004731|djc30; gene_id MSTRG.15304; transcript_id MSTRG.15304.8;
chr4	transdecoder	transcript	123843602	123857314	.	-	.	gene_name 98004731|djc30; gene_id MSTRG.15304; transcript_id MSTRG.15304.8; gene_biotype protein_coding; Info ORF type:complete (+),score=26.58,sp|P0DI81|TPC2A_HUMAN|60.432|1.94e-54; ref_name 98004731|djc30; class_code k,m; inherit_ref TRUE;
chr4	transdecoder	CDS	123843661	123843934	.	-	1	gene_name 98004731|djc30; gene_id MSTRG.15304; transcript_id MSTRG.15304.3;
chr4	transdecoder	CDS	123843661	123843934	.	-	1	gene_name 98004731|djc30; gene_id MSTRG.15304; transcript_id MSTRG.15304.4;
chr4	transdecoder	CDS	123843661	123843934	.	-	1	gene_name 98004731|djc30; gene_id MSTRG.15304; transcript_id MSTRG.15304.5;
chr4	transdecoder	CDS	123843661	123843934	.	-	1	gene_name 98004731|djc30; gene_id MSTRG.15304; transcript_id MSTRG.15304.6;
chr4	transdecoder	CDS	123843661	123843934	.	-	1	gene_name 98004731|djc30; gene_id MSTRG.15304; transcript_id MSTRG.15304.7;
chr4	transdecoder	CDS	123843661	123843934	.	-	1	gene_name 98004731|djc30; gene_id MSTRG.15304; transcript_id MSTRG.15304.8;
chr4	transdecoder	CDS	123844599	123844863	.	-	2	gene_name 98004731|djc30; gene_id MSTRG.15304; transcript_id MSTRG.15304.5;
chr4	transdecoder	exon	123844599	123844863	.	-	.	gene_name 98004731|djc30; gene_id MSTRG.15304; transcript_id MSTRG.15304.5;
chr4	transdecoder	CDS	123844599	123844864	.	-	0	gene_name 98004731|djc30; gene_id MSTRG.15304; transcript_id MSTRG.15304.3;
chr4	transdecoder	CDS	123844599	123844864	.	-	0	gene_name 98004731|djc30; gene_id MSTRG.15304; transcript_id MSTRG.15304.4;
chr4	transdecoder	CDS	123844599	123844864	.	-	0	gene_name 98004731|djc30; gene_id MSTRG.15304; transcript_id MSTRG.15304.6;
chr4	transdecoder	CDS	123844599	123844864	.	-	0	gene_name 98004731|djc30; gene_id MSTRG.15304; transcript_id MSTRG.15304.7;
chr4	transdecoder	CDS	123844599	123844864	.	-	0	gene_name 98004731|djc30; gene_id MSTRG.15304; transcript_id MSTRG.15304.8;
chr4	transdecoder	exon	123844599	123844864	.	-	.	gene_name 98004731|djc30; gene_id MSTRG.15304; transcript_id MSTRG.15304.3;
chr4	transdecoder	exon	123844599	123844864	.	-	.	gene_name 98004731|djc30; gene_id MSTRG.15304; transcript_id MSTRG.15304.4;
chr4	transdecoder	exon	123844599	123844864	.	-	.	gene_name 98004731|djc30; gene_id MSTRG.15304; transcript_id MSTRG.15304.6;
chr4	transdecoder	exon	123844599	123844864	.	-	.	gene_name 98004731|djc30; gene_id MSTRG.15304; transcript_id MSTRG.15304.7;
chr4	transdecoder	exon	123844599	123844870	.	-	.	gene_name 98004731|djc30; gene_id MSTRG.15304; transcript_id MSTRG.15304.8;
chr4	transdecoder	five_prime_utr	123844865	123844870	.	-	.	gene_name 98004731|djc30; gene_id MSTRG.15304; transcript_id MSTRG.15304.8;
chr4	transdecoder	exon	123849090	123849252	.	-	.	gene_name 98004731|djc30; gene_id MSTRG.15304; transcript_id MSTRG.15304.7;
chr4	transdecoder	five_prime_utr	123849090	123849252	.	-	.	gene_name 98004731|djc30; gene_id MSTRG.15304; transcript_id MSTRG.15304.7;
chr4	transdecoder	exon	123849122	123849252	.	-	.	gene_name 98004731|djc30; gene_id MSTRG.15304; transcript_id MSTRG.15304.3;
chr4	transdecoder	five_prime_utr	123849122	123849252	.	-	.	gene_name 98004731|djc30; gene_id MSTRG.15304; transcript_id MSTRG.15304.3;
chr4	transdecoder	exon	123849305	123849341	.	-	.	gene_name 98004731|djc30; gene_id MSTRG.15304; transcript_id MSTRG.15304.4;
chr4	transdecoder	five_prime_utr	123849305	123849341	.	-	.	gene_name 98004731|djc30; gene_id MSTRG.15304; transcript_id MSTRG.15304.4;
chr4	transdecoder	CDS	123849393	123849494	.	-	0	gene_name 98004731|djc30; gene_id MSTRG.15304; transcript_id MSTRG.15304.6;
chr4	transdecoder	exon	123849393	123849494	.	-	.	gene_name 98004731|djc30; gene_id MSTRG.15304; transcript_id MSTRG.15304.6;
chr4	transdecoder	CDS	123857283	123857283	.	-	0	gene_name 98004731|djc30; gene_id MSTRG.15304; transcript_id MSTRG.15304.5;
chr4	transdecoder	exon	123857283	123857314	.	-	.	gene_name 98004731|djc30; gene_id MSTRG.15304; transcript_id MSTRG.15304.5;
chr4	transdecoder	exon	123857283	123857314	.	-	.	gene_name 98004731|djc30; gene_id MSTRG.15304; transcript_id MSTRG.15304.8;
chr4	transdecoder	five_prime_utr	123857283	123857314	.	-	.	gene_name 98004731|djc30; gene_id MSTRG.15304; transcript_id MSTRG.15304.8;
chr4	transdecoder	exon	123857284	123857314	.	-	.	gene_name 98004731|djc30; gene_id MSTRG.15304; transcript_id MSTRG.15304.1;
chr4	transdecoder	exon	123857284	123857314	.	-	.	gene_name 98004731|djc30; gene_id MSTRG.15304; transcript_id MSTRG.15304.2;
chr4	transdecoder	five_prime_utr	123857284	123857314	.	-	.	gene_name 98004731|djc30; gene_id MSTRG.15304; transcript_id MSTRG.15304.1;
chr4	transdecoder	five_prime_utr	123857284	123857314	.	-	.	gene_name 98004731|djc30; gene_id MSTRG.15304; transcript_id MSTRG.15304.2;
chr4	transdecoder	five_prime_utr	123857284	123857314	.	-	.	gene_name 98004731|djc30; gene_id MSTRG.15304; transcript_id MSTRG.15304.5;
chr4	StringTie	exon	123857884	123858140	.	-	.	gene_name 98307750|unknown-19106; gene_id MSTRG.15305; transcript_id MSTRG.15305.1;
chr4	StringTie	transcript	123857884	123867387	.	-	.	gene_name 98307750|unknown-19106; gene_id MSTRG.15305; transcript_id MSTRG.15305.1; gene_biotype protein_coding_antisense; Info NA; ref_name 98058939|unknown-8350; class_code x; inherit_ref FALSE;
chr4	StringTie	exon	123858826	123859839	.	-	.	gene_name 98307751|unknown-19107; gene_id MSTRG.15306; transcript_id MSTRG.15306.1;
chr4	StringTie	transcript	123858826	123869516	.	-	.	gene_name 98307751|unknown-19107; gene_id MSTRG.15306; transcript_id MSTRG.15306.1; gene_biotype protein_coding_antisense; Info NA; ref_name 98145430|unknown-4803; class_code o; inherit_ref FALSE;
chr4	transdecoder	five_prime_utr	123865122	123865173	.	+	.	gene_name 98058939|unknown-8350; gene_id MSTRG.15307; transcript_id MSTRG.15307.1;
chr4	transdecoder	exon	123865122	123865764	.	+	.	gene_name 98058939|unknown-8350; gene_id MSTRG.15307; transcript_id MSTRG.15307.1;
chr4	transdecoder	gene	123865122	123865764	.	+	.	gene_name 98058939|unknown-8350; gene_id MSTRG.15307; transcript_id NA; gene_biotype protein_coding; Info ORF type:complete (-),score=31.45; ref_name 98058939|unknown-8350; class_code =; inherit_ref TRUE;
chr4	transdecoder	transcript	123865122	123865764	.	+	.	gene_name 98058939|unknown-8350; gene_id MSTRG.15307; transcript_id MSTRG.15307.1; gene_biotype protein_coding; Info ORF type:complete (-),score=31.45; ref_name 98058939|unknown-8350; class_code =; inherit_ref TRUE;
chr4	transdecoder	CDS	123865174	123865704	.	+	0	gene_name 98058939|unknown-8350; gene_id MSTRG.15307; transcript_id MSTRG.15307.1;
chr4	transdecoder	three_prime_utr	123865705	123865764	.	+	.	gene_name 98058939|unknown-8350; gene_id MSTRG.15307; transcript_id MSTRG.15307.1;
chr4	transdecoder	exon	123866906	123866930	.	+	.	gene_name 98204310|tbc30-2; gene_id MSTRG.15308; transcript_id MSTRG.15308.1;
chr4	transdecoder	exon	123866906	123866930	.	+	.	gene_name 98204310|tbc30-2; gene_id MSTRG.15308; transcript_id MSTRG.15308.2;
chr4	transdecoder	five_prime_utr	123866906	123866930	.	+	.	gene_name 98204310|tbc30-2; gene_id MSTRG.15308; transcript_id MSTRG.15308.1;
chr4	transdecoder	five_prime_utr	123866906	123866930	.	+	.	gene_name 98204310|tbc30-2; gene_id MSTRG.15308; transcript_id MSTRG.15308.2;
chr4	transdecoder	gene	123866906	123951747	.	+	.	gene_name 98204310|tbc30-2; gene_id MSTRG.15308; transcript_id NA; gene_biotype protein_coding; Info ORF type:complete (+),score=19.43,sp|Q9Y2I9|TBC30_HUMAN|35.036|1.89e-13; ref_name 98204310|tbc30-2; class_code j,=; inherit_ref TRUE;
chr4	transdecoder	transcript	123866906	123951747	.	+	.	gene_name 98204310|tbc30-2; gene_id MSTRG.15308; transcript_id MSTRG.15308.1; gene_biotype protein_coding; Info ORF type:complete (+),score=19.43,sp|Q9Y2I9|TBC30_HUMAN|35.036|1.89e-13; ref_name 98204310|tbc30-2; class_code j,=; inherit_ref TRUE;
chr4	transdecoder	transcript	123866906	123951747	.	+	.	gene_name 98204310|tbc30-2; gene_id MSTRG.15308; transcript_id MSTRG.15308.2; gene_biotype protein_coding; Info ORF type:complete (+),score=19.43,sp|Q9Y2I9|TBC30_HUMAN|35.036|1.89e-13; ref_name 98204310|tbc30-2; class_code j,=; inherit_ref TRUE;
chr4	StringTie	exon	123867189	123867387	.	-	.	gene_name 98307750|unknown-19106; gene_id MSTRG.15305; transcript_id MSTRG.15305.1;
chr4	StringTie	exon	123868888	123869516	.	-	.	gene_name 98307751|unknown-19107; gene_id MSTRG.15306; transcript_id MSTRG.15306.1;
chr4	transdecoder	five_prime_utr	123869746	123869770	.	+	.	gene_name 98204310|tbc30-2; gene_id MSTRG.15308; transcript_id MSTRG.15308.1;
chr4	transdecoder	five_prime_utr	123869746	123869770	.	+	.	gene_name 98204310|tbc30-2; gene_id MSTRG.15308; transcript_id MSTRG.15308.2;
chr4	transdecoder	five_prime_utr	123869746	123869770	.	+	.	gene_name 98204310|tbc30-2; gene_id MSTRG.15308; transcript_id MSTRG.15308.3;
chr4	transdecoder	five_prime_utr	123869746	123869770	.	+	.	gene_name 98204310|tbc30-2; gene_id MSTRG.15308; transcript_id MSTRG.15308.4;
chr4	transdecoder	five_prime_utr	123869746	123869770	.	+	.	gene_name 98204310|tbc30-2; gene_id MSTRG.15308; transcript_id MSTRG.15308.5;
chr4	transdecoder	five_prime_utr	123869746	123869770	.	+	.	gene_name 98204310|tbc30-2; gene_id MSTRG.15308; transcript_id MSTRG.15308.6;
chr4	transdecoder	exon	123869746	123869932	.	+	.	gene_name 98204310|tbc30-2; gene_id MSTRG.15308; transcript_id MSTRG.15308.1;
chr4	transdecoder	exon	123869746	123869932	.	+	.	gene_name 98204310|tbc30-2; gene_id MSTRG.15308; transcript_id MSTRG.15308.2;
chr4	transdecoder	exon	123869746	123869932	.	+	.	gene_name 98204310|tbc30-2; gene_id MSTRG.15308; transcript_id MSTRG.15308.3;
chr4	transdecoder	exon	123869746	123869932	.	+	.	gene_name 98204310|tbc30-2; gene_id MSTRG.15308; transcript_id MSTRG.15308.4;
chr4	transdecoder	exon	123869746	123869932	.	+	.	gene_name 98204310|tbc30-2; gene_id MSTRG.15308; transcript_id MSTRG.15308.5;
chr4	transdecoder	exon	123869746	123869932	.	+	.	gene_name 98204310|tbc30-2; gene_id MSTRG.15308; transcript_id MSTRG.15308.6;
chr4	transdecoder	exon	123869746	123869932	.	+	.	gene_name 98204310|tbc30-2; gene_id MSTRG.15308; transcript_id MSTRG.15308.7;
chr4	transdecoder	five_prime_utr	123869746	123869932	.	+	.	gene_name 98204310|tbc30-2; gene_id MSTRG.15308; transcript_id MSTRG.15308.7;
chr4	transdecoder	transcript	123869746	123934145	.	+	.	gene_name 98204310|tbc30-2; gene_id MSTRG.15308; transcript_id MSTRG.15308.7; gene_biotype protein_coding; Info ORF type:complete (+),score=19.43,sp|Q9Y2I9|TBC30_HUMAN|35.036|1.89e-13; ref_name 98204310|tbc30-2; class_code j,=; inherit_ref TRUE;
chr4	transdecoder	transcript	123869746	123951747	.	+	.	gene_name 98204310|tbc30-2; gene_id MSTRG.15308; transcript_id MSTRG.15308.3; gene_biotype protein_coding; Info ORF type:complete (+),score=19.43,sp|Q9Y2I9|TBC30_HUMAN|35.036|1.89e-13; ref_name 98204310|tbc30-2; class_code j,=; inherit_ref TRUE;
chr4	transdecoder	transcript	123869746	123951747	.	+	.	gene_name 98204310|tbc30-2; gene_id MSTRG.15308; transcript_id MSTRG.15308.4; gene_biotype protein_coding; Info ORF type:complete (+),score=19.43,sp|Q9Y2I9|TBC30_HUMAN|35.036|1.89e-13; ref_name 98204310|tbc30-2; class_code j,=; inherit_ref TRUE;
chr4	transdecoder	transcript	123869746	123951747	.	+	.	gene_name 98204310|tbc30-2; gene_id MSTRG.15308; transcript_id MSTRG.15308.5; gene_biotype protein_coding; Info ORF type:complete (+),score=19.43,sp|Q9Y2I9|TBC30_HUMAN|35.036|1.89e-13; ref_name 98204310|tbc30-2; class_code j,=; inherit_ref TRUE;
chr4	transdecoder	transcript	123869746	123951747	.	+	.	gene_name 98204310|tbc30-2; gene_id MSTRG.15308; transcript_id MSTRG.15308.6; gene_biotype protein_coding; Info ORF type:complete (+),score=19.43,sp|Q9Y2I9|TBC30_HUMAN|35.036|1.89e-13; ref_name 98204310|tbc30-2; class_code j,=; inherit_ref TRUE;
chr4	transdecoder	CDS	123869771	123869932	.	+	0	gene_name 98204310|tbc30-2; gene_id MSTRG.15308; transcript_id MSTRG.15308.1;
chr4	transdecoder	CDS	123869771	123869932	.	+	0	gene_name 98204310|tbc30-2; gene_id MSTRG.15308; transcript_id MSTRG.15308.2;
chr4	transdecoder	CDS	123869771	123869932	.	+	0	gene_name 98204310|tbc30-2; gene_id MSTRG.15308; transcript_id MSTRG.15308.3;
chr4	transdecoder	CDS	123869771	123869932	.	+	0	gene_name 98204310|tbc30-2; gene_id MSTRG.15308; transcript_id MSTRG.15308.4;
chr4	transdecoder	CDS	123869771	123869932	.	+	0	gene_name 98204310|tbc30-2; gene_id MSTRG.15308; transcript_id MSTRG.15308.5;
chr4	transdecoder	CDS	123869771	123869932	.	+	0	gene_name 98204310|tbc30-2; gene_id MSTRG.15308; transcript_id MSTRG.15308.6;
chr4	transdecoder	five_prime_utr	123869772	123869773	.	+	.	gene_name 98204310|tbc30-2; gene_id MSTRG.15308; transcript_id MSTRG.15308.8;
chr4	transdecoder	exon	123869772	123869932	.	+	.	gene_name 98204310|tbc30-2; gene_id MSTRG.15308; transcript_id MSTRG.15308.8;
chr4	transdecoder	transcript	123869772	123951747	.	+	.	gene_name 98204310|tbc30-2; gene_id MSTRG.15308; transcript_id MSTRG.15308.8; gene_biotype protein_coding; Info ORF type:complete (+),score=19.43,sp|Q9Y2I9|TBC30_HUMAN|35.036|1.89e-13; ref_name 98204310|tbc30-2; class_code j,=; inherit_ref TRUE;
chr4	transdecoder	CDS	123869774	123869932	.	+	0	gene_name 98204310|tbc30-2; gene_id MSTRG.15308; transcript_id MSTRG.15308.8;
chr4	transdecoder	CDS	123883258	123883480	.	+	0	gene_name 98204310|tbc30-2; gene_id MSTRG.15308; transcript_id MSTRG.15308.1;
chr4	transdecoder	CDS	123883258	123883480	.	+	0	gene_name 98204310|tbc30-2; gene_id MSTRG.15308; transcript_id MSTRG.15308.2;
chr4	transdecoder	CDS	123883258	123883480	.	+	0	gene_name 98204310|tbc30-2; gene_id MSTRG.15308; transcript_id MSTRG.15308.3;
chr4	transdecoder	CDS	123883258	123883480	.	+	0	gene_name 98204310|tbc30-2; gene_id MSTRG.15308; transcript_id MSTRG.15308.4;
chr4	transdecoder	CDS	123883258	123883480	.	+	0	gene_name 98204310|tbc30-2; gene_id MSTRG.15308; transcript_id MSTRG.15308.5;
chr4	transdecoder	CDS	123883258	123883480	.	+	0	gene_name 98204310|tbc30-2; gene_id MSTRG.15308; transcript_id MSTRG.15308.6;
chr4	transdecoder	CDS	123883258	123883480	.	+	0	gene_name 98204310|tbc30-2; gene_id MSTRG.15308; transcript_id MSTRG.15308.8;
chr4	transdecoder	exon	123883258	123883480	.	+	.	gene_name 98204310|tbc30-2; gene_id MSTRG.15308; transcript_id MSTRG.15308.1;
chr4	transdecoder	exon	123883258	123883480	.	+	.	gene_name 98204310|tbc30-2; gene_id MSTRG.15308; transcript_id MSTRG.15308.2;
chr4	transdecoder	exon	123883258	123883480	.	+	.	gene_name 98204310|tbc30-2; gene_id MSTRG.15308; transcript_id MSTRG.15308.3;
chr4	transdecoder	exon	123883258	123883480	.	+	.	gene_name 98204310|tbc30-2; gene_id MSTRG.15308; transcript_id MSTRG.15308.4;
chr4	transdecoder	exon	123883258	123883480	.	+	.	gene_name 98204310|tbc30-2; gene_id MSTRG.15308; transcript_id MSTRG.15308.5;
chr4	transdecoder	exon	123883258	123883480	.	+	.	gene_name 98204310|tbc30-2; gene_id MSTRG.15308; transcript_id MSTRG.15308.6;
chr4	transdecoder	exon	123883258	123883480	.	+	.	gene_name 98204310|tbc30-2; gene_id MSTRG.15308; transcript_id MSTRG.15308.8;
chr4	transdecoder	CDS	123911533	123911697	.	+	2	gene_name 98204310|tbc30-2; gene_id MSTRG.15308; transcript_id MSTRG.15308.1;
chr4	transdecoder	CDS	123911533	123911697	.	+	2	gene_name 98204310|tbc30-2; gene_id MSTRG.15308; transcript_id MSTRG.15308.2;
chr4	transdecoder	CDS	123911533	123911697	.	+	2	gene_name 98204310|tbc30-2; gene_id MSTRG.15308; transcript_id MSTRG.15308.3;
chr4	transdecoder	CDS	123911533	123911697	.	+	2	gene_name 98204310|tbc30-2; gene_id MSTRG.15308; transcript_id MSTRG.15308.8;
chr4	transdecoder	exon	123911533	123911697	.	+	.	gene_name 98204310|tbc30-2; gene_id MSTRG.15308; transcript_id MSTRG.15308.1;
chr4	transdecoder	exon	123911533	123911697	.	+	.	gene_name 98204310|tbc30-2; gene_id MSTRG.15308; transcript_id MSTRG.15308.2;
chr4	transdecoder	exon	123911533	123911697	.	+	.	gene_name 98204310|tbc30-2; gene_id MSTRG.15308; transcript_id MSTRG.15308.3;
chr4	transdecoder	exon	123911533	123911697	.	+	.	gene_name 98204310|tbc30-2; gene_id MSTRG.15308; transcript_id MSTRG.15308.8;
chr4	transdecoder	five_prime_utr	123911533	123911757	.	+	.	gene_name 98204310|tbc30-2; gene_id MSTRG.15308; transcript_id MSTRG.15308.7;
chr4	transdecoder	CDS	123911533	123911788	.	+	2	gene_name 98204310|tbc30-2; gene_id MSTRG.15308; transcript_id MSTRG.15308.4;
chr4	transdecoder	CDS	123911533	123911788	.	+	2	gene_name 98204310|tbc30-2; gene_id MSTRG.15308; transcript_id MSTRG.15308.5;
chr4	transdecoder	CDS	123911533	123911788	.	+	2	gene_name 98204310|tbc30-2; gene_id MSTRG.15308; transcript_id MSTRG.15308.6;
chr4	transdecoder	exon	123911533	123911788	.	+	.	gene_name 98204310|tbc30-2; gene_id MSTRG.15308; transcript_id MSTRG.15308.4;
chr4	transdecoder	exon	123911533	123911788	.	+	.	gene_name 98204310|tbc30-2; gene_id MSTRG.15308; transcript_id MSTRG.15308.5;
chr4	transdecoder	exon	123911533	123911788	.	+	.	gene_name 98204310|tbc30-2; gene_id MSTRG.15308; transcript_id MSTRG.15308.6;
chr4	transdecoder	exon	123911533	123911788	.	+	.	gene_name 98204310|tbc30-2; gene_id MSTRG.15308; transcript_id MSTRG.15308.7;
chr4	transdecoder	CDS	123911758	123911788	.	+	0	gene_name 98204310|tbc30-2; gene_id MSTRG.15308; transcript_id MSTRG.15308.7;
chr4	transdecoder	CDS	123912277	123912283	.	+	1	gene_name 98204310|tbc30-2; gene_id MSTRG.15308; transcript_id MSTRG.15308.4;
chr4	transdecoder	CDS	123912277	123912305	.	+	2	gene_name 98204310|tbc30-2; gene_id MSTRG.15308; transcript_id MSTRG.15308.1;
chr4	transdecoder	exon	123912277	123912534	.	+	.	gene_name 98204310|tbc30-2; gene_id MSTRG.15308; transcript_id MSTRG.15308.1;
chr4	transdecoder	exon	123912277	123912534	.	+	.	gene_name 98204310|tbc30-2; gene_id MSTRG.15308; transcript_id MSTRG.15308.4;
chr4	transdecoder	CDS	123912453	123912534	.	+	0	gene_name 98204310|tbc30-2; gene_id MSTRG.15308; transcript_id MSTRG.15308.1;
chr4	transdecoder	CDS	123912453	123912534	.	+	0	gene_name 98204310|tbc30-2; gene_id MSTRG.15308; transcript_id MSTRG.15308.4;
chr4	transdecoder	CDS	123913758	123913790	.	+	2	gene_name 98204310|tbc30-2; gene_id MSTRG.15308; transcript_id MSTRG.15308.2;
chr4	transdecoder	exon	123913758	123913790	.	+	.	gene_name 98204310|tbc30-2; gene_id MSTRG.15308; transcript_id MSTRG.15308.2;
chr4	transdecoder	CDS	123915603	123915609	.	+	1	gene_name 98204310|tbc30-2; gene_id MSTRG.15308; transcript_id MSTRG.15308.6;
chr4	transdecoder	CDS	123915603	123915613	.	+	2	gene_name 98204310|tbc30-2; gene_id MSTRG.15308; transcript_id MSTRG.15308.2;
chr4	transdecoder	exon	123915603	123915921	.	+	.	gene_name 98204310|tbc30-2; gene_id MSTRG.15308; transcript_id MSTRG.15308.2;
chr4	transdecoder	exon	123915603	123915921	.	+	.	gene_name 98204310|tbc30-2; gene_id MSTRG.15308; transcript_id MSTRG.15308.6;
chr4	transdecoder	CDS	123915860	123915921	.	+	1	gene_name 98204310|tbc30-2; gene_id MSTRG.15308; transcript_id MSTRG.15308.5;
chr4	transdecoder	CDS	123915860	123915921	.	+	2	gene_name 98204310|tbc30-2; gene_id MSTRG.15308; transcript_id MSTRG.15308.1;
chr4	transdecoder	CDS	123915860	123915921	.	+	2	gene_name 98204310|tbc30-2; gene_id MSTRG.15308; transcript_id MSTRG.15308.3;
chr4	transdecoder	CDS	123915860	123915921	.	+	2	gene_name 98204310|tbc30-2; gene_id MSTRG.15308; transcript_id MSTRG.15308.4;
chr4	transdecoder	CDS	123915860	123915921	.	+	2	gene_name 98204310|tbc30-2; gene_id MSTRG.15308; transcript_id MSTRG.15308.7;
chr4	transdecoder	CDS	123915860	123915921	.	+	2	gene_name 98204310|tbc30-2; gene_id MSTRG.15308; transcript_id MSTRG.15308.8;
chr4	transdecoder	exon	123915860	123915921	.	+	.	gene_name 98204310|tbc30-2; gene_id MSTRG.15308; transcript_id MSTRG.15308.1;
chr4	transdecoder	exon	123915860	123915921	.	+	.	gene_name 98204310|tbc30-2; gene_id MSTRG.15308; transcript_id MSTRG.15308.3;
chr4	transdecoder	exon	123915860	123915921	.	+	.	gene_name 98204310|tbc30-2; gene_id MSTRG.15308; transcript_id MSTRG.15308.4;
chr4	transdecoder	exon	123915860	123915921	.	+	.	gene_name 98204310|tbc30-2; gene_id MSTRG.15308; transcript_id MSTRG.15308.5;
chr4	transdecoder	exon	123915860	123915921	.	+	.	gene_name 98204310|tbc30-2; gene_id MSTRG.15308; transcript_id MSTRG.15308.7;
chr4	transdecoder	exon	123915860	123915921	.	+	.	gene_name 98204310|tbc30-2; gene_id MSTRG.15308; transcript_id MSTRG.15308.8;
chr4	transdecoder	CDS	123920380	123920445	.	+	0	gene_name 98204310|tbc30-2; gene_id MSTRG.15308; transcript_id MSTRG.15308.1;
chr4	transdecoder	CDS	123920380	123920445	.	+	0	gene_name 98204310|tbc30-2; gene_id MSTRG.15308; transcript_id MSTRG.15308.3;
chr4	transdecoder	CDS	123920380	123920445	.	+	0	gene_name 98204310|tbc30-2; gene_id MSTRG.15308; transcript_id MSTRG.15308.4;
chr4	transdecoder	CDS	123920380	123920445	.	+	0	gene_name 98204310|tbc30-2; gene_id MSTRG.15308; transcript_id MSTRG.15308.5;
chr4	transdecoder	CDS	123920380	123920445	.	+	0	gene_name 98204310|tbc30-2; gene_id MSTRG.15308; transcript_id MSTRG.15308.7;
chr4	transdecoder	CDS	123920380	123920445	.	+	0	gene_name 98204310|tbc30-2; gene_id MSTRG.15308; transcript_id MSTRG.15308.8;
chr4	transdecoder	exon	123920380	123920445	.	+	.	gene_name 98204310|tbc30-2; gene_id MSTRG.15308; transcript_id MSTRG.15308.1;
chr4	transdecoder	exon	123920380	123920445	.	+	.	gene_name 98204310|tbc30-2; gene_id MSTRG.15308; transcript_id MSTRG.15308.2;
chr4	transdecoder	exon	123920380	123920445	.	+	.	gene_name 98204310|tbc30-2; gene_id MSTRG.15308; transcript_id MSTRG.15308.3;
chr4	transdecoder	exon	123920380	123920445	.	+	.	gene_name 98204310|tbc30-2; gene_id MSTRG.15308; transcript_id MSTRG.15308.4;
chr4	transdecoder	exon	123920380	123920445	.	+	.	gene_name 98204310|tbc30-2; gene_id MSTRG.15308; transcript_id MSTRG.15308.5;
chr4	transdecoder	exon	123920380	123920445	.	+	.	gene_name 98204310|tbc30-2; gene_id MSTRG.15308; transcript_id MSTRG.15308.6;
chr4	transdecoder	exon	123920380	123920445	.	+	.	gene_name 98204310|tbc30-2; gene_id MSTRG.15308; transcript_id MSTRG.15308.7;
chr4	transdecoder	exon	123920380	123920445	.	+	.	gene_name 98204310|tbc30-2; gene_id MSTRG.15308; transcript_id MSTRG.15308.8;
chr4	transdecoder	CDS	123924398	123924523	.	+	0	gene_name 98204310|tbc30-2; gene_id MSTRG.15308; transcript_id MSTRG.15308.1;
chr4	transdecoder	CDS	123924398	123924523	.	+	0	gene_name 98204310|tbc30-2; gene_id MSTRG.15308; transcript_id MSTRG.15308.3;
chr4	transdecoder	CDS	123924398	123924523	.	+	0	gene_name 98204310|tbc30-2; gene_id MSTRG.15308; transcript_id MSTRG.15308.4;
chr4	transdecoder	CDS	123924398	123924523	.	+	0	gene_name 98204310|tbc30-2; gene_id MSTRG.15308; transcript_id MSTRG.15308.5;
chr4	transdecoder	CDS	123924398	123924523	.	+	0	gene_name 98204310|tbc30-2; gene_id MSTRG.15308; transcript_id MSTRG.15308.7;
chr4	transdecoder	CDS	123924398	123924523	.	+	0	gene_name 98204310|tbc30-2; gene_id MSTRG.15308; transcript_id MSTRG.15308.8;
chr4	transdecoder	exon	123924398	123924523	.	+	.	gene_name 98204310|tbc30-2; gene_id MSTRG.15308; transcript_id MSTRG.15308.1;
chr4	transdecoder	exon	123924398	123924523	.	+	.	gene_name 98204310|tbc30-2; gene_id MSTRG.15308; transcript_id MSTRG.15308.2;
chr4	transdecoder	exon	123924398	123924523	.	+	.	gene_name 98204310|tbc30-2; gene_id MSTRG.15308; transcript_id MSTRG.15308.3;
chr4	transdecoder	exon	123924398	123924523	.	+	.	gene_name 98204310|tbc30-2; gene_id MSTRG.15308; transcript_id MSTRG.15308.4;
chr4	transdecoder	exon	123924398	123924523	.	+	.	gene_name 98204310|tbc30-2; gene_id MSTRG.15308; transcript_id MSTRG.15308.5;
chr4	transdecoder	exon	123924398	123924523	.	+	.	gene_name 98204310|tbc30-2; gene_id MSTRG.15308; transcript_id MSTRG.15308.6;
chr4	transdecoder	exon	123924398	123924523	.	+	.	gene_name 98204310|tbc30-2; gene_id MSTRG.15308; transcript_id MSTRG.15308.7;
chr4	transdecoder	exon	123924398	123924523	.	+	.	gene_name 98204310|tbc30-2; gene_id MSTRG.15308; transcript_id MSTRG.15308.8;
chr4	transdecoder	CDS	123932552	123932737	.	+	0	gene_name 98204310|tbc30-2; gene_id MSTRG.15308; transcript_id MSTRG.15308.1;
chr4	transdecoder	CDS	123932552	123932737	.	+	0	gene_name 98204310|tbc30-2; gene_id MSTRG.15308; transcript_id MSTRG.15308.3;
chr4	transdecoder	CDS	123932552	123932737	.	+	0	gene_name 98204310|tbc30-2; gene_id MSTRG.15308; transcript_id MSTRG.15308.4;
chr4	transdecoder	CDS	123932552	123932737	.	+	0	gene_name 98204310|tbc30-2; gene_id MSTRG.15308; transcript_id MSTRG.15308.5;
chr4	transdecoder	CDS	123932552	123932737	.	+	0	gene_name 98204310|tbc30-2; gene_id MSTRG.15308; transcript_id MSTRG.15308.7;
chr4	transdecoder	CDS	123932552	123932737	.	+	0	gene_name 98204310|tbc30-2; gene_id MSTRG.15308; transcript_id MSTRG.15308.8;
chr4	transdecoder	exon	123932552	123932737	.	+	.	gene_name 98204310|tbc30-2; gene_id MSTRG.15308; transcript_id MSTRG.15308.1;
chr4	transdecoder	exon	123932552	123932737	.	+	.	gene_name 98204310|tbc30-2; gene_id MSTRG.15308; transcript_id MSTRG.15308.2;
chr4	transdecoder	exon	123932552	123932737	.	+	.	gene_name 98204310|tbc30-2; gene_id MSTRG.15308; transcript_id MSTRG.15308.3;
chr4	transdecoder	exon	123932552	123932737	.	+	.	gene_name 98204310|tbc30-2; gene_id MSTRG.15308; transcript_id MSTRG.15308.4;
chr4	transdecoder	exon	123932552	123932737	.	+	.	gene_name 98204310|tbc30-2; gene_id MSTRG.15308; transcript_id MSTRG.15308.5;
chr4	transdecoder	exon	123932552	123932737	.	+	.	gene_name 98204310|tbc30-2; gene_id MSTRG.15308; transcript_id MSTRG.15308.6;
chr4	transdecoder	exon	123932552	123932737	.	+	.	gene_name 98204310|tbc30-2; gene_id MSTRG.15308; transcript_id MSTRG.15308.7;
chr4	transdecoder	exon	123932552	123932737	.	+	.	gene_name 98204310|tbc30-2; gene_id MSTRG.15308; transcript_id MSTRG.15308.8;
chr4	transdecoder	CDS	123933983	123934144	.	+	0	gene_name 98204310|tbc30-2; gene_id MSTRG.15308; transcript_id MSTRG.15308.7;
chr4	transdecoder	CDS	123933983	123934145	.	+	0	gene_name 98204310|tbc30-2; gene_id MSTRG.15308; transcript_id MSTRG.15308.1;
chr4	transdecoder	CDS	123933983	123934145	.	+	0	gene_name 98204310|tbc30-2; gene_id MSTRG.15308; transcript_id MSTRG.15308.3;
chr4	transdecoder	CDS	123933983	123934145	.	+	0	gene_name 98204310|tbc30-2; gene_id MSTRG.15308; transcript_id MSTRG.15308.4;
chr4	transdecoder	CDS	123933983	123934145	.	+	0	gene_name 98204310|tbc30-2; gene_id MSTRG.15308; transcript_id MSTRG.15308.5;
chr4	transdecoder	CDS	123933983	123934145	.	+	0	gene_name 98204310|tbc30-2; gene_id MSTRG.15308; transcript_id MSTRG.15308.8;
chr4	transdecoder	exon	123933983	123934145	.	+	.	gene_name 98204310|tbc30-2; gene_id MSTRG.15308; transcript_id MSTRG.15308.1;
chr4	transdecoder	exon	123933983	123934145	.	+	.	gene_name 98204310|tbc30-2; gene_id MSTRG.15308; transcript_id MSTRG.15308.2;
chr4	transdecoder	exon	123933983	123934145	.	+	.	gene_name 98204310|tbc30-2; gene_id MSTRG.15308; transcript_id MSTRG.15308.3;
chr4	transdecoder	exon	123933983	123934145	.	+	.	gene_name 98204310|tbc30-2; gene_id MSTRG.15308; transcript_id MSTRG.15308.4;
chr4	transdecoder	exon	123933983	123934145	.	+	.	gene_name 98204310|tbc30-2; gene_id MSTRG.15308; transcript_id MSTRG.15308.5;
chr4	transdecoder	exon	123933983	123934145	.	+	.	gene_name 98204310|tbc30-2; gene_id MSTRG.15308; transcript_id MSTRG.15308.6;
chr4	transdecoder	exon	123933983	123934145	.	+	.	gene_name 98204310|tbc30-2; gene_id MSTRG.15308; transcript_id MSTRG.15308.7;
chr4	transdecoder	exon	123933983	123934145	.	+	.	gene_name 98204310|tbc30-2; gene_id MSTRG.15308; transcript_id MSTRG.15308.8;
chr4	transdecoder	CDS	123933986	123934145	.	+	0	gene_name 98204310|tbc30-2; gene_id MSTRG.15308; transcript_id MSTRG.15308.2;
chr4	transdecoder	CDS	123933986	123934145	.	+	0	gene_name 98204310|tbc30-2; gene_id MSTRG.15308; transcript_id MSTRG.15308.6;
chr4	transdecoder	three_prime_utr	123934145	123934145	.	+	.	gene_name 98204310|tbc30-2; gene_id MSTRG.15308; transcript_id MSTRG.15308.7;
chr4	transdecoder	CDS	123940169	123940352	.	+	2	gene_name 98204310|tbc30-2; gene_id MSTRG.15308; transcript_id MSTRG.15308.1;
chr4	transdecoder	CDS	123940169	123940352	.	+	2	gene_name 98204310|tbc30-2; gene_id MSTRG.15308; transcript_id MSTRG.15308.2;
chr4	transdecoder	CDS	123940169	123940352	.	+	2	gene_name 98204310|tbc30-2; gene_id MSTRG.15308; transcript_id MSTRG.15308.3;
chr4	transdecoder	CDS	123940169	123940352	.	+	2	gene_name 98204310|tbc30-2; gene_id MSTRG.15308; transcript_id MSTRG.15308.4;
chr4	transdecoder	CDS	123940169	123940352	.	+	2	gene_name 98204310|tbc30-2; gene_id MSTRG.15308; transcript_id MSTRG.15308.5;
chr4	transdecoder	CDS	123940169	123940352	.	+	2	gene_name 98204310|tbc30-2; gene_id MSTRG.15308; transcript_id MSTRG.15308.6;
chr4	transdecoder	CDS	123940169	123940352	.	+	2	gene_name 98204310|tbc30-2; gene_id MSTRG.15308; transcript_id MSTRG.15308.8;
chr4	transdecoder	exon	123940169	123940352	.	+	.	gene_name 98204310|tbc30-2; gene_id MSTRG.15308; transcript_id MSTRG.15308.1;
chr4	transdecoder	exon	123940169	123940352	.	+	.	gene_name 98204310|tbc30-2; gene_id MSTRG.15308; transcript_id MSTRG.15308.2;
chr4	transdecoder	exon	123940169	123940352	.	+	.	gene_name 98204310|tbc30-2; gene_id MSTRG.15308; transcript_id MSTRG.15308.3;
chr4	transdecoder	exon	123940169	123940352	.	+	.	gene_name 98204310|tbc30-2; gene_id MSTRG.15308; transcript_id MSTRG.15308.4;
chr4	transdecoder	exon	123940169	123940352	.	+	.	gene_name 98204310|tbc30-2; gene_id MSTRG.15308; transcript_id MSTRG.15308.5;
chr4	transdecoder	exon	123940169	123940352	.	+	.	gene_name 98204310|tbc30-2; gene_id MSTRG.15308; transcript_id MSTRG.15308.6;
chr4	transdecoder	exon	123940169	123940352	.	+	.	gene_name 98204310|tbc30-2; gene_id MSTRG.15308; transcript_id MSTRG.15308.8;
chr4	transdecoder	CDS	123940518	123940623	.	+	1	gene_name 98204310|tbc30-2; gene_id MSTRG.15308; transcript_id MSTRG.15308.1;
chr4	transdecoder	CDS	123940518	123940623	.	+	1	gene_name 98204310|tbc30-2; gene_id MSTRG.15308; transcript_id MSTRG.15308.2;
chr4	transdecoder	CDS	123940518	123940623	.	+	1	gene_name 98204310|tbc30-2; gene_id MSTRG.15308; transcript_id MSTRG.15308.3;
chr4	transdecoder	CDS	123940518	123940623	.	+	1	gene_name 98204310|tbc30-2; gene_id MSTRG.15308; transcript_id MSTRG.15308.4;
chr4	transdecoder	CDS	123940518	123940623	.	+	1	gene_name 98204310|tbc30-2; gene_id MSTRG.15308; transcript_id MSTRG.15308.5;
chr4	transdecoder	CDS	123940518	123940623	.	+	1	gene_name 98204310|tbc30-2; gene_id MSTRG.15308; transcript_id MSTRG.15308.6;
chr4	transdecoder	CDS	123940518	123940623	.	+	1	gene_name 98204310|tbc30-2; gene_id MSTRG.15308; transcript_id MSTRG.15308.8;
chr4	transdecoder	exon	123940518	123940623	.	+	.	gene_name 98204310|tbc30-2; gene_id MSTRG.15308; transcript_id MSTRG.15308.1;
chr4	transdecoder	exon	123940518	123940623	.	+	.	gene_name 98204310|tbc30-2; gene_id MSTRG.15308; transcript_id MSTRG.15308.2;
chr4	transdecoder	exon	123940518	123940623	.	+	.	gene_name 98204310|tbc30-2; gene_id MSTRG.15308; transcript_id MSTRG.15308.3;
chr4	transdecoder	exon	123940518	123940623	.	+	.	gene_name 98204310|tbc30-2; gene_id MSTRG.15308; transcript_id MSTRG.15308.4;
chr4	transdecoder	exon	123940518	123940623	.	+	.	gene_name 98204310|tbc30-2; gene_id MSTRG.15308; transcript_id MSTRG.15308.5;
chr4	transdecoder	exon	123940518	123940623	.	+	.	gene_name 98204310|tbc30-2; gene_id MSTRG.15308; transcript_id MSTRG.15308.6;
chr4	transdecoder	exon	123940518	123940623	.	+	.	gene_name 98204310|tbc30-2; gene_id MSTRG.15308; transcript_id MSTRG.15308.8;
chr4	transdecoder	CDS	123941454	123941669	.	+	0	gene_name 98204310|tbc30-2; gene_id MSTRG.15308; transcript_id MSTRG.15308.2;
chr4	transdecoder	exon	123941454	123941669	.	+	.	gene_name 98204310|tbc30-2; gene_id MSTRG.15308; transcript_id MSTRG.15308.2;
chr4	transdecoder	CDS	123941477	123941669	.	+	0	gene_name 98204310|tbc30-2; gene_id MSTRG.15308; transcript_id MSTRG.15308.1;
chr4	transdecoder	CDS	123941477	123941669	.	+	0	gene_name 98204310|tbc30-2; gene_id MSTRG.15308; transcript_id MSTRG.15308.3;
chr4	transdecoder	CDS	123941477	123941669	.	+	0	gene_name 98204310|tbc30-2; gene_id MSTRG.15308; transcript_id MSTRG.15308.4;
chr4	transdecoder	CDS	123941477	123941669	.	+	0	gene_name 98204310|tbc30-2; gene_id MSTRG.15308; transcript_id MSTRG.15308.5;
chr4	transdecoder	CDS	123941477	123941669	.	+	0	gene_name 98204310|tbc30-2; gene_id MSTRG.15308; transcript_id MSTRG.15308.6;
chr4	transdecoder	CDS	123941477	123941669	.	+	0	gene_name 98204310|tbc30-2; gene_id MSTRG.15308; transcript_id MSTRG.15308.8;
chr4	transdecoder	exon	123941477	123941669	.	+	.	gene_name 98204310|tbc30-2; gene_id MSTRG.15308; transcript_id MSTRG.15308.1;
chr4	transdecoder	exon	123941477	123941669	.	+	.	gene_name 98204310|tbc30-2; gene_id MSTRG.15308; transcript_id MSTRG.15308.3;
chr4	transdecoder	exon	123941477	123941669	.	+	.	gene_name 98204310|tbc30-2; gene_id MSTRG.15308; transcript_id MSTRG.15308.4;
chr4	transdecoder	exon	123941477	123941669	.	+	.	gene_name 98204310|tbc30-2; gene_id MSTRG.15308; transcript_id MSTRG.15308.5;
chr4	transdecoder	exon	123941477	123941669	.	+	.	gene_name 98204310|tbc30-2; gene_id MSTRG.15308; transcript_id MSTRG.15308.6;
chr4	transdecoder	exon	123941477	123941669	.	+	.	gene_name 98204310|tbc30-2; gene_id MSTRG.15308; transcript_id MSTRG.15308.8;
chr4	transdecoder	CDS	123942060	123942206	.	+	2	gene_name 98204310|tbc30-2; gene_id MSTRG.15308; transcript_id MSTRG.15308.1;
chr4	transdecoder	CDS	123942060	123942206	.	+	2	gene_name 98204310|tbc30-2; gene_id MSTRG.15308; transcript_id MSTRG.15308.2;
chr4	transdecoder	CDS	123942060	123942206	.	+	2	gene_name 98204310|tbc30-2; gene_id MSTRG.15308; transcript_id MSTRG.15308.3;
chr4	transdecoder	CDS	123942060	123942206	.	+	2	gene_name 98204310|tbc30-2; gene_id MSTRG.15308; transcript_id MSTRG.15308.4;
chr4	transdecoder	CDS	123942060	123942206	.	+	2	gene_name 98204310|tbc30-2; gene_id MSTRG.15308; transcript_id MSTRG.15308.5;
chr4	transdecoder	CDS	123942060	123942206	.	+	2	gene_name 98204310|tbc30-2; gene_id MSTRG.15308; transcript_id MSTRG.15308.6;
chr4	transdecoder	CDS	123942060	123942206	.	+	2	gene_name 98204310|tbc30-2; gene_id MSTRG.15308; transcript_id MSTRG.15308.8;
chr4	transdecoder	exon	123942060	123942206	.	+	.	gene_name 98204310|tbc30-2; gene_id MSTRG.15308; transcript_id MSTRG.15308.1;
chr4	transdecoder	exon	123942060	123942206	.	+	.	gene_name 98204310|tbc30-2; gene_id MSTRG.15308; transcript_id MSTRG.15308.2;
chr4	transdecoder	exon	123942060	123942206	.	+	.	gene_name 98204310|tbc30-2; gene_id MSTRG.15308; transcript_id MSTRG.15308.3;
chr4	transdecoder	exon	123942060	123942206	.	+	.	gene_name 98204310|tbc30-2; gene_id MSTRG.15308; transcript_id MSTRG.15308.4;
chr4	transdecoder	exon	123942060	123942206	.	+	.	gene_name 98204310|tbc30-2; gene_id MSTRG.15308; transcript_id MSTRG.15308.5;
chr4	transdecoder	exon	123942060	123942206	.	+	.	gene_name 98204310|tbc30-2; gene_id MSTRG.15308; transcript_id MSTRG.15308.6;
chr4	transdecoder	exon	123942060	123942206	.	+	.	gene_name 98204310|tbc30-2; gene_id MSTRG.15308; transcript_id MSTRG.15308.8;
chr4	transdecoder	CDS	123945316	123945339	.	+	2	gene_name 98204310|tbc30-2; gene_id MSTRG.15308; transcript_id MSTRG.15308.1;
chr4	transdecoder	CDS	123945316	123945339	.	+	2	gene_name 98204310|tbc30-2; gene_id MSTRG.15308; transcript_id MSTRG.15308.2;
chr4	transdecoder	exon	123945316	123945339	.	+	.	gene_name 98204310|tbc30-2; gene_id MSTRG.15308; transcript_id MSTRG.15308.1;
chr4	transdecoder	exon	123945316	123945339	.	+	.	gene_name 98204310|tbc30-2; gene_id MSTRG.15308; transcript_id MSTRG.15308.2;
chr4	transdecoder	CDS	123945481	123945702	.	+	2	gene_name 98204310|tbc30-2; gene_id MSTRG.15308; transcript_id MSTRG.15308.1;
chr4	transdecoder	CDS	123945481	123945702	.	+	2	gene_name 98204310|tbc30-2; gene_id MSTRG.15308; transcript_id MSTRG.15308.2;
chr4	transdecoder	CDS	123945481	123945702	.	+	2	gene_name 98204310|tbc30-2; gene_id MSTRG.15308; transcript_id MSTRG.15308.3;
chr4	transdecoder	CDS	123945481	123945702	.	+	2	gene_name 98204310|tbc30-2; gene_id MSTRG.15308; transcript_id MSTRG.15308.4;
chr4	transdecoder	CDS	123945481	123945702	.	+	2	gene_name 98204310|tbc30-2; gene_id MSTRG.15308; transcript_id MSTRG.15308.5;
chr4	transdecoder	exon	123945481	123945702	.	+	.	gene_name 98204310|tbc30-2; gene_id MSTRG.15308; transcript_id MSTRG.15308.1;
chr4	transdecoder	exon	123945481	123945702	.	+	.	gene_name 98204310|tbc30-2; gene_id MSTRG.15308; transcript_id MSTRG.15308.2;
chr4	transdecoder	exon	123945481	123945702	.	+	.	gene_name 98204310|tbc30-2; gene_id MSTRG.15308; transcript_id MSTRG.15308.3;
chr4	transdecoder	exon	123945481	123945702	.	+	.	gene_name 98204310|tbc30-2; gene_id MSTRG.15308; transcript_id MSTRG.15308.4;
chr4	transdecoder	exon	123945481	123945702	.	+	.	gene_name 98204310|tbc30-2; gene_id MSTRG.15308; transcript_id MSTRG.15308.5;
chr4	transdecoder	CDS	123951434	123951657	.	+	2	gene_name 98204310|tbc30-2; gene_id MSTRG.15308; transcript_id MSTRG.15308.1;
chr4	transdecoder	CDS	123951434	123951657	.	+	2	gene_name 98204310|tbc30-2; gene_id MSTRG.15308; transcript_id MSTRG.15308.2;
chr4	transdecoder	CDS	123951434	123951657	.	+	2	gene_name 98204310|tbc30-2; gene_id MSTRG.15308; transcript_id MSTRG.15308.3;
chr4	transdecoder	CDS	123951434	123951657	.	+	2	gene_name 98204310|tbc30-2; gene_id MSTRG.15308; transcript_id MSTRG.15308.4;
chr4	transdecoder	CDS	123951434	123951657	.	+	2	gene_name 98204310|tbc30-2; gene_id MSTRG.15308; transcript_id MSTRG.15308.5;
chr4	transdecoder	CDS	123951434	123951657	.	+	2	gene_name 98204310|tbc30-2; gene_id MSTRG.15308; transcript_id MSTRG.15308.6;
chr4	transdecoder	CDS	123951434	123951657	.	+	2	gene_name 98204310|tbc30-2; gene_id MSTRG.15308; transcript_id MSTRG.15308.8;
chr4	transdecoder	exon	123951434	123951747	.	+	.	gene_name 98204310|tbc30-2; gene_id MSTRG.15308; transcript_id MSTRG.15308.1;
chr4	transdecoder	exon	123951434	123951747	.	+	.	gene_name 98204310|tbc30-2; gene_id MSTRG.15308; transcript_id MSTRG.15308.2;
chr4	transdecoder	exon	123951434	123951747	.	+	.	gene_name 98204310|tbc30-2; gene_id MSTRG.15308; transcript_id MSTRG.15308.3;
chr4	transdecoder	exon	123951434	123951747	.	+	.	gene_name 98204310|tbc30-2; gene_id MSTRG.15308; transcript_id MSTRG.15308.4;
chr4	transdecoder	exon	123951434	123951747	.	+	.	gene_name 98204310|tbc30-2; gene_id MSTRG.15308; transcript_id MSTRG.15308.5;
chr4	transdecoder	exon	123951434	123951747	.	+	.	gene_name 98204310|tbc30-2; gene_id MSTRG.15308; transcript_id MSTRG.15308.6;
chr4	transdecoder	exon	123951434	123951747	.	+	.	gene_name 98204310|tbc30-2; gene_id MSTRG.15308; transcript_id MSTRG.15308.8;
chr4	transdecoder	three_prime_utr	123951658	123951747	.	+	.	gene_name 98204310|tbc30-2; gene_id MSTRG.15308; transcript_id MSTRG.15308.1;
chr4	transdecoder	three_prime_utr	123951658	123951747	.	+	.	gene_name 98204310|tbc30-2; gene_id MSTRG.15308; transcript_id MSTRG.15308.2;
chr4	transdecoder	three_prime_utr	123951658	123951747	.	+	.	gene_name 98204310|tbc30-2; gene_id MSTRG.15308; transcript_id MSTRG.15308.3;
chr4	transdecoder	three_prime_utr	123951658	123951747	.	+	.	gene_name 98204310|tbc30-2; gene_id MSTRG.15308; transcript_id MSTRG.15308.4;
chr4	transdecoder	three_prime_utr	123951658	123951747	.	+	.	gene_name 98204310|tbc30-2; gene_id MSTRG.15308; transcript_id MSTRG.15308.5;
chr4	transdecoder	three_prime_utr	123951658	123951747	.	+	.	gene_name 98204310|tbc30-2; gene_id MSTRG.15308; transcript_id MSTRG.15308.6;
chr4	transdecoder	three_prime_utr	123951658	123951747	.	+	.	gene_name 98204310|tbc30-2; gene_id MSTRG.15308; transcript_id MSTRG.15308.8;
chr4	transdecoder	three_prime_utr	123964789	123964928	.	-	.	gene_name 98011589|rhbl3; gene_id MSTRG.15309; transcript_id MSTRG.15309.1;
chr4	transdecoder	three_prime_utr	123964789	123964928	.	-	.	gene_name 98011589|rhbl3; gene_id MSTRG.15309; transcript_id MSTRG.15309.2;
chr4	transdecoder	exon	123964789	123965138	.	-	.	gene_name 98011589|rhbl3; gene_id MSTRG.15309; transcript_id MSTRG.15309.1;
chr4	transdecoder	exon	123964789	123965138	.	-	.	gene_name 98011589|rhbl3; gene_id MSTRG.15309; transcript_id MSTRG.15309.2;
chr4	transdecoder	gene	123964789	123981628	.	-	.	gene_name 98011589|rhbl3; gene_id MSTRG.15309; transcript_id NA; gene_biotype protein_coding; Info ORF type:complete (+),score=45.93,sp|P58872|RHBL3_HUMAN|32.240|2.98e-61; ref_name 98011589|rhbl3; class_code m,j; inherit_ref TRUE;
chr4	transdecoder	transcript	123964789	123981628	.	-	.	gene_name 98011589|rhbl3; gene_id MSTRG.15309; transcript_id MSTRG.15309.1; gene_biotype protein_coding; Info ORF type:complete (+),score=45.93,sp|P58872|RHBL3_HUMAN|32.240|2.98e-61; ref_name 98011589|rhbl3; class_code m,j; inherit_ref TRUE;
chr4	transdecoder	transcript	123964789	123981628	.	-	.	gene_name 98011589|rhbl3; gene_id MSTRG.15309; transcript_id MSTRG.15309.2; gene_biotype protein_coding; Info ORF type:complete (+),score=45.93,sp|P58872|RHBL3_HUMAN|32.240|2.98e-61; ref_name 98011589|rhbl3; class_code m,j; inherit_ref TRUE;
chr4	transdecoder	three_prime_utr	123964807	123964928	.	-	.	gene_name 98011589|rhbl3; gene_id MSTRG.15309; transcript_id MSTRG.15309.3;
chr4	transdecoder	exon	123964807	123965138	.	-	.	gene_name 98011589|rhbl3; gene_id MSTRG.15309; transcript_id MSTRG.15309.3;
chr4	transdecoder	transcript	123964807	123978775	.	-	.	gene_name 98011589|rhbl3; gene_id MSTRG.15309; transcript_id MSTRG.15309.3; gene_biotype protein_coding; Info ORF type:complete (+),score=45.93,sp|P58872|RHBL3_HUMAN|32.240|2.98e-61; ref_name 98011589|rhbl3; class_code m,j; inherit_ref TRUE;
chr4	transdecoder	three_prime_utr	123964844	123964928	.	-	.	gene_name 98011589|rhbl3; gene_id MSTRG.15309; transcript_id MSTRG.15309.4;
chr4	transdecoder	exon	123964844	123965138	.	-	.	gene_name 98011589|rhbl3; gene_id MSTRG.15309; transcript_id MSTRG.15309.4;
chr4	transdecoder	transcript	123964844	123978775	.	-	.	gene_name 98011589|rhbl3; gene_id MSTRG.15309; transcript_id MSTRG.15309.4; gene_biotype protein_coding; Info ORF type:complete (+),score=45.93,sp|P58872|RHBL3_HUMAN|32.240|2.98e-61; ref_name 98011589|rhbl3; class_code m,j; inherit_ref TRUE;
chr4	transdecoder	CDS	123964929	123965138	.	-	0	gene_name 98011589|rhbl3; gene_id MSTRG.15309; transcript_id MSTRG.15309.1;
chr4	transdecoder	CDS	123964929	123965138	.	-	0	gene_name 98011589|rhbl3; gene_id MSTRG.15309; transcript_id MSTRG.15309.2;
chr4	transdecoder	CDS	123964929	123965138	.	-	0	gene_name 98011589|rhbl3; gene_id MSTRG.15309; transcript_id MSTRG.15309.3;
chr4	transdecoder	CDS	123964929	123965138	.	-	0	gene_name 98011589|rhbl3; gene_id MSTRG.15309; transcript_id MSTRG.15309.4;
chr4	StringTie	exon	123965266	123965551	.	+	.	gene_name 98307752|unknown-19108; gene_id MSTRG.15310; transcript_id MSTRG.15310.1;
chr4	StringTie	transcript	123965266	123965638	.	+	.	gene_name 98307752|unknown-19108; gene_id MSTRG.15310; transcript_id MSTRG.15310.1; gene_biotype non-coding; Info NA; ref_name 98011589|rhbl3; class_code i; inherit_ref FALSE;
chr4	StringTie	exon	123965623	123965638	.	+	.	gene_name 98307752|unknown-19108; gene_id MSTRG.15310; transcript_id MSTRG.15310.1;
chr4	transdecoder	CDS	123971853	123972090	.	-	1	gene_name 98011589|rhbl3; gene_id MSTRG.15309; transcript_id MSTRG.15309.1;
chr4	transdecoder	CDS	123971853	123972090	.	-	1	gene_name 98011589|rhbl3; gene_id MSTRG.15309; transcript_id MSTRG.15309.2;
chr4	transdecoder	CDS	123971853	123972090	.	-	1	gene_name 98011589|rhbl3; gene_id MSTRG.15309; transcript_id MSTRG.15309.3;
chr4	transdecoder	CDS	123971853	123972090	.	-	1	gene_name 98011589|rhbl3; gene_id MSTRG.15309; transcript_id MSTRG.15309.4;
chr4	transdecoder	exon	123971853	123972090	.	-	.	gene_name 98011589|rhbl3; gene_id MSTRG.15309; transcript_id MSTRG.15309.1;
chr4	transdecoder	exon	123971853	123972090	.	-	.	gene_name 98011589|rhbl3; gene_id MSTRG.15309; transcript_id MSTRG.15309.2;
chr4	transdecoder	exon	123971853	123972090	.	-	.	gene_name 98011589|rhbl3; gene_id MSTRG.15309; transcript_id MSTRG.15309.3;
chr4	transdecoder	exon	123971853	123972090	.	-	.	gene_name 98011589|rhbl3; gene_id MSTRG.15309; transcript_id MSTRG.15309.4;
chr4	transdecoder	CDS	123974534	123974794	.	-	1	gene_name 98011589|rhbl3; gene_id MSTRG.15309; transcript_id MSTRG.15309.1;
chr4	transdecoder	CDS	123974534	123974794	.	-	1	gene_name 98011589|rhbl3; gene_id MSTRG.15309; transcript_id MSTRG.15309.2;
chr4	transdecoder	CDS	123974534	123974794	.	-	1	gene_name 98011589|rhbl3; gene_id MSTRG.15309; transcript_id MSTRG.15309.3;
chr4	transdecoder	CDS	123974534	123974794	.	-	1	gene_name 98011589|rhbl3; gene_id MSTRG.15309; transcript_id MSTRG.15309.4;
chr4	transdecoder	exon	123974534	123974794	.	-	.	gene_name 98011589|rhbl3; gene_id MSTRG.15309; transcript_id MSTRG.15309.1;
chr4	transdecoder	exon	123974534	123974794	.	-	.	gene_name 98011589|rhbl3; gene_id MSTRG.15309; transcript_id MSTRG.15309.2;
chr4	transdecoder	exon	123974534	123974794	.	-	.	gene_name 98011589|rhbl3; gene_id MSTRG.15309; transcript_id MSTRG.15309.3;
chr4	transdecoder	exon	123974534	123974794	.	-	.	gene_name 98011589|rhbl3; gene_id MSTRG.15309; transcript_id MSTRG.15309.4;
chr4	transdecoder	CDS	123975982	123976151	.	-	0	gene_name 98011589|rhbl3; gene_id MSTRG.15309; transcript_id MSTRG.15309.3;
chr4	transdecoder	CDS	123975982	123976151	.	-	0	gene_name 98011589|rhbl3; gene_id MSTRG.15309; transcript_id MSTRG.15309.4;
chr4	transdecoder	CDS	123975982	123976206	.	-	1	gene_name 98011589|rhbl3; gene_id MSTRG.15309; transcript_id MSTRG.15309.1;
chr4	transdecoder	CDS	123975982	123976206	.	-	1	gene_name 98011589|rhbl3; gene_id MSTRG.15309; transcript_id MSTRG.15309.2;
chr4	transdecoder	exon	123975982	123976206	.	-	.	gene_name 98011589|rhbl3; gene_id MSTRG.15309; transcript_id MSTRG.15309.1;
chr4	transdecoder	exon	123975982	123976206	.	-	.	gene_name 98011589|rhbl3; gene_id MSTRG.15309; transcript_id MSTRG.15309.2;
chr4	transdecoder	exon	123975982	123976206	.	-	.	gene_name 98011589|rhbl3; gene_id MSTRG.15309; transcript_id MSTRG.15309.3;
chr4	transdecoder	exon	123975982	123976206	.	-	.	gene_name 98011589|rhbl3; gene_id MSTRG.15309; transcript_id MSTRG.15309.4;
chr4	transdecoder	five_prime_utr	123976152	123976206	.	-	.	gene_name 98011589|rhbl3; gene_id MSTRG.15309; transcript_id MSTRG.15309.3;
chr4	transdecoder	five_prime_utr	123976152	123976206	.	-	.	gene_name 98011589|rhbl3; gene_id MSTRG.15309; transcript_id MSTRG.15309.4;
chr4	transdecoder	exon	123978543	123978558	.	-	.	gene_name 98011589|rhbl3; gene_id MSTRG.15309; transcript_id MSTRG.15309.4;
chr4	transdecoder	five_prime_utr	123978543	123978558	.	-	.	gene_name 98011589|rhbl3; gene_id MSTRG.15309; transcript_id MSTRG.15309.4;
chr4	transdecoder	exon	123978543	123978566	.	-	.	gene_name 98011589|rhbl3; gene_id MSTRG.15309; transcript_id MSTRG.15309.3;
chr4	transdecoder	five_prime_utr	123978543	123978566	.	-	.	gene_name 98011589|rhbl3; gene_id MSTRG.15309; transcript_id MSTRG.15309.3;
chr4	transdecoder	CDS	123978606	123978766	.	-	0	gene_name 98011589|rhbl3; gene_id MSTRG.15309; transcript_id MSTRG.15309.1;
chr4	transdecoder	CDS	123978606	123978766	.	-	0	gene_name 98011589|rhbl3; gene_id MSTRG.15309; transcript_id MSTRG.15309.2;
chr4	transdecoder	exon	123978606	123978771	.	-	.	gene_name 98011589|rhbl3; gene_id MSTRG.15309; transcript_id MSTRG.15309.1;
chr4	transdecoder	exon	123978606	123978771	.	-	.	gene_name 98011589|rhbl3; gene_id MSTRG.15309; transcript_id MSTRG.15309.2;
chr4	transdecoder	exon	123978606	123978775	.	-	.	gene_name 98011589|rhbl3; gene_id MSTRG.15309; transcript_id MSTRG.15309.3;
chr4	transdecoder	exon	123978606	123978775	.	-	.	gene_name 98011589|rhbl3; gene_id MSTRG.15309; transcript_id MSTRG.15309.4;
chr4	transdecoder	five_prime_utr	123978606	123978775	.	-	.	gene_name 98011589|rhbl3; gene_id MSTRG.15309; transcript_id MSTRG.15309.3;
chr4	transdecoder	five_prime_utr	123978606	123978775	.	-	.	gene_name 98011589|rhbl3; gene_id MSTRG.15309; transcript_id MSTRG.15309.4;
chr4	transdecoder	five_prime_utr	123978767	123978771	.	-	.	gene_name 98011589|rhbl3; gene_id MSTRG.15309; transcript_id MSTRG.15309.1;
chr4	transdecoder	five_prime_utr	123978767	123978771	.	-	.	gene_name 98011589|rhbl3; gene_id MSTRG.15309; transcript_id MSTRG.15309.2;
chr4	transdecoder	exon	123981442	123981628	.	-	.	gene_name 98011589|rhbl3; gene_id MSTRG.15309; transcript_id MSTRG.15309.1;
chr4	transdecoder	five_prime_utr	123981442	123981628	.	-	.	gene_name 98011589|rhbl3; gene_id MSTRG.15309; transcript_id MSTRG.15309.1;
chr4	transdecoder	exon	123981508	123981628	.	-	.	gene_name 98011589|rhbl3; gene_id MSTRG.15309; transcript_id MSTRG.15309.2;
chr4	transdecoder	five_prime_utr	123981508	123981628	.	-	.	gene_name 98011589|rhbl3; gene_id MSTRG.15309; transcript_id MSTRG.15309.2;
chr4	transdecoder	exon	124054191	124054338	.	-	.	gene_name 98155971|unknown-7883; gene_id MSTRG.15311; transcript_id MSTRG.15311.1;
chr4	transdecoder	gene	124054191	124085371	.	-	.	gene_name 98155971|unknown-7883; gene_id MSTRG.15311; transcript_id NA; gene_biotype protein_coding; Info ORF type:internal (+),score=10.51; ref_name 98155971|unknown-7883; class_code j,=; inherit_ref TRUE;
chr4	transdecoder	transcript	124054191	124085371	.	-	.	gene_name 98155971|unknown-7883; gene_id MSTRG.15311; transcript_id MSTRG.15311.1; gene_biotype protein_coding; Info ORF type:internal (+),score=10.51; ref_name 98155971|unknown-7883; class_code j,=; inherit_ref TRUE;
chr4	transdecoder	CDS	124054193	124054338	.	-	2	gene_name 98155971|unknown-7883; gene_id MSTRG.15311; transcript_id MSTRG.15311.1;
chr4	transdecoder	exon	124083809	124084003	.	-	.	gene_name 98155971|unknown-7883; gene_id MSTRG.15311; transcript_id MSTRG.15311.2;
chr4	transdecoder	transcript	124083809	124085371	.	-	.	gene_name 98155971|unknown-7883; gene_id MSTRG.15311; transcript_id MSTRG.15311.2; gene_biotype protein_coding; Info ORF type:internal (+),score=10.51; ref_name 98155971|unknown-7883; class_code j,=; inherit_ref TRUE;
chr4	transdecoder	CDS	124083810	124084003	.	-	2	gene_name 98155971|unknown-7883; gene_id MSTRG.15311; transcript_id MSTRG.15311.2;
chr4	transdecoder	CDS	124085139	124085370	.	-	0	gene_name 98155971|unknown-7883; gene_id MSTRG.15311; transcript_id MSTRG.15311.1;
chr4	transdecoder	CDS	124085139	124085370	.	-	0	gene_name 98155971|unknown-7883; gene_id MSTRG.15311; transcript_id MSTRG.15311.2;
chr4	transdecoder	exon	124085139	124085371	.	-	.	gene_name 98155971|unknown-7883; gene_id MSTRG.15311; transcript_id MSTRG.15311.1;
chr4	transdecoder	exon	124085139	124085371	.	-	.	gene_name 98155971|unknown-7883; gene_id MSTRG.15311; transcript_id MSTRG.15311.2;
chr4	StringTie	exon	124117881	124118083	.	-	.	gene_name 98307753|unknown-19109; gene_id MSTRG.15312; transcript_id MSTRG.15312.1;
chr4	StringTie	transcript	124117881	124118151	.	-	.	gene_name 98307753|unknown-19109; gene_id MSTRG.15312; transcript_id MSTRG.15312.1; gene_biotype non-coding; Info NA; ref_name -; class_code u; inherit_ref FALSE;
chr4	StringTie	exon	124118124	124118151	.	-	.	gene_name 98307753|unknown-19109; gene_id MSTRG.15312; transcript_id MSTRG.15312.1;
chr4	transdecoder	three_prime_utr	124144596	124144640	.	-	.	gene_name 98161214|unknown-5910; gene_id MSTRG.15313; transcript_id MSTRG.15313.1;
chr4	transdecoder	exon	124144596	124144771	.	-	.	gene_name 98161214|unknown-5910; gene_id MSTRG.15313; transcript_id MSTRG.15313.1;
chr4	transdecoder	transcript	124144596	124252703	.	-	.	gene_name 98161214|unknown-5910; gene_id MSTRG.15313; transcript_id MSTRG.15313.1; gene_biotype protein_coding; Info ORF type:complete (+),score=286.58,sp|Q9BZZ2|SN_HUMAN|20.280|1.68e-12; ref_name 98161214|unknown-5910; class_code k,j,x; inherit_ref TRUE;
chr4	transdecoder	gene	124144596	124394388	.	-	.	gene_name 98161214|unknown-5910; gene_id MSTRG.15313; transcript_id NA; gene_biotype protein_coding; Info ORF type:complete (+),score=286.58,sp|Q9BZZ2|SN_HUMAN|20.280|1.68e-12; ref_name 98161214|unknown-5910; class_code k,j,x; inherit_ref TRUE;
chr4	transdecoder	three_prime_utr	124144612	124144640	.	-	.	gene_name 98161214|unknown-5910; gene_id MSTRG.15313; transcript_id MSTRG.15313.2;
chr4	transdecoder	three_prime_utr	124144612	124144640	.	-	.	gene_name 98161214|unknown-5910; gene_id MSTRG.15313; transcript_id MSTRG.15313.3;
chr4	transdecoder	three_prime_utr	124144612	124144640	.	-	.	gene_name 98161214|unknown-5910; gene_id MSTRG.15313; transcript_id MSTRG.15313.4;
chr4	transdecoder	exon	124144612	124144771	.	-	.	gene_name 98161214|unknown-5910; gene_id MSTRG.15313; transcript_id MSTRG.15313.2;
chr4	transdecoder	exon	124144612	124144771	.	-	.	gene_name 98161214|unknown-5910; gene_id MSTRG.15313; transcript_id MSTRG.15313.3;
chr4	transdecoder	exon	124144612	124144771	.	-	.	gene_name 98161214|unknown-5910; gene_id MSTRG.15313; transcript_id MSTRG.15313.4;
chr4	transdecoder	transcript	124144612	124186968	.	-	.	gene_name 98161214|unknown-5910; gene_id MSTRG.15313; transcript_id MSTRG.15313.4; gene_biotype protein_coding; Info ORF type:complete (+),score=286.58,sp|Q9BZZ2|SN_HUMAN|20.280|1.68e-12; ref_name 98161214|unknown-5910; class_code k,j,x; inherit_ref TRUE;
chr4	transdecoder	transcript	124144612	124252703	.	-	.	gene_name 98161214|unknown-5910; gene_id MSTRG.15313; transcript_id MSTRG.15313.2; gene_biotype protein_coding; Info ORF type:complete (+),score=286.58,sp|Q9BZZ2|SN_HUMAN|20.280|1.68e-12; ref_name 98161214|unknown-5910; class_code k,j,x; inherit_ref TRUE;
chr4	transdecoder	transcript	124144612	124394388	.	-	.	gene_name 98161214|unknown-5910; gene_id MSTRG.15313; transcript_id MSTRG.15313.3; gene_biotype protein_coding; Info ORF type:complete (+),score=286.58,sp|Q9BZZ2|SN_HUMAN|20.280|1.68e-12; ref_name 98161214|unknown-5910; class_code k,j,x; inherit_ref TRUE;
chr4	transdecoder	CDS	124144641	124144771	.	-	2	gene_name 98161214|unknown-5910; gene_id MSTRG.15313; transcript_id MSTRG.15313.1;
chr4	transdecoder	CDS	124144641	124144771	.	-	2	gene_name 98161214|unknown-5910; gene_id MSTRG.15313; transcript_id MSTRG.15313.2;
chr4	transdecoder	CDS	124144641	124144771	.	-	2	gene_name 98161214|unknown-5910; gene_id MSTRG.15313; transcript_id MSTRG.15313.3;
chr4	transdecoder	CDS	124144641	124144771	.	-	2	gene_name 98161214|unknown-5910; gene_id MSTRG.15313; transcript_id MSTRG.15313.4;
chr4	transdecoder	CDS	124144647	124144771	.	-	2	gene_name 98161214|unknown-5910; gene_id MSTRG.15313; transcript_id MSTRG.15313.5;
chr4	transdecoder	exon	124144647	124144771	.	-	.	gene_name 98161214|unknown-5910; gene_id MSTRG.15313; transcript_id MSTRG.15313.5;
chr4	transdecoder	transcript	124144647	124152401	.	-	.	gene_name 98161214|unknown-5910; gene_id MSTRG.15313; transcript_id MSTRG.15313.5; gene_biotype protein_coding; Info ORF type:complete (+),score=286.58,sp|Q9BZZ2|SN_HUMAN|20.280|1.68e-12; ref_name 98161214|unknown-5910; class_code k,j,x; inherit_ref TRUE;
chr4	transdecoder	CDS	124146697	124146744	.	-	2	gene_name 98161214|unknown-5910; gene_id MSTRG.15313; transcript_id MSTRG.15313.1;
chr4	transdecoder	CDS	124146697	124146744	.	-	2	gene_name 98161214|unknown-5910; gene_id MSTRG.15313; transcript_id MSTRG.15313.2;
chr4	transdecoder	CDS	124146697	124146744	.	-	2	gene_name 98161214|unknown-5910; gene_id MSTRG.15313; transcript_id MSTRG.15313.3;
chr4	transdecoder	CDS	124146697	124146744	.	-	2	gene_name 98161214|unknown-5910; gene_id MSTRG.15313; transcript_id MSTRG.15313.4;
chr4	transdecoder	exon	124146697	124146744	.	-	.	gene_name 98161214|unknown-5910; gene_id MSTRG.15313; transcript_id MSTRG.15313.1;
chr4	transdecoder	exon	124146697	124146744	.	-	.	gene_name 98161214|unknown-5910; gene_id MSTRG.15313; transcript_id MSTRG.15313.2;
chr4	transdecoder	exon	124146697	124146744	.	-	.	gene_name 98161214|unknown-5910; gene_id MSTRG.15313; transcript_id MSTRG.15313.3;
chr4	transdecoder	exon	124146697	124146744	.	-	.	gene_name 98161214|unknown-5910; gene_id MSTRG.15313; transcript_id MSTRG.15313.4;
chr4	transdecoder	CDS	124146806	124146850	.	-	2	gene_name 98161214|unknown-5910; gene_id MSTRG.15313; transcript_id MSTRG.15313.1;
chr4	transdecoder	CDS	124146806	124146850	.	-	2	gene_name 98161214|unknown-5910; gene_id MSTRG.15313; transcript_id MSTRG.15313.2;
chr4	transdecoder	CDS	124146806	124146850	.	-	2	gene_name 98161214|unknown-5910; gene_id MSTRG.15313; transcript_id MSTRG.15313.3;
chr4	transdecoder	CDS	124146806	124146850	.	-	2	gene_name 98161214|unknown-5910; gene_id MSTRG.15313; transcript_id MSTRG.15313.4;
chr4	transdecoder	exon	124146806	124146850	.	-	.	gene_name 98161214|unknown-5910; gene_id MSTRG.15313; transcript_id MSTRG.15313.1;
chr4	transdecoder	exon	124146806	124146850	.	-	.	gene_name 98161214|unknown-5910; gene_id MSTRG.15313; transcript_id MSTRG.15313.2;
chr4	transdecoder	exon	124146806	124146850	.	-	.	gene_name 98161214|unknown-5910; gene_id MSTRG.15313; transcript_id MSTRG.15313.3;
chr4	transdecoder	exon	124146806	124146850	.	-	.	gene_name 98161214|unknown-5910; gene_id MSTRG.15313; transcript_id MSTRG.15313.4;
chr4	transdecoder	CDS	124146896	124146937	.	-	2	gene_name 98161214|unknown-5910; gene_id MSTRG.15313; transcript_id MSTRG.15313.1;
chr4	transdecoder	CDS	124146896	124146937	.	-	2	gene_name 98161214|unknown-5910; gene_id MSTRG.15313; transcript_id MSTRG.15313.2;
chr4	transdecoder	CDS	124146896	124146937	.	-	2	gene_name 98161214|unknown-5910; gene_id MSTRG.15313; transcript_id MSTRG.15313.3;
chr4	transdecoder	CDS	124146896	124146937	.	-	2	gene_name 98161214|unknown-5910; gene_id MSTRG.15313; transcript_id MSTRG.15313.4;
chr4	transdecoder	exon	124146896	124146937	.	-	.	gene_name 98161214|unknown-5910; gene_id MSTRG.15313; transcript_id MSTRG.15313.1;
chr4	transdecoder	exon	124146896	124146937	.	-	.	gene_name 98161214|unknown-5910; gene_id MSTRG.15313; transcript_id MSTRG.15313.2;
chr4	transdecoder	exon	124146896	124146937	.	-	.	gene_name 98161214|unknown-5910; gene_id MSTRG.15313; transcript_id MSTRG.15313.3;
chr4	transdecoder	exon	124146896	124146937	.	-	.	gene_name 98161214|unknown-5910; gene_id MSTRG.15313; transcript_id MSTRG.15313.4;
chr4	transdecoder	CDS	124146979	124147014	.	-	2	gene_name 98161214|unknown-5910; gene_id MSTRG.15313; transcript_id MSTRG.15313.1;
chr4	transdecoder	CDS	124146979	124147014	.	-	2	gene_name 98161214|unknown-5910; gene_id MSTRG.15313; transcript_id MSTRG.15313.2;
chr4	transdecoder	CDS	124146979	124147014	.	-	2	gene_name 98161214|unknown-5910; gene_id MSTRG.15313; transcript_id MSTRG.15313.3;
chr4	transdecoder	CDS	124146979	124147014	.	-	2	gene_name 98161214|unknown-5910; gene_id MSTRG.15313; transcript_id MSTRG.15313.4;
chr4	transdecoder	exon	124146979	124147014	.	-	.	gene_name 98161214|unknown-5910; gene_id MSTRG.15313; transcript_id MSTRG.15313.1;
chr4	transdecoder	exon	124146979	124147014	.	-	.	gene_name 98161214|unknown-5910; gene_id MSTRG.15313; transcript_id MSTRG.15313.2;
chr4	transdecoder	exon	124146979	124147014	.	-	.	gene_name 98161214|unknown-5910; gene_id MSTRG.15313; transcript_id MSTRG.15313.3;
chr4	transdecoder	exon	124146979	124147014	.	-	.	gene_name 98161214|unknown-5910; gene_id MSTRG.15313; transcript_id MSTRG.15313.4;
chr4	transdecoder	CDS	124147660	124147689	.	-	2	gene_name 98161214|unknown-5910; gene_id MSTRG.15313; transcript_id MSTRG.15313.1;
chr4	transdecoder	CDS	124147660	124147689	.	-	2	gene_name 98161214|unknown-5910; gene_id MSTRG.15313; transcript_id MSTRG.15313.2;
chr4	transdecoder	CDS	124147660	124147689	.	-	2	gene_name 98161214|unknown-5910; gene_id MSTRG.15313; transcript_id MSTRG.15313.3;
chr4	transdecoder	CDS	124147660	124147689	.	-	2	gene_name 98161214|unknown-5910; gene_id MSTRG.15313; transcript_id MSTRG.15313.4;
chr4	transdecoder	exon	124147660	124147689	.	-	.	gene_name 98161214|unknown-5910; gene_id MSTRG.15313; transcript_id MSTRG.15313.1;
chr4	transdecoder	exon	124147660	124147689	.	-	.	gene_name 98161214|unknown-5910; gene_id MSTRG.15313; transcript_id MSTRG.15313.2;
chr4	transdecoder	exon	124147660	124147689	.	-	.	gene_name 98161214|unknown-5910; gene_id MSTRG.15313; transcript_id MSTRG.15313.3;
chr4	transdecoder	exon	124147660	124147689	.	-	.	gene_name 98161214|unknown-5910; gene_id MSTRG.15313; transcript_id MSTRG.15313.4;
chr4	transdecoder	CDS	124147827	124147862	.	-	2	gene_name 98161214|unknown-5910; gene_id MSTRG.15313; transcript_id MSTRG.15313.1;
chr4	transdecoder	CDS	124147827	124147862	.	-	2	gene_name 98161214|unknown-5910; gene_id MSTRG.15313; transcript_id MSTRG.15313.2;
chr4	transdecoder	CDS	124147827	124147862	.	-	2	gene_name 98161214|unknown-5910; gene_id MSTRG.15313; transcript_id MSTRG.15313.3;
chr4	transdecoder	CDS	124147827	124147862	.	-	2	gene_name 98161214|unknown-5910; gene_id MSTRG.15313; transcript_id MSTRG.15313.4;
chr4	transdecoder	exon	124147827	124147862	.	-	.	gene_name 98161214|unknown-5910; gene_id MSTRG.15313; transcript_id MSTRG.15313.1;
chr4	transdecoder	exon	124147827	124147862	.	-	.	gene_name 98161214|unknown-5910; gene_id MSTRG.15313; transcript_id MSTRG.15313.2;
chr4	transdecoder	exon	124147827	124147862	.	-	.	gene_name 98161214|unknown-5910; gene_id MSTRG.15313; transcript_id MSTRG.15313.3;
chr4	transdecoder	exon	124147827	124147862	.	-	.	gene_name 98161214|unknown-5910; gene_id MSTRG.15313; transcript_id MSTRG.15313.4;
chr4	transdecoder	CDS	124148237	124148293	.	-	2	gene_name 98161214|unknown-5910; gene_id MSTRG.15313; transcript_id MSTRG.15313.1;
chr4	transdecoder	CDS	124148237	124148293	.	-	2	gene_name 98161214|unknown-5910; gene_id MSTRG.15313; transcript_id MSTRG.15313.2;
chr4	transdecoder	CDS	124148237	124148293	.	-	2	gene_name 98161214|unknown-5910; gene_id MSTRG.15313; transcript_id MSTRG.15313.3;
chr4	transdecoder	CDS	124148237	124148293	.	-	2	gene_name 98161214|unknown-5910; gene_id MSTRG.15313; transcript_id MSTRG.15313.4;
chr4	transdecoder	exon	124148237	124148293	.	-	.	gene_name 98161214|unknown-5910; gene_id MSTRG.15313; transcript_id MSTRG.15313.1;
chr4	transdecoder	exon	124148237	124148293	.	-	.	gene_name 98161214|unknown-5910; gene_id MSTRG.15313; transcript_id MSTRG.15313.2;
chr4	transdecoder	exon	124148237	124148293	.	-	.	gene_name 98161214|unknown-5910; gene_id MSTRG.15313; transcript_id MSTRG.15313.3;
chr4	transdecoder	exon	124148237	124148293	.	-	.	gene_name 98161214|unknown-5910; gene_id MSTRG.15313; transcript_id MSTRG.15313.4;
chr4	transdecoder	CDS	124151875	124151940	.	-	2	gene_name 98161214|unknown-5910; gene_id MSTRG.15313; transcript_id MSTRG.15313.1;
chr4	transdecoder	CDS	124151875	124151940	.	-	2	gene_name 98161214|unknown-5910; gene_id MSTRG.15313; transcript_id MSTRG.15313.2;
chr4	transdecoder	CDS	124151875	124151940	.	-	2	gene_name 98161214|unknown-5910; gene_id MSTRG.15313; transcript_id MSTRG.15313.4;
chr4	transdecoder	CDS	124151875	124151940	.	-	2	gene_name 98161214|unknown-5910; gene_id MSTRG.15313; transcript_id MSTRG.15313.5;
chr4	transdecoder	exon	124151875	124151940	.	-	.	gene_name 98161214|unknown-5910; gene_id MSTRG.15313; transcript_id MSTRG.15313.1;
chr4	transdecoder	exon	124151875	124151940	.	-	.	gene_name 98161214|unknown-5910; gene_id MSTRG.15313; transcript_id MSTRG.15313.2;
chr4	transdecoder	exon	124151875	124151940	.	-	.	gene_name 98161214|unknown-5910; gene_id MSTRG.15313; transcript_id MSTRG.15313.4;
chr4	transdecoder	exon	124151875	124151940	.	-	.	gene_name 98161214|unknown-5910; gene_id MSTRG.15313; transcript_id MSTRG.15313.5;
chr4	transdecoder	CDS	124151982	124152092	.	-	2	gene_name 98161214|unknown-5910; gene_id MSTRG.15313; transcript_id MSTRG.15313.1;
chr4	transdecoder	CDS	124151982	124152092	.	-	2	gene_name 98161214|unknown-5910; gene_id MSTRG.15313; transcript_id MSTRG.15313.2;
chr4	transdecoder	CDS	124151982	124152092	.	-	2	gene_name 98161214|unknown-5910; gene_id MSTRG.15313; transcript_id MSTRG.15313.4;
chr4	transdecoder	CDS	124151982	124152092	.	-	2	gene_name 98161214|unknown-5910; gene_id MSTRG.15313; transcript_id MSTRG.15313.5;
chr4	transdecoder	exon	124151982	124152092	.	-	.	gene_name 98161214|unknown-5910; gene_id MSTRG.15313; transcript_id MSTRG.15313.1;
chr4	transdecoder	exon	124151982	124152092	.	-	.	gene_name 98161214|unknown-5910; gene_id MSTRG.15313; transcript_id MSTRG.15313.2;
chr4	transdecoder	exon	124151982	124152092	.	-	.	gene_name 98161214|unknown-5910; gene_id MSTRG.15313; transcript_id MSTRG.15313.4;
chr4	transdecoder	exon	124151982	124152092	.	-	.	gene_name 98161214|unknown-5910; gene_id MSTRG.15313; transcript_id MSTRG.15313.5;
chr4	transdecoder	CDS	124152141	124152399	.	-	0	gene_name 98161214|unknown-5910; gene_id MSTRG.15313; transcript_id MSTRG.15313.5;
chr4	transdecoder	CDS	124152141	124152401	.	-	2	gene_name 98161214|unknown-5910; gene_id MSTRG.15313; transcript_id MSTRG.15313.1;
chr4	transdecoder	CDS	124152141	124152401	.	-	2	gene_name 98161214|unknown-5910; gene_id MSTRG.15313; transcript_id MSTRG.15313.2;
chr4	transdecoder	CDS	124152141	124152401	.	-	2	gene_name 98161214|unknown-5910; gene_id MSTRG.15313; transcript_id MSTRG.15313.4;
chr4	transdecoder	exon	124152141	124152401	.	-	.	gene_name 98161214|unknown-5910; gene_id MSTRG.15313; transcript_id MSTRG.15313.1;
chr4	transdecoder	exon	124152141	124152401	.	-	.	gene_name 98161214|unknown-5910; gene_id MSTRG.15313; transcript_id MSTRG.15313.2;
chr4	transdecoder	exon	124152141	124152401	.	-	.	gene_name 98161214|unknown-5910; gene_id MSTRG.15313; transcript_id MSTRG.15313.4;
chr4	transdecoder	exon	124152141	124152401	.	-	.	gene_name 98161214|unknown-5910; gene_id MSTRG.15313; transcript_id MSTRG.15313.5;
chr4	transdecoder	five_prime_utr	124152400	124152401	.	-	.	gene_name 98161214|unknown-5910; gene_id MSTRG.15313; transcript_id MSTRG.15313.5;
chr4	transdecoder	CDS	124152443	124152703	.	-	2	gene_name 98161214|unknown-5910; gene_id MSTRG.15313; transcript_id MSTRG.15313.1;
chr4	transdecoder	CDS	124152443	124152703	.	-	2	gene_name 98161214|unknown-5910; gene_id MSTRG.15313; transcript_id MSTRG.15313.2;
chr4	transdecoder	CDS	124152443	124152703	.	-	2	gene_name 98161214|unknown-5910; gene_id MSTRG.15313; transcript_id MSTRG.15313.4;
chr4	transdecoder	exon	124152443	124152703	.	-	.	gene_name 98161214|unknown-5910; gene_id MSTRG.15313; transcript_id MSTRG.15313.1;
chr4	transdecoder	exon	124152443	124152703	.	-	.	gene_name 98161214|unknown-5910; gene_id MSTRG.15313; transcript_id MSTRG.15313.2;
chr4	transdecoder	exon	124152443	124152703	.	-	.	gene_name 98161214|unknown-5910; gene_id MSTRG.15313; transcript_id MSTRG.15313.4;
chr4	transdecoder	CDS	124152750	124153001	.	-	2	gene_name 98161214|unknown-5910; gene_id MSTRG.15313; transcript_id MSTRG.15313.1;
chr4	transdecoder	CDS	124152750	124153001	.	-	2	gene_name 98161214|unknown-5910; gene_id MSTRG.15313; transcript_id MSTRG.15313.2;
chr4	transdecoder	CDS	124152750	124153001	.	-	2	gene_name 98161214|unknown-5910; gene_id MSTRG.15313; transcript_id MSTRG.15313.4;
chr4	transdecoder	exon	124152750	124153001	.	-	.	gene_name 98161214|unknown-5910; gene_id MSTRG.15313; transcript_id MSTRG.15313.1;
chr4	transdecoder	exon	124152750	124153001	.	-	.	gene_name 98161214|unknown-5910; gene_id MSTRG.15313; transcript_id MSTRG.15313.2;
chr4	transdecoder	exon	124152750	124153001	.	-	.	gene_name 98161214|unknown-5910; gene_id MSTRG.15313; transcript_id MSTRG.15313.4;
chr4	transdecoder	CDS	124155582	124155839	.	-	2	gene_name 98161214|unknown-5910; gene_id MSTRG.15313; transcript_id MSTRG.15313.1;
chr4	transdecoder	CDS	124155582	124155839	.	-	2	gene_name 98161214|unknown-5910; gene_id MSTRG.15313; transcript_id MSTRG.15313.2;
chr4	transdecoder	CDS	124155582	124155839	.	-	2	gene_name 98161214|unknown-5910; gene_id MSTRG.15313; transcript_id MSTRG.15313.4;
chr4	transdecoder	exon	124155582	124155839	.	-	.	gene_name 98161214|unknown-5910; gene_id MSTRG.15313; transcript_id MSTRG.15313.1;
chr4	transdecoder	exon	124155582	124155839	.	-	.	gene_name 98161214|unknown-5910; gene_id MSTRG.15313; transcript_id MSTRG.15313.2;
chr4	transdecoder	exon	124155582	124155839	.	-	.	gene_name 98161214|unknown-5910; gene_id MSTRG.15313; transcript_id MSTRG.15313.4;
chr4	transdecoder	CDS	124155881	124156093	.	-	2	gene_name 98161214|unknown-5910; gene_id MSTRG.15313; transcript_id MSTRG.15313.2;
chr4	transdecoder	exon	124155881	124156093	.	-	.	gene_name 98161214|unknown-5910; gene_id MSTRG.15313; transcript_id MSTRG.15313.2;
chr4	transdecoder	CDS	124155881	124156141	.	-	2	gene_name 98161214|unknown-5910; gene_id MSTRG.15313; transcript_id MSTRG.15313.1;
chr4	transdecoder	exon	124155881	124156141	.	-	.	gene_name 98161214|unknown-5910; gene_id MSTRG.15313; transcript_id MSTRG.15313.1;
chr4	transdecoder	CDS	124181002	124181259	.	-	2	gene_name 98161214|unknown-5910; gene_id MSTRG.15313; transcript_id MSTRG.15313.1;
chr4	transdecoder	exon	124181002	124181259	.	-	.	gene_name 98161214|unknown-5910; gene_id MSTRG.15313; transcript_id MSTRG.15313.1;
chr4	transdecoder	CDS	124181300	124181560	.	-	2	gene_name 98161214|unknown-5910; gene_id MSTRG.15313; transcript_id MSTRG.15313.1;
chr4	transdecoder	CDS	124181300	124181560	.	-	2	gene_name 98161214|unknown-5910; gene_id MSTRG.15313; transcript_id MSTRG.15313.4;
chr4	transdecoder	exon	124181300	124181560	.	-	.	gene_name 98161214|unknown-5910; gene_id MSTRG.15313; transcript_id MSTRG.15313.1;
chr4	transdecoder	exon	124181300	124181560	.	-	.	gene_name 98161214|unknown-5910; gene_id MSTRG.15313; transcript_id MSTRG.15313.4;
chr4	transdecoder	CDS	124181513	124181560	.	-	2	gene_name 98161214|unknown-5910; gene_id MSTRG.15313; transcript_id MSTRG.15313.2;
chr4	transdecoder	exon	124181513	124181560	.	-	.	gene_name 98161214|unknown-5910; gene_id MSTRG.15313; transcript_id MSTRG.15313.2;
chr4	transdecoder	CDS	124186398	124186655	.	-	2	gene_name 98161214|unknown-5910; gene_id MSTRG.15313; transcript_id MSTRG.15313.1;
chr4	transdecoder	CDS	124186398	124186655	.	-	2	gene_name 98161214|unknown-5910; gene_id MSTRG.15313; transcript_id MSTRG.15313.2;
chr4	transdecoder	CDS	124186398	124186655	.	-	2	gene_name 98161214|unknown-5910; gene_id MSTRG.15313; transcript_id MSTRG.15313.4;
chr4	transdecoder	exon	124186398	124186655	.	-	.	gene_name 98161214|unknown-5910; gene_id MSTRG.15313; transcript_id MSTRG.15313.1;
chr4	transdecoder	exon	124186398	124186655	.	-	.	gene_name 98161214|unknown-5910; gene_id MSTRG.15313; transcript_id MSTRG.15313.2;
chr4	transdecoder	exon	124186398	124186655	.	-	.	gene_name 98161214|unknown-5910; gene_id MSTRG.15313; transcript_id MSTRG.15313.4;
chr4	transdecoder	CDS	124186700	124186957	.	-	2	gene_name 98161214|unknown-5910; gene_id MSTRG.15313; transcript_id MSTRG.15313.1;
chr4	transdecoder	CDS	124186700	124186957	.	-	2	gene_name 98161214|unknown-5910; gene_id MSTRG.15313; transcript_id MSTRG.15313.2;
chr4	transdecoder	exon	124186700	124186957	.	-	.	gene_name 98161214|unknown-5910; gene_id MSTRG.15313; transcript_id MSTRG.15313.1;
chr4	transdecoder	exon	124186700	124186957	.	-	.	gene_name 98161214|unknown-5910; gene_id MSTRG.15313; transcript_id MSTRG.15313.2;
chr4	transdecoder	CDS	124186700	124186967	.	-	0	gene_name 98161214|unknown-5910; gene_id MSTRG.15313; transcript_id MSTRG.15313.4;
chr4	transdecoder	exon	124186700	124186968	.	-	.	gene_name 98161214|unknown-5910; gene_id MSTRG.15313; transcript_id MSTRG.15313.4;
chr4	transdecoder	five_prime_utr	124186968	124186968	.	-	.	gene_name 98161214|unknown-5910; gene_id MSTRG.15313; transcript_id MSTRG.15313.4;
chr4	transdecoder	CDS	124215143	124215490	.	-	2	gene_name 98161214|unknown-5910; gene_id MSTRG.15313; transcript_id MSTRG.15313.1;
chr4	transdecoder	CDS	124215143	124215490	.	-	2	gene_name 98161214|unknown-5910; gene_id MSTRG.15313; transcript_id MSTRG.15313.2;
chr4	transdecoder	exon	124215143	124215490	.	-	.	gene_name 98161214|unknown-5910; gene_id MSTRG.15313; transcript_id MSTRG.15313.1;
chr4	transdecoder	exon	124215143	124215490	.	-	.	gene_name 98161214|unknown-5910; gene_id MSTRG.15313; transcript_id MSTRG.15313.2;
chr4	transdecoder	CDS	124234100	124234573	.	-	2	gene_name 98161214|unknown-5910; gene_id MSTRG.15313; transcript_id MSTRG.15313.1;
chr4	transdecoder	CDS	124234100	124234573	.	-	2	gene_name 98161214|unknown-5910; gene_id MSTRG.15313; transcript_id MSTRG.15313.2;
chr4	transdecoder	exon	124234100	124234573	.	-	.	gene_name 98161214|unknown-5910; gene_id MSTRG.15313; transcript_id MSTRG.15313.1;
chr4	transdecoder	exon	124234100	124234573	.	-	.	gene_name 98161214|unknown-5910; gene_id MSTRG.15313; transcript_id MSTRG.15313.2;
chr4	transdecoder	CDS	124252643	124252664	.	-	0	gene_name 98161214|unknown-5910; gene_id MSTRG.15313; transcript_id MSTRG.15313.1;
chr4	transdecoder	CDS	124252643	124252664	.	-	0	gene_name 98161214|unknown-5910; gene_id MSTRG.15313; transcript_id MSTRG.15313.2;
chr4	transdecoder	exon	124252643	124252703	.	-	.	gene_name 98161214|unknown-5910; gene_id MSTRG.15313; transcript_id MSTRG.15313.1;
chr4	transdecoder	exon	124252643	124252703	.	-	.	gene_name 98161214|unknown-5910; gene_id MSTRG.15313; transcript_id MSTRG.15313.2;
chr4	transdecoder	five_prime_utr	124252665	124252703	.	-	.	gene_name 98161214|unknown-5910; gene_id MSTRG.15313; transcript_id MSTRG.15313.1;
chr4	transdecoder	five_prime_utr	124252665	124252703	.	-	.	gene_name 98161214|unknown-5910; gene_id MSTRG.15313; transcript_id MSTRG.15313.2;
chr4	transdecoder	exon	124342649	124342903	.	+	.	gene_name 98307754|cadm4-7; gene_id MSTRG.15314; transcript_id MSTRG.15314.1;
chr4	transdecoder	transcript	124342649	124352115	.	+	.	gene_name 98307754|cadm4-7; gene_id MSTRG.15314; transcript_id MSTRG.15314.1; gene_biotype protein_coding; Info ORF type:5prime_partial (+),score=87.88,sp|Q8NFZ8|CADM4_HUMAN|27.778|7.01e-04; ref_name -; class_code u; inherit_ref FALSE;
chr4	transdecoder	gene	124342649	124354826	.	+	.	gene_name 98307754|cadm4-7; gene_id MSTRG.15314; transcript_id NA; gene_biotype protein_coding; Info ORF type:5prime_partial (+),score=87.88,sp|Q8NFZ8|CADM4_HUMAN|27.778|7.01e-04; ref_name -; class_code u; inherit_ref FALSE;
chr4	transdecoder	CDS	124342651	124342903	.	+	0	gene_name 98307754|cadm4-7; gene_id MSTRG.15314; transcript_id MSTRG.15314.1;
chr4	transdecoder	CDS	124342946	124343203	.	+	2	gene_name 98307754|cadm4-7; gene_id MSTRG.15314; transcript_id MSTRG.15314.1;
chr4	transdecoder	exon	124342946	124343203	.	+	.	gene_name 98307754|cadm4-7; gene_id MSTRG.15314; transcript_id MSTRG.15314.1;
chr4	transdecoder	CDS	124348679	124348937	.	+	0	gene_name 98307754|cadm4-7; gene_id MSTRG.15314; transcript_id MSTRG.15314.2;
chr4	transdecoder	exon	124348679	124348937	.	+	.	gene_name 98307754|cadm4-7; gene_id MSTRG.15314; transcript_id MSTRG.15314.2;
chr4	transdecoder	transcript	124348679	124354826	.	+	.	gene_name 98307754|cadm4-7; gene_id MSTRG.15314; transcript_id MSTRG.15314.2; gene_biotype protein_coding; Info ORF type:5prime_partial (+),score=87.88,sp|Q8NFZ8|CADM4_HUMAN|27.778|7.01e-04; ref_name -; class_code u; inherit_ref FALSE;
chr4	transdecoder	CDS	124348683	124348937	.	+	2	gene_name 98307754|cadm4-7; gene_id MSTRG.15314; transcript_id MSTRG.15314.1;
chr4	transdecoder	exon	124348683	124348937	.	+	.	gene_name 98307754|cadm4-7; gene_id MSTRG.15314; transcript_id MSTRG.15314.1;
chr4	transdecoder	CDS	124348986	124349249	.	+	2	gene_name 98307754|cadm4-7; gene_id MSTRG.15314; transcript_id MSTRG.15314.1;
chr4	transdecoder	CDS	124348986	124349249	.	+	2	gene_name 98307754|cadm4-7; gene_id MSTRG.15314; transcript_id MSTRG.15314.2;
chr4	transdecoder	exon	124348986	124349249	.	+	.	gene_name 98307754|cadm4-7; gene_id MSTRG.15314; transcript_id MSTRG.15314.1;
chr4	transdecoder	exon	124348986	124349249	.	+	.	gene_name 98307754|cadm4-7; gene_id MSTRG.15314; transcript_id MSTRG.15314.2;
chr4	transdecoder	CDS	124349290	124349547	.	+	2	gene_name 98307754|cadm4-7; gene_id MSTRG.15314; transcript_id MSTRG.15314.1;
chr4	transdecoder	CDS	124349290	124349547	.	+	2	gene_name 98307754|cadm4-7; gene_id MSTRG.15314; transcript_id MSTRG.15314.2;
chr4	transdecoder	exon	124349290	124349547	.	+	.	gene_name 98307754|cadm4-7; gene_id MSTRG.15314; transcript_id MSTRG.15314.1;
chr4	transdecoder	exon	124349290	124349547	.	+	.	gene_name 98307754|cadm4-7; gene_id MSTRG.15314; transcript_id MSTRG.15314.2;
chr4	transdecoder	CDS	124350475	124350516	.	+	2	gene_name 98307754|cadm4-7; gene_id MSTRG.15314; transcript_id MSTRG.15314.1;
chr4	transdecoder	CDS	124350475	124350516	.	+	2	gene_name 98307754|cadm4-7; gene_id MSTRG.15314; transcript_id MSTRG.15314.2;
chr4	transdecoder	exon	124350475	124350516	.	+	.	gene_name 98307754|cadm4-7; gene_id MSTRG.15314; transcript_id MSTRG.15314.1;
chr4	transdecoder	exon	124350475	124350516	.	+	.	gene_name 98307754|cadm4-7; gene_id MSTRG.15314; transcript_id MSTRG.15314.2;
chr4	transdecoder	CDS	124350857	124350967	.	+	2	gene_name 98307754|cadm4-7; gene_id MSTRG.15314; transcript_id MSTRG.15314.1;
chr4	transdecoder	exon	124350857	124350967	.	+	.	gene_name 98307754|cadm4-7; gene_id MSTRG.15314; transcript_id MSTRG.15314.1;
chr4	transdecoder	CDS	124351860	124351886	.	+	2	gene_name 98307754|cadm4-7; gene_id MSTRG.15314; transcript_id MSTRG.15314.2;
chr4	transdecoder	exon	124351860	124351886	.	+	.	gene_name 98307754|cadm4-7; gene_id MSTRG.15314; transcript_id MSTRG.15314.2;
chr4	transdecoder	CDS	124351860	124351894	.	+	2	gene_name 98307754|cadm4-7; gene_id MSTRG.15314; transcript_id MSTRG.15314.1;
chr4	transdecoder	exon	124351860	124352115	.	+	.	gene_name 98307754|cadm4-7; gene_id MSTRG.15314; transcript_id MSTRG.15314.1;
chr4	transdecoder	three_prime_utr	124351895	124352115	.	+	.	gene_name 98307754|cadm4-7; gene_id MSTRG.15314; transcript_id MSTRG.15314.1;
chr4	transdecoder	CDS	124354677	124354783	.	+	2	gene_name 98307754|cadm4-7; gene_id MSTRG.15314; transcript_id MSTRG.15314.2;
chr4	transdecoder	exon	124354677	124354826	.	+	.	gene_name 98307754|cadm4-7; gene_id MSTRG.15314; transcript_id MSTRG.15314.2;
chr4	transdecoder	three_prime_utr	124354784	124354826	.	+	.	gene_name 98307754|cadm4-7; gene_id MSTRG.15314; transcript_id MSTRG.15314.2;
chr4	transdecoder	CDS	124393287	124393352	.	-	2	gene_name 98161214|unknown-5910; gene_id MSTRG.15313; transcript_id MSTRG.15313.3;
chr4	transdecoder	exon	124393287	124393352	.	-	.	gene_name 98161214|unknown-5910; gene_id MSTRG.15313; transcript_id MSTRG.15313.3;
chr4	transdecoder	CDS	124393393	124393503	.	-	2	gene_name 98161214|unknown-5910; gene_id MSTRG.15313; transcript_id MSTRG.15313.3;
chr4	transdecoder	exon	124393393	124393503	.	-	.	gene_name 98161214|unknown-5910; gene_id MSTRG.15313; transcript_id MSTRG.15313.3;
chr4	transdecoder	CDS	124393552	124393812	.	-	2	gene_name 98161214|unknown-5910; gene_id MSTRG.15313; transcript_id MSTRG.15313.3;
chr4	transdecoder	exon	124393552	124393812	.	-	.	gene_name 98161214|unknown-5910; gene_id MSTRG.15313; transcript_id MSTRG.15313.3;
chr4	transdecoder	CDS	124393853	124394113	.	-	2	gene_name 98161214|unknown-5910; gene_id MSTRG.15313; transcript_id MSTRG.15313.3;
chr4	transdecoder	exon	124393853	124394113	.	-	.	gene_name 98161214|unknown-5910; gene_id MSTRG.15313; transcript_id MSTRG.15313.3;
chr4	transdecoder	CDS	124394160	124394388	.	-	0	gene_name 98161214|unknown-5910; gene_id MSTRG.15313; transcript_id MSTRG.15313.3;
chr4	transdecoder	exon	124394160	124394388	.	-	.	gene_name 98161214|unknown-5910; gene_id MSTRG.15313; transcript_id MSTRG.15313.3;
chr4	StringTie	exon	124499212	124500070	.	-	.	gene_name 98307755|unknown-19110; gene_id MSTRG.15315; transcript_id MSTRG.15315.1;
chr4	StringTie	transcript	124499212	124500070	.	-	.	gene_name 98307755|unknown-19110; gene_id MSTRG.15315; transcript_id MSTRG.15315.1; gene_biotype non-coding; Info NA; ref_name -; class_code u; inherit_ref FALSE;
chr4	transdecoder	three_prime_utr	124500297	124500384	.	-	.	gene_name 98207953|unknown-12736; gene_id MSTRG.15316; transcript_id MSTRG.15316.1;
chr4	transdecoder	three_prime_utr	124500297	124500384	.	-	.	gene_name 98207953|unknown-12736; gene_id MSTRG.15316; transcript_id MSTRG.15316.2;
chr4	transdecoder	exon	124500297	124500515	.	-	.	gene_name 98207953|unknown-12736; gene_id MSTRG.15316; transcript_id MSTRG.15316.1;
chr4	transdecoder	exon	124500297	124500515	.	-	.	gene_name 98207953|unknown-12736; gene_id MSTRG.15316; transcript_id MSTRG.15316.2;
chr4	transdecoder	gene	124500297	124585953	.	-	.	gene_name 98207953|unknown-12736; gene_id MSTRG.15316; transcript_id NA; gene_biotype protein_coding; Info ORF type:complete (+),score=137.41,sp|Q9BZZ2|SN_HUMAN|22.674|6.08e-09; ref_name 98207953|unknown-12736; class_code k; inherit_ref TRUE;
chr4	transdecoder	transcript	124500297	124585953	.	-	.	gene_name 98207953|unknown-12736; gene_id MSTRG.15316; transcript_id MSTRG.15316.1; gene_biotype protein_coding; Info ORF type:complete (+),score=137.41,sp|Q9BZZ2|SN_HUMAN|22.674|6.08e-09; ref_name 98207953|unknown-12736; class_code k; inherit_ref TRUE;
chr4	transdecoder	transcript	124500297	124585953	.	-	.	gene_name 98207953|unknown-12736; gene_id MSTRG.15316; transcript_id MSTRG.15316.2; gene_biotype protein_coding; Info ORF type:complete (+),score=137.41,sp|Q9BZZ2|SN_HUMAN|22.674|6.08e-09; ref_name 98207953|unknown-12736; class_code k; inherit_ref TRUE;
chr4	transdecoder	three_prime_utr	124500300	124500384	.	-	.	gene_name 98207953|unknown-12736; gene_id MSTRG.15316; transcript_id MSTRG.15316.3;
chr4	transdecoder	exon	124500300	124500515	.	-	.	gene_name 98207953|unknown-12736; gene_id MSTRG.15316; transcript_id MSTRG.15316.3;
chr4	transdecoder	transcript	124500300	124582725	.	-	.	gene_name 98207953|unknown-12736; gene_id MSTRG.15316; transcript_id MSTRG.15316.3; gene_biotype protein_coding; Info ORF type:complete (+),score=137.41,sp|Q9BZZ2|SN_HUMAN|22.674|6.08e-09; ref_name 98207953|unknown-12736; class_code k; inherit_ref TRUE;
chr4	transdecoder	three_prime_utr	124500370	124500384	.	-	.	gene_name 98207953|unknown-12736; gene_id MSTRG.15316; transcript_id MSTRG.15316.4;
chr4	transdecoder	exon	124500370	124500515	.	-	.	gene_name 98207953|unknown-12736; gene_id MSTRG.15316; transcript_id MSTRG.15316.4;
chr4	transdecoder	transcript	124500370	124527407	.	-	.	gene_name 98207953|unknown-12736; gene_id MSTRG.15316; transcript_id MSTRG.15316.4; gene_biotype protein_coding; Info ORF type:complete (+),score=137.41,sp|Q9BZZ2|SN_HUMAN|22.674|6.08e-09; ref_name 98207953|unknown-12736; class_code k; inherit_ref TRUE;
chr4	transdecoder	CDS	124500385	124500515	.	-	2	gene_name 98207953|unknown-12736; gene_id MSTRG.15316; transcript_id MSTRG.15316.1;
chr4	transdecoder	CDS	124500385	124500515	.	-	2	gene_name 98207953|unknown-12736; gene_id MSTRG.15316; transcript_id MSTRG.15316.2;
chr4	transdecoder	CDS	124500385	124500515	.	-	2	gene_name 98207953|unknown-12736; gene_id MSTRG.15316; transcript_id MSTRG.15316.3;
chr4	transdecoder	CDS	124500385	124500515	.	-	2	gene_name 98207953|unknown-12736; gene_id MSTRG.15316; transcript_id MSTRG.15316.4;
chr4	transdecoder	CDS	124502671	124502718	.	-	2	gene_name 98207953|unknown-12736; gene_id MSTRG.15316; transcript_id MSTRG.15316.1;
chr4	transdecoder	CDS	124502671	124502718	.	-	2	gene_name 98207953|unknown-12736; gene_id MSTRG.15316; transcript_id MSTRG.15316.2;
chr4	transdecoder	CDS	124502671	124502718	.	-	2	gene_name 98207953|unknown-12736; gene_id MSTRG.15316; transcript_id MSTRG.15316.3;
chr4	transdecoder	CDS	124502671	124502718	.	-	2	gene_name 98207953|unknown-12736; gene_id MSTRG.15316; transcript_id MSTRG.15316.4;
chr4	transdecoder	exon	124502671	124502718	.	-	.	gene_name 98207953|unknown-12736; gene_id MSTRG.15316; transcript_id MSTRG.15316.1;
chr4	transdecoder	exon	124502671	124502718	.	-	.	gene_name 98207953|unknown-12736; gene_id MSTRG.15316; transcript_id MSTRG.15316.2;
chr4	transdecoder	exon	124502671	124502718	.	-	.	gene_name 98207953|unknown-12736; gene_id MSTRG.15316; transcript_id MSTRG.15316.3;
chr4	transdecoder	exon	124502671	124502718	.	-	.	gene_name 98207953|unknown-12736; gene_id MSTRG.15316; transcript_id MSTRG.15316.4;
chr4	transdecoder	CDS	124502780	124502824	.	-	2	gene_name 98207953|unknown-12736; gene_id MSTRG.15316; transcript_id MSTRG.15316.1;
chr4	transdecoder	CDS	124502780	124502824	.	-	2	gene_name 98207953|unknown-12736; gene_id MSTRG.15316; transcript_id MSTRG.15316.2;
chr4	transdecoder	CDS	124502780	124502824	.	-	2	gene_name 98207953|unknown-12736; gene_id MSTRG.15316; transcript_id MSTRG.15316.3;
chr4	transdecoder	CDS	124502780	124502824	.	-	2	gene_name 98207953|unknown-12736; gene_id MSTRG.15316; transcript_id MSTRG.15316.4;
chr4	transdecoder	exon	124502780	124502824	.	-	.	gene_name 98207953|unknown-12736; gene_id MSTRG.15316; transcript_id MSTRG.15316.1;
chr4	transdecoder	exon	124502780	124502824	.	-	.	gene_name 98207953|unknown-12736; gene_id MSTRG.15316; transcript_id MSTRG.15316.2;
chr4	transdecoder	exon	124502780	124502824	.	-	.	gene_name 98207953|unknown-12736; gene_id MSTRG.15316; transcript_id MSTRG.15316.3;
chr4	transdecoder	exon	124502780	124502824	.	-	.	gene_name 98207953|unknown-12736; gene_id MSTRG.15316; transcript_id MSTRG.15316.4;
chr4	transdecoder	CDS	124502870	124502911	.	-	2	gene_name 98207953|unknown-12736; gene_id MSTRG.15316; transcript_id MSTRG.15316.1;
chr4	transdecoder	CDS	124502870	124502911	.	-	2	gene_name 98207953|unknown-12736; gene_id MSTRG.15316; transcript_id MSTRG.15316.2;
chr4	transdecoder	CDS	124502870	124502911	.	-	2	gene_name 98207953|unknown-12736; gene_id MSTRG.15316; transcript_id MSTRG.15316.3;
chr4	transdecoder	CDS	124502870	124502911	.	-	2	gene_name 98207953|unknown-12736; gene_id MSTRG.15316; transcript_id MSTRG.15316.4;
chr4	transdecoder	exon	124502870	124502911	.	-	.	gene_name 98207953|unknown-12736; gene_id MSTRG.15316; transcript_id MSTRG.15316.1;
chr4	transdecoder	exon	124502870	124502911	.	-	.	gene_name 98207953|unknown-12736; gene_id MSTRG.15316; transcript_id MSTRG.15316.2;
chr4	transdecoder	exon	124502870	124502911	.	-	.	gene_name 98207953|unknown-12736; gene_id MSTRG.15316; transcript_id MSTRG.15316.3;
chr4	transdecoder	exon	124502870	124502911	.	-	.	gene_name 98207953|unknown-12736; gene_id MSTRG.15316; transcript_id MSTRG.15316.4;
chr4	transdecoder	CDS	124502953	124502988	.	-	2	gene_name 98207953|unknown-12736; gene_id MSTRG.15316; transcript_id MSTRG.15316.1;
chr4	transdecoder	CDS	124502953	124502988	.	-	2	gene_name 98207953|unknown-12736; gene_id MSTRG.15316; transcript_id MSTRG.15316.2;
chr4	transdecoder	CDS	124502953	124502988	.	-	2	gene_name 98207953|unknown-12736; gene_id MSTRG.15316; transcript_id MSTRG.15316.3;
chr4	transdecoder	CDS	124502953	124502988	.	-	2	gene_name 98207953|unknown-12736; gene_id MSTRG.15316; transcript_id MSTRG.15316.4;
chr4	transdecoder	exon	124502953	124502988	.	-	.	gene_name 98207953|unknown-12736; gene_id MSTRG.15316; transcript_id MSTRG.15316.1;
chr4	transdecoder	exon	124502953	124502988	.	-	.	gene_name 98207953|unknown-12736; gene_id MSTRG.15316; transcript_id MSTRG.15316.2;
chr4	transdecoder	exon	124502953	124502988	.	-	.	gene_name 98207953|unknown-12736; gene_id MSTRG.15316; transcript_id MSTRG.15316.3;
chr4	transdecoder	exon	124502953	124502988	.	-	.	gene_name 98207953|unknown-12736; gene_id MSTRG.15316; transcript_id MSTRG.15316.4;
chr4	transdecoder	CDS	124503637	124503666	.	-	2	gene_name 98207953|unknown-12736; gene_id MSTRG.15316; transcript_id MSTRG.15316.1;
chr4	transdecoder	CDS	124503637	124503666	.	-	2	gene_name 98207953|unknown-12736; gene_id MSTRG.15316; transcript_id MSTRG.15316.2;
chr4	transdecoder	CDS	124503637	124503666	.	-	2	gene_name 98207953|unknown-12736; gene_id MSTRG.15316; transcript_id MSTRG.15316.3;
chr4	transdecoder	CDS	124503637	124503666	.	-	2	gene_name 98207953|unknown-12736; gene_id MSTRG.15316; transcript_id MSTRG.15316.4;
chr4	transdecoder	exon	124503637	124503666	.	-	.	gene_name 98207953|unknown-12736; gene_id MSTRG.15316; transcript_id MSTRG.15316.1;
chr4	transdecoder	exon	124503637	124503666	.	-	.	gene_name 98207953|unknown-12736; gene_id MSTRG.15316; transcript_id MSTRG.15316.2;
chr4	transdecoder	exon	124503637	124503666	.	-	.	gene_name 98207953|unknown-12736; gene_id MSTRG.15316; transcript_id MSTRG.15316.3;
chr4	transdecoder	exon	124503637	124503666	.	-	.	gene_name 98207953|unknown-12736; gene_id MSTRG.15316; transcript_id MSTRG.15316.4;
chr4	transdecoder	CDS	124503831	124503866	.	-	2	gene_name 98207953|unknown-12736; gene_id MSTRG.15316; transcript_id MSTRG.15316.1;
chr4	transdecoder	CDS	124503831	124503866	.	-	2	gene_name 98207953|unknown-12736; gene_id MSTRG.15316; transcript_id MSTRG.15316.2;
chr4	transdecoder	CDS	124503831	124503866	.	-	2	gene_name 98207953|unknown-12736; gene_id MSTRG.15316; transcript_id MSTRG.15316.3;
chr4	transdecoder	CDS	124503831	124503866	.	-	2	gene_name 98207953|unknown-12736; gene_id MSTRG.15316; transcript_id MSTRG.15316.4;
chr4	transdecoder	exon	124503831	124503866	.	-	.	gene_name 98207953|unknown-12736; gene_id MSTRG.15316; transcript_id MSTRG.15316.1;
chr4	transdecoder	exon	124503831	124503866	.	-	.	gene_name 98207953|unknown-12736; gene_id MSTRG.15316; transcript_id MSTRG.15316.2;
chr4	transdecoder	exon	124503831	124503866	.	-	.	gene_name 98207953|unknown-12736; gene_id MSTRG.15316; transcript_id MSTRG.15316.3;
chr4	transdecoder	exon	124503831	124503866	.	-	.	gene_name 98207953|unknown-12736; gene_id MSTRG.15316; transcript_id MSTRG.15316.4;
chr4	transdecoder	CDS	124505628	124505684	.	-	2	gene_name 98207953|unknown-12736; gene_id MSTRG.15316; transcript_id MSTRG.15316.1;
chr4	transdecoder	CDS	124505628	124505684	.	-	2	gene_name 98207953|unknown-12736; gene_id MSTRG.15316; transcript_id MSTRG.15316.2;
chr4	transdecoder	CDS	124505628	124505684	.	-	2	gene_name 98207953|unknown-12736; gene_id MSTRG.15316; transcript_id MSTRG.15316.3;
chr4	transdecoder	CDS	124505628	124505684	.	-	2	gene_name 98207953|unknown-12736; gene_id MSTRG.15316; transcript_id MSTRG.15316.4;
chr4	transdecoder	exon	124505628	124505684	.	-	.	gene_name 98207953|unknown-12736; gene_id MSTRG.15316; transcript_id MSTRG.15316.1;
chr4	transdecoder	exon	124505628	124505684	.	-	.	gene_name 98207953|unknown-12736; gene_id MSTRG.15316; transcript_id MSTRG.15316.2;
chr4	transdecoder	exon	124505628	124505684	.	-	.	gene_name 98207953|unknown-12736; gene_id MSTRG.15316; transcript_id MSTRG.15316.3;
chr4	transdecoder	exon	124505628	124505684	.	-	.	gene_name 98207953|unknown-12736; gene_id MSTRG.15316; transcript_id MSTRG.15316.4;
chr4	transdecoder	CDS	124509101	124509166	.	-	2	gene_name 98207953|unknown-12736; gene_id MSTRG.15316; transcript_id MSTRG.15316.1;
chr4	transdecoder	CDS	124509101	124509166	.	-	2	gene_name 98207953|unknown-12736; gene_id MSTRG.15316; transcript_id MSTRG.15316.2;
chr4	transdecoder	CDS	124509101	124509166	.	-	2	gene_name 98207953|unknown-12736; gene_id MSTRG.15316; transcript_id MSTRG.15316.3;
chr4	transdecoder	CDS	124509101	124509166	.	-	2	gene_name 98207953|unknown-12736; gene_id MSTRG.15316; transcript_id MSTRG.15316.4;
chr4	transdecoder	exon	124509101	124509166	.	-	.	gene_name 98207953|unknown-12736; gene_id MSTRG.15316; transcript_id MSTRG.15316.1;
chr4	transdecoder	exon	124509101	124509166	.	-	.	gene_name 98207953|unknown-12736; gene_id MSTRG.15316; transcript_id MSTRG.15316.2;
chr4	transdecoder	exon	124509101	124509166	.	-	.	gene_name 98207953|unknown-12736; gene_id MSTRG.15316; transcript_id MSTRG.15316.3;
chr4	transdecoder	exon	124509101	124509166	.	-	.	gene_name 98207953|unknown-12736; gene_id MSTRG.15316; transcript_id MSTRG.15316.4;
chr4	transdecoder	CDS	124509206	124509316	.	-	2	gene_name 98207953|unknown-12736; gene_id MSTRG.15316; transcript_id MSTRG.15316.1;
chr4	transdecoder	CDS	124509206	124509316	.	-	2	gene_name 98207953|unknown-12736; gene_id MSTRG.15316; transcript_id MSTRG.15316.2;
chr4	transdecoder	CDS	124509206	124509316	.	-	2	gene_name 98207953|unknown-12736; gene_id MSTRG.15316; transcript_id MSTRG.15316.3;
chr4	transdecoder	CDS	124509206	124509316	.	-	2	gene_name 98207953|unknown-12736; gene_id MSTRG.15316; transcript_id MSTRG.15316.4;
chr4	transdecoder	exon	124509206	124509316	.	-	.	gene_name 98207953|unknown-12736; gene_id MSTRG.15316; transcript_id MSTRG.15316.1;
chr4	transdecoder	exon	124509206	124509316	.	-	.	gene_name 98207953|unknown-12736; gene_id MSTRG.15316; transcript_id MSTRG.15316.2;
chr4	transdecoder	exon	124509206	124509316	.	-	.	gene_name 98207953|unknown-12736; gene_id MSTRG.15316; transcript_id MSTRG.15316.3;
chr4	transdecoder	exon	124509206	124509316	.	-	.	gene_name 98207953|unknown-12736; gene_id MSTRG.15316; transcript_id MSTRG.15316.4;
chr4	transdecoder	CDS	124509365	124509625	.	-	2	gene_name 98207953|unknown-12736; gene_id MSTRG.15316; transcript_id MSTRG.15316.1;
chr4	transdecoder	CDS	124509365	124509625	.	-	2	gene_name 98207953|unknown-12736; gene_id MSTRG.15316; transcript_id MSTRG.15316.2;
chr4	transdecoder	CDS	124509365	124509625	.	-	2	gene_name 98207953|unknown-12736; gene_id MSTRG.15316; transcript_id MSTRG.15316.3;
chr4	transdecoder	CDS	124509365	124509625	.	-	2	gene_name 98207953|unknown-12736; gene_id MSTRG.15316; transcript_id MSTRG.15316.4;
chr4	transdecoder	exon	124509365	124509625	.	-	.	gene_name 98207953|unknown-12736; gene_id MSTRG.15316; transcript_id MSTRG.15316.1;
chr4	transdecoder	exon	124509365	124509625	.	-	.	gene_name 98207953|unknown-12736; gene_id MSTRG.15316; transcript_id MSTRG.15316.2;
chr4	transdecoder	exon	124509365	124509625	.	-	.	gene_name 98207953|unknown-12736; gene_id MSTRG.15316; transcript_id MSTRG.15316.3;
chr4	transdecoder	exon	124509365	124509625	.	-	.	gene_name 98207953|unknown-12736; gene_id MSTRG.15316; transcript_id MSTRG.15316.4;
chr4	transdecoder	CDS	124509667	124509927	.	-	2	gene_name 98207953|unknown-12736; gene_id MSTRG.15316; transcript_id MSTRG.15316.1;
chr4	transdecoder	CDS	124509667	124509927	.	-	2	gene_name 98207953|unknown-12736; gene_id MSTRG.15316; transcript_id MSTRG.15316.2;
chr4	transdecoder	CDS	124509667	124509927	.	-	2	gene_name 98207953|unknown-12736; gene_id MSTRG.15316; transcript_id MSTRG.15316.3;
chr4	transdecoder	CDS	124509667	124509927	.	-	2	gene_name 98207953|unknown-12736; gene_id MSTRG.15316; transcript_id MSTRG.15316.4;
chr4	transdecoder	exon	124509667	124509927	.	-	.	gene_name 98207953|unknown-12736; gene_id MSTRG.15316; transcript_id MSTRG.15316.1;
chr4	transdecoder	exon	124509667	124509927	.	-	.	gene_name 98207953|unknown-12736; gene_id MSTRG.15316; transcript_id MSTRG.15316.2;
chr4	transdecoder	exon	124509667	124509927	.	-	.	gene_name 98207953|unknown-12736; gene_id MSTRG.15316; transcript_id MSTRG.15316.3;
chr4	transdecoder	exon	124509667	124509927	.	-	.	gene_name 98207953|unknown-12736; gene_id MSTRG.15316; transcript_id MSTRG.15316.4;
chr4	transdecoder	CDS	124509974	124510225	.	-	2	gene_name 98207953|unknown-12736; gene_id MSTRG.15316; transcript_id MSTRG.15316.1;
chr4	transdecoder	CDS	124509974	124510225	.	-	2	gene_name 98207953|unknown-12736; gene_id MSTRG.15316; transcript_id MSTRG.15316.2;
chr4	transdecoder	CDS	124509974	124510225	.	-	2	gene_name 98207953|unknown-12736; gene_id MSTRG.15316; transcript_id MSTRG.15316.3;
chr4	transdecoder	CDS	124509974	124510225	.	-	2	gene_name 98207953|unknown-12736; gene_id MSTRG.15316; transcript_id MSTRG.15316.4;
chr4	transdecoder	exon	124509974	124510225	.	-	.	gene_name 98207953|unknown-12736; gene_id MSTRG.15316; transcript_id MSTRG.15316.1;
chr4	transdecoder	exon	124509974	124510225	.	-	.	gene_name 98207953|unknown-12736; gene_id MSTRG.15316; transcript_id MSTRG.15316.2;
chr4	transdecoder	exon	124509974	124510225	.	-	.	gene_name 98207953|unknown-12736; gene_id MSTRG.15316; transcript_id MSTRG.15316.3;
chr4	transdecoder	exon	124509974	124510225	.	-	.	gene_name 98207953|unknown-12736; gene_id MSTRG.15316; transcript_id MSTRG.15316.4;
chr4	transdecoder	CDS	124514046	124514302	.	-	0	gene_name 98207953|unknown-12736; gene_id MSTRG.15316; transcript_id MSTRG.15316.1;
chr4	transdecoder	exon	124514046	124514302	.	-	.	gene_name 98207953|unknown-12736; gene_id MSTRG.15316; transcript_id MSTRG.15316.1;
chr4	transdecoder	CDS	124514344	124514604	.	-	2	gene_name 98207953|unknown-12736; gene_id MSTRG.15316; transcript_id MSTRG.15316.1;
chr4	transdecoder	exon	124514344	124514604	.	-	.	gene_name 98207953|unknown-12736; gene_id MSTRG.15316; transcript_id MSTRG.15316.1;
chr4	transdecoder	CDS	124521940	124522195	.	-	0	gene_name 98207953|unknown-12736; gene_id MSTRG.15316; transcript_id MSTRG.15316.1;
chr4	transdecoder	CDS	124521940	124522195	.	-	0	gene_name 98207953|unknown-12736; gene_id MSTRG.15316; transcript_id MSTRG.15316.2;
chr4	transdecoder	CDS	124521940	124522195	.	-	0	gene_name 98207953|unknown-12736; gene_id MSTRG.15316; transcript_id MSTRG.15316.4;
chr4	transdecoder	exon	124521940	124522197	.	-	.	gene_name 98207953|unknown-12736; gene_id MSTRG.15316; transcript_id MSTRG.15316.1;
chr4	transdecoder	exon	124521940	124522197	.	-	.	gene_name 98207953|unknown-12736; gene_id MSTRG.15316; transcript_id MSTRG.15316.2;
chr4	transdecoder	exon	124521940	124522197	.	-	.	gene_name 98207953|unknown-12736; gene_id MSTRG.15316; transcript_id MSTRG.15316.4;
chr4	transdecoder	exon	124522238	124522498	.	-	.	gene_name 98207953|unknown-12736; gene_id MSTRG.15316; transcript_id MSTRG.15316.1;
chr4	transdecoder	exon	124522238	124522498	.	-	.	gene_name 98207953|unknown-12736; gene_id MSTRG.15316; transcript_id MSTRG.15316.2;
chr4	transdecoder	exon	124522238	124522498	.	-	.	gene_name 98207953|unknown-12736; gene_id MSTRG.15316; transcript_id MSTRG.15316.4;
chr4	transdecoder	CDS	124522446	124522498	.	-	2	gene_name 98207953|unknown-12736; gene_id MSTRG.15316; transcript_id MSTRG.15316.1;
chr4	transdecoder	CDS	124522446	124522498	.	-	2	gene_name 98207953|unknown-12736; gene_id MSTRG.15316; transcript_id MSTRG.15316.2;
chr4	transdecoder	CDS	124522446	124522498	.	-	2	gene_name 98207953|unknown-12736; gene_id MSTRG.15316; transcript_id MSTRG.15316.4;
chr4	transdecoder	CDS	124526734	124526991	.	-	2	gene_name 98207953|unknown-12736; gene_id MSTRG.15316; transcript_id MSTRG.15316.1;
chr4	transdecoder	CDS	124526734	124526991	.	-	2	gene_name 98207953|unknown-12736; gene_id MSTRG.15316; transcript_id MSTRG.15316.3;
chr4	transdecoder	CDS	124526734	124526991	.	-	2	gene_name 98207953|unknown-12736; gene_id MSTRG.15316; transcript_id MSTRG.15316.4;
chr4	transdecoder	exon	124526734	124526991	.	-	.	gene_name 98207953|unknown-12736; gene_id MSTRG.15316; transcript_id MSTRG.15316.1;
chr4	transdecoder	exon	124526734	124526991	.	-	.	gene_name 98207953|unknown-12736; gene_id MSTRG.15316; transcript_id MSTRG.15316.3;
chr4	transdecoder	exon	124526734	124526991	.	-	.	gene_name 98207953|unknown-12736; gene_id MSTRG.15316; transcript_id MSTRG.15316.4;
chr4	transdecoder	CDS	124527038	124527242	.	-	0	gene_name 98207953|unknown-12736; gene_id MSTRG.15316; transcript_id MSTRG.15316.4;
chr4	transdecoder	CDS	124527038	124527298	.	-	2	gene_name 98207953|unknown-12736; gene_id MSTRG.15316; transcript_id MSTRG.15316.1;
chr4	transdecoder	CDS	124527038	124527298	.	-	2	gene_name 98207953|unknown-12736; gene_id MSTRG.15316; transcript_id MSTRG.15316.3;
chr4	transdecoder	exon	124527038	124527298	.	-	.	gene_name 98207953|unknown-12736; gene_id MSTRG.15316; transcript_id MSTRG.15316.1;
chr4	transdecoder	exon	124527038	124527298	.	-	.	gene_name 98207953|unknown-12736; gene_id MSTRG.15316; transcript_id MSTRG.15316.3;
chr4	transdecoder	exon	124527038	124527407	.	-	.	gene_name 98207953|unknown-12736; gene_id MSTRG.15316; transcript_id MSTRG.15316.4;
chr4	transdecoder	five_prime_utr	124527243	124527407	.	-	.	gene_name 98207953|unknown-12736; gene_id MSTRG.15316; transcript_id MSTRG.15316.4;
chr4	transdecoder	CDS	124528125	124528382	.	-	2	gene_name 98207953|unknown-12736; gene_id MSTRG.15316; transcript_id MSTRG.15316.1;
chr4	transdecoder	CDS	124528125	124528382	.	-	2	gene_name 98207953|unknown-12736; gene_id MSTRG.15316; transcript_id MSTRG.15316.2;
chr4	transdecoder	CDS	124528125	124528382	.	-	2	gene_name 98207953|unknown-12736; gene_id MSTRG.15316; transcript_id MSTRG.15316.3;
chr4	transdecoder	exon	124528125	124528382	.	-	.	gene_name 98207953|unknown-12736; gene_id MSTRG.15316; transcript_id MSTRG.15316.1;
chr4	transdecoder	exon	124528125	124528382	.	-	.	gene_name 98207953|unknown-12736; gene_id MSTRG.15316; transcript_id MSTRG.15316.2;
chr4	transdecoder	exon	124528125	124528382	.	-	.	gene_name 98207953|unknown-12736; gene_id MSTRG.15316; transcript_id MSTRG.15316.3;
chr4	transdecoder	CDS	124528427	124528684	.	-	2	gene_name 98207953|unknown-12736; gene_id MSTRG.15316; transcript_id MSTRG.15316.1;
chr4	transdecoder	CDS	124528427	124528684	.	-	2	gene_name 98207953|unknown-12736; gene_id MSTRG.15316; transcript_id MSTRG.15316.2;
chr4	transdecoder	CDS	124528427	124528684	.	-	2	gene_name 98207953|unknown-12736; gene_id MSTRG.15316; transcript_id MSTRG.15316.3;
chr4	transdecoder	exon	124528427	124528684	.	-	.	gene_name 98207953|unknown-12736; gene_id MSTRG.15316; transcript_id MSTRG.15316.1;
chr4	transdecoder	exon	124528427	124528684	.	-	.	gene_name 98207953|unknown-12736; gene_id MSTRG.15316; transcript_id MSTRG.15316.2;
chr4	transdecoder	exon	124528427	124528684	.	-	.	gene_name 98207953|unknown-12736; gene_id MSTRG.15316; transcript_id MSTRG.15316.3;
chr4	transdecoder	CDS	124552699	124553043	.	-	2	gene_name 98207953|unknown-12736; gene_id MSTRG.15316; transcript_id MSTRG.15316.1;
chr4	transdecoder	CDS	124552699	124553043	.	-	2	gene_name 98207953|unknown-12736; gene_id MSTRG.15316; transcript_id MSTRG.15316.2;
chr4	transdecoder	CDS	124552699	124553043	.	-	2	gene_name 98207953|unknown-12736; gene_id MSTRG.15316; transcript_id MSTRG.15316.3;
chr4	transdecoder	exon	124552699	124553043	.	-	.	gene_name 98207953|unknown-12736; gene_id MSTRG.15316; transcript_id MSTRG.15316.1;
chr4	transdecoder	exon	124552699	124553043	.	-	.	gene_name 98207953|unknown-12736; gene_id MSTRG.15316; transcript_id MSTRG.15316.2;
chr4	transdecoder	exon	124552699	124553043	.	-	.	gene_name 98207953|unknown-12736; gene_id MSTRG.15316; transcript_id MSTRG.15316.3;
chr4	transdecoder	CDS	124582234	124582723	.	-	0	gene_name 98207953|unknown-12736; gene_id MSTRG.15316; transcript_id MSTRG.15316.3;
chr4	transdecoder	CDS	124582234	124582725	.	-	2	gene_name 98207953|unknown-12736; gene_id MSTRG.15316; transcript_id MSTRG.15316.1;
chr4	transdecoder	CDS	124582234	124582725	.	-	2	gene_name 98207953|unknown-12736; gene_id MSTRG.15316; transcript_id MSTRG.15316.2;
chr4	transdecoder	exon	124582234	124582725	.	-	.	gene_name 98207953|unknown-12736; gene_id MSTRG.15316; transcript_id MSTRG.15316.1;
chr4	transdecoder	exon	124582234	124582725	.	-	.	gene_name 98207953|unknown-12736; gene_id MSTRG.15316; transcript_id MSTRG.15316.2;
chr4	transdecoder	exon	124582234	124582725	.	-	.	gene_name 98207953|unknown-12736; gene_id MSTRG.15316; transcript_id MSTRG.15316.3;
chr4	transdecoder	five_prime_utr	124582724	124582725	.	-	.	gene_name 98207953|unknown-12736; gene_id MSTRG.15316; transcript_id MSTRG.15316.3;
chr4	transdecoder	CDS	124585892	124585922	.	-	0	gene_name 98207953|unknown-12736; gene_id MSTRG.15316; transcript_id MSTRG.15316.1;
chr4	transdecoder	CDS	124585892	124585922	.	-	0	gene_name 98207953|unknown-12736; gene_id MSTRG.15316; transcript_id MSTRG.15316.2;
chr4	transdecoder	exon	124585892	124585953	.	-	.	gene_name 98207953|unknown-12736; gene_id MSTRG.15316; transcript_id MSTRG.15316.1;
chr4	transdecoder	exon	124585892	124585953	.	-	.	gene_name 98207953|unknown-12736; gene_id MSTRG.15316; transcript_id MSTRG.15316.2;
chr4	transdecoder	five_prime_utr	124585923	124585953	.	-	.	gene_name 98207953|unknown-12736; gene_id MSTRG.15316; transcript_id MSTRG.15316.1;
chr4	transdecoder	five_prime_utr	124585923	124585953	.	-	.	gene_name 98207953|unknown-12736; gene_id MSTRG.15316; transcript_id MSTRG.15316.2;
chr4	transdecoder	exon	124616216	124616581	.	+	.	gene_name 98307756|unknown-19111; gene_id MSTRG.15317; transcript_id MSTRG.15317.1;
chr4	transdecoder	gene	124616216	124616581	.	+	.	gene_name 98307756|unknown-19111; gene_id MSTRG.15317; transcript_id NA; gene_biotype protein_coding; Info ORF type:internal (-),score=21.90; ref_name -; class_code u; inherit_ref FALSE;
chr4	transdecoder	transcript	124616216	124616581	.	+	.	gene_name 98307756|unknown-19111; gene_id MSTRG.15317; transcript_id MSTRG.15317.1; gene_biotype protein_coding; Info ORF type:internal (-),score=21.90; ref_name -; class_code u; inherit_ref FALSE;
chr4	transdecoder	CDS	124616217	124616579	.	+	0	gene_name 98307756|unknown-19111; gene_id MSTRG.15317; transcript_id MSTRG.15317.1;
chr4	transdecoder	CDS	124629221	124629473	.	+	0	gene_name 98307757|unknown-19112; gene_id MSTRG.15318; transcript_id MSTRG.15318.1;
chr4	transdecoder	exon	124629221	124629473	.	+	.	gene_name 98307757|unknown-19112; gene_id MSTRG.15318; transcript_id MSTRG.15318.1;
chr4	transdecoder	gene	124629221	124633602	.	+	.	gene_name 98307757|unknown-19112; gene_id MSTRG.15318; transcript_id NA; gene_biotype protein_coding; Info ORF type:internal (+),score=35.75; ref_name -; class_code u; inherit_ref FALSE;
chr4	transdecoder	transcript	124629221	124633602	.	+	.	gene_name 98307757|unknown-19112; gene_id MSTRG.15318; transcript_id MSTRG.15318.1; gene_biotype protein_coding; Info ORF type:internal (+),score=35.75; ref_name -; class_code u; inherit_ref FALSE;
chr4	transdecoder	CDS	124633452	124633600	.	+	2	gene_name 98307757|unknown-19112; gene_id MSTRG.15318; transcript_id MSTRG.15318.1;
chr4	transdecoder	exon	124633452	124633602	.	+	.	gene_name 98307757|unknown-19112; gene_id MSTRG.15318; transcript_id MSTRG.15318.1;
chr4	transdecoder	five_prime_utr	124680525	124680605	.	+	.	gene_name 98307758|unknown-19113; gene_id MSTRG.15319; transcript_id MSTRG.15319.1;
chr4	transdecoder	exon	124680525	124683382	.	+	.	gene_name 98307758|unknown-19113; gene_id MSTRG.15319; transcript_id MSTRG.15319.1;
chr4	transdecoder	gene	124680525	124683382	.	+	.	gene_name 98307758|unknown-19113; gene_id MSTRG.15319; transcript_id NA; gene_biotype protein_coding; Info ORF type:complete (-),score=139.34; ref_name -; class_code u; inherit_ref FALSE;
chr4	transdecoder	transcript	124680525	124683382	.	+	.	gene_name 98307758|unknown-19113; gene_id MSTRG.15319; transcript_id MSTRG.15319.1; gene_biotype protein_coding; Info ORF type:complete (-),score=139.34; ref_name -; class_code u; inherit_ref FALSE;
chr4	transdecoder	CDS	124680606	124683221	.	+	0	gene_name 98307758|unknown-19113; gene_id MSTRG.15319; transcript_id MSTRG.15319.1;
chr4	transdecoder	three_prime_utr	124683222	124683382	.	+	.	gene_name 98307758|unknown-19113; gene_id MSTRG.15319; transcript_id MSTRG.15319.1;
chr4	transdecoder	three_prime_utr	124683792	124684165	.	-	.	gene_name 98138980|unknown-4362; gene_id 98138980|unknown-4362; transcript_id 98138980|unknown-4362.1;
chr4	transdecoder	exon	124683792	124684922	.	-	.	gene_name 98138980|unknown-4362; gene_id 98138980|unknown-4362; transcript_id 98138980|unknown-4362.1;
chr4	transdecoder	gene	124683792	124684922	.	-	.	gene_name 98138980|unknown-4362; gene_id 98138980|unknown-4362; transcript_id NA; gene_biotype protein_coding; Info ORF type:5prime_partial (+),score=9.58; ref_name 98138980|unknown-4362; class_code =; inherit_ref TRUE;
chr4	transdecoder	transcript	124683792	124684922	.	-	.	gene_name 98138980|unknown-4362; gene_id 98138980|unknown-4362; transcript_id 98138980|unknown-4362.1; gene_biotype protein_coding; Info ORF type:5prime_partial (+),score=9.58; ref_name 98138980|unknown-4362; class_code =; inherit_ref TRUE;
chr4	transdecoder	CDS	124684166	124684921	.	-	0	gene_name 98138980|unknown-4362; gene_id 98138980|unknown-4362; transcript_id 98138980|unknown-4362.1;
chr4	StringTie	exon	124726603	124726796	.	-	.	gene_name 98307759|unknown-19114; gene_id MSTRG.15320; transcript_id MSTRG.15320.1;
chr4	StringTie	transcript	124726603	124727940	.	-	.	gene_name 98307759|unknown-19114; gene_id MSTRG.15320; transcript_id MSTRG.15320.1; gene_biotype non-coding; Info NA; ref_name -; class_code u; inherit_ref FALSE;
chr4	StringTie	exon	124727902	124727940	.	-	.	gene_name 98307759|unknown-19114; gene_id MSTRG.15320; transcript_id MSTRG.15320.1;
chr4	StringTie	exon	124909157	124909195	.	+	.	gene_name 98307760|unknown-19115; gene_id MSTRG.15321; transcript_id MSTRG.15321.1;
chr4	StringTie	transcript	124909157	124910522	.	+	.	gene_name 98307760|unknown-19115; gene_id MSTRG.15321; transcript_id MSTRG.15321.1; gene_biotype non-coding; Info NA; ref_name -; class_code u; inherit_ref FALSE;
chr4	StringTie	exon	124909161	124909225	.	+	.	gene_name 98307760|unknown-19115; gene_id MSTRG.15321; transcript_id MSTRG.15321.2;
chr4	StringTie	transcript	124909161	124910522	.	+	.	gene_name 98307760|unknown-19115; gene_id MSTRG.15321; transcript_id MSTRG.15321.2; gene_biotype non-coding; Info NA; ref_name -; class_code u; inherit_ref FALSE;
chr4	StringTie	exon	124910303	124910522	.	+	.	gene_name 98307760|unknown-19115; gene_id MSTRG.15321; transcript_id MSTRG.15321.1;
chr4	StringTie	exon	124910303	124910522	.	+	.	gene_name 98307760|unknown-19115; gene_id MSTRG.15321; transcript_id MSTRG.15321.2;
chr4	StringTie	exon	124936102	124937345	.	.	.	gene_name 98307761|unknown-19116; gene_id MSTRG.15322; transcript_id MSTRG.15322.1;
chr4	StringTie	transcript	124936102	124937345	.	.	.	gene_name 98307761|unknown-19116; gene_id MSTRG.15322; transcript_id MSTRG.15322.1; gene_biotype non-coding; Info NA; ref_name -; class_code u; inherit_ref FALSE;
chr4	transdecoder	CDS	124951497	124952036	.	+	0	gene_name 98047098|unknown-1262; gene_id MSTRG.15323; transcript_id MSTRG.15323.1;
chr4	transdecoder	exon	124951497	124955969	.	+	.	gene_name 98047098|unknown-1262; gene_id MSTRG.15323; transcript_id MSTRG.15323.1;
chr4	transdecoder	gene	124951497	124955969	.	+	.	gene_name 98047098|unknown-1262; gene_id MSTRG.15323; transcript_id NA; gene_biotype protein_coding; Info ORF type:complete (+),score=140.32; ref_name 98047098|unknown-1262; class_code x,=; inherit_ref TRUE;
chr4	transdecoder	transcript	124951497	124955969	.	+	.	gene_name 98047098|unknown-1262; gene_id MSTRG.15323; transcript_id MSTRG.15323.1; gene_biotype protein_coding; Info ORF type:complete (+),score=140.32; ref_name 98047098|unknown-1262; class_code x,=; inherit_ref TRUE;
chr4	transdecoder	five_prime_utr	124952037	124955969	.	-	.	gene_name 98047098|unknown-1262; gene_id MSTRG.15323; transcript_id MSTRG.15323.1;
chr4	transdecoder	CDS	124953271	124955886	.	-	0	gene_name 98047098|unknown-1262; gene_id MSTRG.15323; transcript_id MSTRG.15323.1;
chr4	transdecoder	five_prime_utr	125050641	125050671	.	+	.	gene_name 98207066|unknown-11770; gene_id MSTRG.15324; transcript_id MSTRG.15324.1;
chr4	transdecoder	five_prime_utr	125050641	125050671	.	+	.	gene_name 98207066|unknown-11770; gene_id MSTRG.15324; transcript_id MSTRG.15324.2;
chr4	transdecoder	exon	125050641	125050702	.	+	.	gene_name 98207066|unknown-11770; gene_id MSTRG.15324; transcript_id MSTRG.15324.1;
chr4	transdecoder	exon	125050641	125050702	.	+	.	gene_name 98207066|unknown-11770; gene_id MSTRG.15324; transcript_id MSTRG.15324.2;
chr4	transdecoder	transcript	125050641	125132763	.	+	.	gene_name 98207066|unknown-11770; gene_id MSTRG.15324; transcript_id MSTRG.15324.1; gene_biotype protein_coding; Info ORF type:complete (+),score=117.58; ref_name 98207066|unknown-11770; class_code k,j,u; inherit_ref TRUE;
chr4	transdecoder	gene	125050641	125662459	.	+	.	gene_name 98207066|unknown-11770; gene_id MSTRG.15324; transcript_id NA; gene_biotype protein_coding; Info ORF type:complete (+),score=117.58; ref_name 98207066|unknown-11770; class_code k,j,u; inherit_ref TRUE;
chr4	transdecoder	transcript	125050641	125662459	.	+	.	gene_name 98207066|unknown-11770; gene_id MSTRG.15324; transcript_id MSTRG.15324.2; gene_biotype protein_coding; Info ORF type:complete (+),score=117.58; ref_name 98207066|unknown-11770; class_code k,j,u; inherit_ref TRUE;
chr4	transdecoder	CDS	125050672	125050702	.	+	0	gene_name 98207066|unknown-11770; gene_id MSTRG.15324; transcript_id MSTRG.15324.1;
chr4	transdecoder	CDS	125050672	125050702	.	+	0	gene_name 98207066|unknown-11770; gene_id MSTRG.15324; transcript_id MSTRG.15324.2;
chr4	transdecoder	CDS	125053871	125054362	.	+	2	gene_name 98207066|unknown-11770; gene_id MSTRG.15324; transcript_id MSTRG.15324.1;
chr4	transdecoder	CDS	125053871	125054362	.	+	2	gene_name 98207066|unknown-11770; gene_id MSTRG.15324; transcript_id MSTRG.15324.2;
chr4	transdecoder	exon	125053871	125054362	.	+	.	gene_name 98207066|unknown-11770; gene_id MSTRG.15324; transcript_id MSTRG.15324.1;
chr4	transdecoder	exon	125053871	125054362	.	+	.	gene_name 98207066|unknown-11770; gene_id MSTRG.15324; transcript_id MSTRG.15324.2;
chr4	transdecoder	five_prime_utr	125053896	125053896	.	+	.	gene_name 98207066|unknown-11770; gene_id MSTRG.15324; transcript_id MSTRG.15324.3;
chr4	transdecoder	exon	125053896	125054362	.	+	.	gene_name 98207066|unknown-11770; gene_id MSTRG.15324; transcript_id MSTRG.15324.3;
chr4	transdecoder	transcript	125053896	125132763	.	+	.	gene_name 98207066|unknown-11770; gene_id MSTRG.15324; transcript_id MSTRG.15324.3; gene_biotype protein_coding; Info ORF type:complete (+),score=117.58; ref_name 98207066|unknown-11770; class_code k,j,u; inherit_ref TRUE;
chr4	transdecoder	CDS	125053897	125054362	.	+	0	gene_name 98207066|unknown-11770; gene_id MSTRG.15324; transcript_id MSTRG.15324.3;
chr4	transdecoder	CDS	125083737	125084081	.	+	2	gene_name 98207066|unknown-11770; gene_id MSTRG.15324; transcript_id MSTRG.15324.1;
chr4	transdecoder	CDS	125083737	125084081	.	+	2	gene_name 98207066|unknown-11770; gene_id MSTRG.15324; transcript_id MSTRG.15324.2;
chr4	transdecoder	CDS	125083737	125084081	.	+	2	gene_name 98207066|unknown-11770; gene_id MSTRG.15324; transcript_id MSTRG.15324.3;
chr4	transdecoder	exon	125083737	125084081	.	+	.	gene_name 98207066|unknown-11770; gene_id MSTRG.15324; transcript_id MSTRG.15324.1;
chr4	transdecoder	exon	125083737	125084081	.	+	.	gene_name 98207066|unknown-11770; gene_id MSTRG.15324; transcript_id MSTRG.15324.2;
chr4	transdecoder	exon	125083737	125084081	.	+	.	gene_name 98207066|unknown-11770; gene_id MSTRG.15324; transcript_id MSTRG.15324.3;
chr4	transdecoder	CDS	125108103	125108360	.	+	2	gene_name 98207066|unknown-11770; gene_id MSTRG.15324; transcript_id MSTRG.15324.1;
chr4	transdecoder	CDS	125108103	125108360	.	+	2	gene_name 98207066|unknown-11770; gene_id MSTRG.15324; transcript_id MSTRG.15324.2;
chr4	transdecoder	CDS	125108103	125108360	.	+	2	gene_name 98207066|unknown-11770; gene_id MSTRG.15324; transcript_id MSTRG.15324.3;
chr4	transdecoder	exon	125108103	125108360	.	+	.	gene_name 98207066|unknown-11770; gene_id MSTRG.15324; transcript_id MSTRG.15324.1;
chr4	transdecoder	exon	125108103	125108360	.	+	.	gene_name 98207066|unknown-11770; gene_id MSTRG.15324; transcript_id MSTRG.15324.2;
chr4	transdecoder	exon	125108103	125108360	.	+	.	gene_name 98207066|unknown-11770; gene_id MSTRG.15324; transcript_id MSTRG.15324.3;
chr4	transdecoder	CDS	125108405	125108662	.	+	2	gene_name 98207066|unknown-11770; gene_id MSTRG.15324; transcript_id MSTRG.15324.1;
chr4	transdecoder	CDS	125108405	125108662	.	+	2	gene_name 98207066|unknown-11770; gene_id MSTRG.15324; transcript_id MSTRG.15324.2;
chr4	transdecoder	CDS	125108405	125108662	.	+	2	gene_name 98207066|unknown-11770; gene_id MSTRG.15324; transcript_id MSTRG.15324.3;
chr4	transdecoder	exon	125108405	125108662	.	+	.	gene_name 98207066|unknown-11770; gene_id MSTRG.15324; transcript_id MSTRG.15324.1;
chr4	transdecoder	exon	125108405	125108662	.	+	.	gene_name 98207066|unknown-11770; gene_id MSTRG.15324; transcript_id MSTRG.15324.2;
chr4	transdecoder	exon	125108405	125108662	.	+	.	gene_name 98207066|unknown-11770; gene_id MSTRG.15324; transcript_id MSTRG.15324.3;
chr4	transdecoder	CDS	125109489	125109749	.	+	2	gene_name 98207066|unknown-11770; gene_id MSTRG.15324; transcript_id MSTRG.15324.1;
chr4	transdecoder	CDS	125109489	125109749	.	+	2	gene_name 98207066|unknown-11770; gene_id MSTRG.15324; transcript_id MSTRG.15324.2;
chr4	transdecoder	CDS	125109489	125109749	.	+	2	gene_name 98207066|unknown-11770; gene_id MSTRG.15324; transcript_id MSTRG.15324.3;
chr4	transdecoder	exon	125109489	125109749	.	+	.	gene_name 98207066|unknown-11770; gene_id MSTRG.15324; transcript_id MSTRG.15324.1;
chr4	transdecoder	exon	125109489	125109749	.	+	.	gene_name 98207066|unknown-11770; gene_id MSTRG.15324; transcript_id MSTRG.15324.2;
chr4	transdecoder	exon	125109489	125109749	.	+	.	gene_name 98207066|unknown-11770; gene_id MSTRG.15324; transcript_id MSTRG.15324.3;
chr4	transdecoder	CDS	125109796	125110053	.	+	2	gene_name 98207066|unknown-11770; gene_id MSTRG.15324; transcript_id MSTRG.15324.1;
chr4	transdecoder	CDS	125109796	125110053	.	+	2	gene_name 98207066|unknown-11770; gene_id MSTRG.15324; transcript_id MSTRG.15324.2;
chr4	transdecoder	CDS	125109796	125110053	.	+	2	gene_name 98207066|unknown-11770; gene_id MSTRG.15324; transcript_id MSTRG.15324.3;
chr4	transdecoder	exon	125109796	125110053	.	+	.	gene_name 98207066|unknown-11770; gene_id MSTRG.15324; transcript_id MSTRG.15324.1;
chr4	transdecoder	exon	125109796	125110053	.	+	.	gene_name 98207066|unknown-11770; gene_id MSTRG.15324; transcript_id MSTRG.15324.2;
chr4	transdecoder	exon	125109796	125110053	.	+	.	gene_name 98207066|unknown-11770; gene_id MSTRG.15324; transcript_id MSTRG.15324.3;
chr4	transdecoder	CDS	125118454	125118714	.	+	2	gene_name 98207066|unknown-11770; gene_id MSTRG.15324; transcript_id MSTRG.15324.1;
chr4	transdecoder	exon	125118454	125118714	.	+	.	gene_name 98207066|unknown-11770; gene_id MSTRG.15324; transcript_id MSTRG.15324.1;
chr4	transdecoder	CDS	125118492	125118588	.	+	0	gene_name 98207066|unknown-11770; gene_id MSTRG.15324; transcript_id MSTRG.15324.4;
chr4	transdecoder	exon	125118492	125118588	.	+	.	gene_name 98207066|unknown-11770; gene_id MSTRG.15324; transcript_id MSTRG.15324.4;
chr4	transdecoder	transcript	125118492	125132763	.	+	.	gene_name 98207066|unknown-11770; gene_id MSTRG.15324; transcript_id MSTRG.15324.4; gene_biotype protein_coding; Info ORF type:complete (+),score=117.58; ref_name 98207066|unknown-11770; class_code k,j,u; inherit_ref TRUE;
chr4	transdecoder	CDS	125118756	125119012	.	+	2	gene_name 98207066|unknown-11770; gene_id MSTRG.15324; transcript_id MSTRG.15324.1;
chr4	transdecoder	exon	125118756	125119012	.	+	.	gene_name 98207066|unknown-11770; gene_id MSTRG.15324; transcript_id MSTRG.15324.1;
chr4	transdecoder	CDS	125122833	125123084	.	+	2	gene_name 98207066|unknown-11770; gene_id MSTRG.15324; transcript_id MSTRG.15324.1;
chr4	transdecoder	CDS	125122833	125123084	.	+	2	gene_name 98207066|unknown-11770; gene_id MSTRG.15324; transcript_id MSTRG.15324.3;
chr4	transdecoder	CDS	125122833	125123084	.	+	2	gene_name 98207066|unknown-11770; gene_id MSTRG.15324; transcript_id MSTRG.15324.4;
chr4	transdecoder	exon	125122833	125123084	.	+	.	gene_name 98207066|unknown-11770; gene_id MSTRG.15324; transcript_id MSTRG.15324.1;
chr4	transdecoder	exon	125122833	125123084	.	+	.	gene_name 98207066|unknown-11770; gene_id MSTRG.15324; transcript_id MSTRG.15324.3;
chr4	transdecoder	exon	125122833	125123084	.	+	.	gene_name 98207066|unknown-11770; gene_id MSTRG.15324; transcript_id MSTRG.15324.4;
chr4	transdecoder	CDS	125123131	125123391	.	+	2	gene_name 98207066|unknown-11770; gene_id MSTRG.15324; transcript_id MSTRG.15324.1;
chr4	transdecoder	CDS	125123131	125123391	.	+	2	gene_name 98207066|unknown-11770; gene_id MSTRG.15324; transcript_id MSTRG.15324.3;
chr4	transdecoder	CDS	125123131	125123391	.	+	2	gene_name 98207066|unknown-11770; gene_id MSTRG.15324; transcript_id MSTRG.15324.4;
chr4	transdecoder	exon	125123131	125123391	.	+	.	gene_name 98207066|unknown-11770; gene_id MSTRG.15324; transcript_id MSTRG.15324.1;
chr4	transdecoder	exon	125123131	125123391	.	+	.	gene_name 98207066|unknown-11770; gene_id MSTRG.15324; transcript_id MSTRG.15324.3;
chr4	transdecoder	exon	125123131	125123391	.	+	.	gene_name 98207066|unknown-11770; gene_id MSTRG.15324; transcript_id MSTRG.15324.4;
chr4	transdecoder	CDS	125123433	125123693	.	+	2	gene_name 98207066|unknown-11770; gene_id MSTRG.15324; transcript_id MSTRG.15324.1;
chr4	transdecoder	CDS	125123433	125123693	.	+	2	gene_name 98207066|unknown-11770; gene_id MSTRG.15324; transcript_id MSTRG.15324.3;
chr4	transdecoder	CDS	125123433	125123693	.	+	2	gene_name 98207066|unknown-11770; gene_id MSTRG.15324; transcript_id MSTRG.15324.4;
chr4	transdecoder	exon	125123433	125123693	.	+	.	gene_name 98207066|unknown-11770; gene_id MSTRG.15324; transcript_id MSTRG.15324.1;
chr4	transdecoder	exon	125123433	125123693	.	+	.	gene_name 98207066|unknown-11770; gene_id MSTRG.15324; transcript_id MSTRG.15324.3;
chr4	transdecoder	exon	125123433	125123693	.	+	.	gene_name 98207066|unknown-11770; gene_id MSTRG.15324; transcript_id MSTRG.15324.4;
chr4	transdecoder	CDS	125123742	125123852	.	+	2	gene_name 98207066|unknown-11770; gene_id MSTRG.15324; transcript_id MSTRG.15324.1;
chr4	transdecoder	CDS	125123742	125123852	.	+	2	gene_name 98207066|unknown-11770; gene_id MSTRG.15324; transcript_id MSTRG.15324.3;
chr4	transdecoder	CDS	125123742	125123852	.	+	2	gene_name 98207066|unknown-11770; gene_id MSTRG.15324; transcript_id MSTRG.15324.4;
chr4	transdecoder	exon	125123742	125123852	.	+	.	gene_name 98207066|unknown-11770; gene_id MSTRG.15324; transcript_id MSTRG.15324.1;
chr4	transdecoder	exon	125123742	125123852	.	+	.	gene_name 98207066|unknown-11770; gene_id MSTRG.15324; transcript_id MSTRG.15324.3;
chr4	transdecoder	exon	125123742	125123852	.	+	.	gene_name 98207066|unknown-11770; gene_id MSTRG.15324; transcript_id MSTRG.15324.4;
chr4	transdecoder	CDS	125123892	125123957	.	+	2	gene_name 98207066|unknown-11770; gene_id MSTRG.15324; transcript_id MSTRG.15324.1;
chr4	transdecoder	CDS	125123892	125123957	.	+	2	gene_name 98207066|unknown-11770; gene_id MSTRG.15324; transcript_id MSTRG.15324.3;
chr4	transdecoder	CDS	125123892	125123957	.	+	2	gene_name 98207066|unknown-11770; gene_id MSTRG.15324; transcript_id MSTRG.15324.4;
chr4	transdecoder	exon	125123892	125123957	.	+	.	gene_name 98207066|unknown-11770; gene_id MSTRG.15324; transcript_id MSTRG.15324.1;
chr4	transdecoder	exon	125123892	125123957	.	+	.	gene_name 98207066|unknown-11770; gene_id MSTRG.15324; transcript_id MSTRG.15324.3;
chr4	transdecoder	exon	125123892	125123957	.	+	.	gene_name 98207066|unknown-11770; gene_id MSTRG.15324; transcript_id MSTRG.15324.4;
chr4	transdecoder	CDS	125127376	125127432	.	+	2	gene_name 98207066|unknown-11770; gene_id MSTRG.15324; transcript_id MSTRG.15324.1;
chr4	transdecoder	CDS	125127376	125127432	.	+	2	gene_name 98207066|unknown-11770; gene_id MSTRG.15324; transcript_id MSTRG.15324.3;
chr4	transdecoder	CDS	125127376	125127432	.	+	2	gene_name 98207066|unknown-11770; gene_id MSTRG.15324; transcript_id MSTRG.15324.4;
chr4	transdecoder	exon	125127376	125127432	.	+	.	gene_name 98207066|unknown-11770; gene_id MSTRG.15324; transcript_id MSTRG.15324.1;
chr4	transdecoder	exon	125127376	125127432	.	+	.	gene_name 98207066|unknown-11770; gene_id MSTRG.15324; transcript_id MSTRG.15324.3;
chr4	transdecoder	exon	125127376	125127432	.	+	.	gene_name 98207066|unknown-11770; gene_id MSTRG.15324; transcript_id MSTRG.15324.4;
chr4	transdecoder	CDS	125129194	125129229	.	+	2	gene_name 98207066|unknown-11770; gene_id MSTRG.15324; transcript_id MSTRG.15324.1;
chr4	transdecoder	CDS	125129194	125129229	.	+	2	gene_name 98207066|unknown-11770; gene_id MSTRG.15324; transcript_id MSTRG.15324.3;
chr4	transdecoder	CDS	125129194	125129229	.	+	2	gene_name 98207066|unknown-11770; gene_id MSTRG.15324; transcript_id MSTRG.15324.4;
chr4	transdecoder	exon	125129194	125129229	.	+	.	gene_name 98207066|unknown-11770; gene_id MSTRG.15324; transcript_id MSTRG.15324.1;
chr4	transdecoder	exon	125129194	125129229	.	+	.	gene_name 98207066|unknown-11770; gene_id MSTRG.15324; transcript_id MSTRG.15324.3;
chr4	transdecoder	exon	125129194	125129229	.	+	.	gene_name 98207066|unknown-11770; gene_id MSTRG.15324; transcript_id MSTRG.15324.4;
chr4	transdecoder	CDS	125129394	125129423	.	+	2	gene_name 98207066|unknown-11770; gene_id MSTRG.15324; transcript_id MSTRG.15324.1;
chr4	transdecoder	CDS	125129394	125129423	.	+	2	gene_name 98207066|unknown-11770; gene_id MSTRG.15324; transcript_id MSTRG.15324.3;
chr4	transdecoder	CDS	125129394	125129423	.	+	2	gene_name 98207066|unknown-11770; gene_id MSTRG.15324; transcript_id MSTRG.15324.4;
chr4	transdecoder	exon	125129394	125129423	.	+	.	gene_name 98207066|unknown-11770; gene_id MSTRG.15324; transcript_id MSTRG.15324.1;
chr4	transdecoder	exon	125129394	125129423	.	+	.	gene_name 98207066|unknown-11770; gene_id MSTRG.15324; transcript_id MSTRG.15324.3;
chr4	transdecoder	exon	125129394	125129423	.	+	.	gene_name 98207066|unknown-11770; gene_id MSTRG.15324; transcript_id MSTRG.15324.4;
chr4	transdecoder	CDS	125130072	125130107	.	+	2	gene_name 98207066|unknown-11770; gene_id MSTRG.15324; transcript_id MSTRG.15324.1;
chr4	transdecoder	CDS	125130072	125130107	.	+	2	gene_name 98207066|unknown-11770; gene_id MSTRG.15324; transcript_id MSTRG.15324.3;
chr4	transdecoder	CDS	125130072	125130107	.	+	2	gene_name 98207066|unknown-11770; gene_id MSTRG.15324; transcript_id MSTRG.15324.4;
chr4	transdecoder	exon	125130072	125130107	.	+	.	gene_name 98207066|unknown-11770; gene_id MSTRG.15324; transcript_id MSTRG.15324.1;
chr4	transdecoder	exon	125130072	125130107	.	+	.	gene_name 98207066|unknown-11770; gene_id MSTRG.15324; transcript_id MSTRG.15324.3;
chr4	transdecoder	exon	125130072	125130107	.	+	.	gene_name 98207066|unknown-11770; gene_id MSTRG.15324; transcript_id MSTRG.15324.4;
chr4	transdecoder	CDS	125130149	125130190	.	+	2	gene_name 98207066|unknown-11770; gene_id MSTRG.15324; transcript_id MSTRG.15324.1;
chr4	transdecoder	CDS	125130149	125130190	.	+	2	gene_name 98207066|unknown-11770; gene_id MSTRG.15324; transcript_id MSTRG.15324.3;
chr4	transdecoder	CDS	125130149	125130190	.	+	2	gene_name 98207066|unknown-11770; gene_id MSTRG.15324; transcript_id MSTRG.15324.4;
chr4	transdecoder	exon	125130149	125130190	.	+	.	gene_name 98207066|unknown-11770; gene_id MSTRG.15324; transcript_id MSTRG.15324.1;
chr4	transdecoder	exon	125130149	125130190	.	+	.	gene_name 98207066|unknown-11770; gene_id MSTRG.15324; transcript_id MSTRG.15324.3;
chr4	transdecoder	exon	125130149	125130190	.	+	.	gene_name 98207066|unknown-11770; gene_id MSTRG.15324; transcript_id MSTRG.15324.4;
chr4	transdecoder	CDS	125130236	125130280	.	+	2	gene_name 98207066|unknown-11770; gene_id MSTRG.15324; transcript_id MSTRG.15324.1;
chr4	transdecoder	CDS	125130236	125130280	.	+	2	gene_name 98207066|unknown-11770; gene_id MSTRG.15324; transcript_id MSTRG.15324.3;
chr4	transdecoder	CDS	125130236	125130280	.	+	2	gene_name 98207066|unknown-11770; gene_id MSTRG.15324; transcript_id MSTRG.15324.4;
chr4	transdecoder	exon	125130236	125130280	.	+	.	gene_name 98207066|unknown-11770; gene_id MSTRG.15324; transcript_id MSTRG.15324.1;
chr4	transdecoder	exon	125130236	125130280	.	+	.	gene_name 98207066|unknown-11770; gene_id MSTRG.15324; transcript_id MSTRG.15324.3;
chr4	transdecoder	exon	125130236	125130280	.	+	.	gene_name 98207066|unknown-11770; gene_id MSTRG.15324; transcript_id MSTRG.15324.4;
chr4	transdecoder	CDS	125130342	125130389	.	+	2	gene_name 98207066|unknown-11770; gene_id MSTRG.15324; transcript_id MSTRG.15324.1;
chr4	transdecoder	CDS	125130342	125130389	.	+	2	gene_name 98207066|unknown-11770; gene_id MSTRG.15324; transcript_id MSTRG.15324.3;
chr4	transdecoder	CDS	125130342	125130389	.	+	2	gene_name 98207066|unknown-11770; gene_id MSTRG.15324; transcript_id MSTRG.15324.4;
chr4	transdecoder	exon	125130342	125130389	.	+	.	gene_name 98207066|unknown-11770; gene_id MSTRG.15324; transcript_id MSTRG.15324.1;
chr4	transdecoder	exon	125130342	125130389	.	+	.	gene_name 98207066|unknown-11770; gene_id MSTRG.15324; transcript_id MSTRG.15324.3;
chr4	transdecoder	exon	125130342	125130389	.	+	.	gene_name 98207066|unknown-11770; gene_id MSTRG.15324; transcript_id MSTRG.15324.4;
chr4	transdecoder	CDS	125132545	125132675	.	+	2	gene_name 98207066|unknown-11770; gene_id MSTRG.15324; transcript_id MSTRG.15324.1;
chr4	transdecoder	CDS	125132545	125132675	.	+	2	gene_name 98207066|unknown-11770; gene_id MSTRG.15324; transcript_id MSTRG.15324.3;
chr4	transdecoder	CDS	125132545	125132675	.	+	2	gene_name 98207066|unknown-11770; gene_id MSTRG.15324; transcript_id MSTRG.15324.4;
chr4	transdecoder	exon	125132545	125132763	.	+	.	gene_name 98207066|unknown-11770; gene_id MSTRG.15324; transcript_id MSTRG.15324.1;
chr4	transdecoder	exon	125132545	125132763	.	+	.	gene_name 98207066|unknown-11770; gene_id MSTRG.15324; transcript_id MSTRG.15324.3;
chr4	transdecoder	exon	125132545	125132763	.	+	.	gene_name 98207066|unknown-11770; gene_id MSTRG.15324; transcript_id MSTRG.15324.4;
chr4	transdecoder	three_prime_utr	125132676	125132763	.	+	.	gene_name 98207066|unknown-11770; gene_id MSTRG.15324; transcript_id MSTRG.15324.1;
chr4	transdecoder	three_prime_utr	125132676	125132763	.	+	.	gene_name 98207066|unknown-11770; gene_id MSTRG.15324; transcript_id MSTRG.15324.3;
chr4	transdecoder	three_prime_utr	125132676	125132763	.	+	.	gene_name 98207066|unknown-11770; gene_id MSTRG.15324; transcript_id MSTRG.15324.4;
chr4	StringTie	exon	125132990	125133850	.	-	.	gene_name 98307762|unknown-19117; gene_id MSTRG.15325; transcript_id MSTRG.15325.1;
chr4	StringTie	transcript	125132990	125133850	.	-	.	gene_name 98307762|unknown-19117; gene_id MSTRG.15325; transcript_id MSTRG.15325.1; gene_biotype non-coding; Info NA; ref_name 98207066|unknown-11770; class_code p; inherit_ref FALSE;
chr4	StringTie	exon	125215028	125215155	.	-	.	gene_name 98307763|unknown-19118; gene_id MSTRG.15326; transcript_id MSTRG.15326.1;
chr4	StringTie	transcript	125215028	125226963	.	-	.	gene_name 98307763|unknown-19118; gene_id MSTRG.15326; transcript_id MSTRG.15326.1; gene_biotype non-coding; Info NA; ref_name -; class_code u; inherit_ref FALSE;
chr4	StringTie	exon	125226834	125226963	.	-	.	gene_name 98307763|unknown-19118; gene_id MSTRG.15326; transcript_id MSTRG.15326.1;
chr4	transdecoder	exon	125239365	125239645	.	-	.	gene_name 98307764|unknown-19119; gene_id MSTRG.15327; transcript_id MSTRG.15327.1;
chr4	transdecoder	gene	125239365	125241506	.	-	.	gene_name 98307764|unknown-19119; gene_id MSTRG.15327; transcript_id NA; gene_biotype protein_coding; Info ORF type:3prime_partial (+),score=15.65; ref_name -; class_code u; inherit_ref FALSE;
chr4	transdecoder	transcript	125239365	125241506	.	-	.	gene_name 98307764|unknown-19119; gene_id MSTRG.15327; transcript_id MSTRG.15327.1; gene_biotype protein_coding; Info ORF type:3prime_partial (+),score=15.65; ref_name -; class_code u; inherit_ref FALSE;
chr4	transdecoder	CDS	125239366	125239645	.	-	1	gene_name 98307764|unknown-19119; gene_id MSTRG.15327; transcript_id MSTRG.15327.1;
chr4	transdecoder	CDS	125241105	125241201	.	-	2	gene_name 98307764|unknown-19119; gene_id MSTRG.15327; transcript_id MSTRG.15327.1;
chr4	transdecoder	exon	125241105	125241201	.	-	.	gene_name 98307764|unknown-19119; gene_id MSTRG.15327; transcript_id MSTRG.15327.1;
chr4	transdecoder	CDS	125241418	125241505	.	-	0	gene_name 98307764|unknown-19119; gene_id MSTRG.15327; transcript_id MSTRG.15327.1;
chr4	transdecoder	exon	125241418	125241506	.	-	.	gene_name 98307764|unknown-19119; gene_id MSTRG.15327; transcript_id MSTRG.15327.1;
chr4	StringTie	exon	125387387	125387610	.	.	.	gene_name 98307765|unknown-19120; gene_id MSTRG.15328; transcript_id MSTRG.15328.1;
chr4	StringTie	transcript	125387387	125387610	.	.	.	gene_name 98307765|unknown-19120; gene_id MSTRG.15328; transcript_id MSTRG.15328.1; gene_biotype non-coding; Info NA; ref_name -; class_code u; inherit_ref FALSE;
chr4	StringTie	exon	125451181	125451439	.	-	.	gene_name 98307766|unknown-19121; gene_id MSTRG.15329; transcript_id MSTRG.15329.1;
chr4	StringTie	transcript	125451181	125452184	.	-	.	gene_name 98307766|unknown-19121; gene_id MSTRG.15329; transcript_id MSTRG.15329.1; gene_biotype non-coding; Info NA; ref_name -; class_code u; inherit_ref FALSE;
chr4	StringTie	exon	125451193	125451439	.	-	.	gene_name 98307766|unknown-19121; gene_id MSTRG.15329; transcript_id MSTRG.15329.2;
chr4	StringTie	transcript	125451193	125486441	.	-	.	gene_name 98307766|unknown-19121; gene_id MSTRG.15329; transcript_id MSTRG.15329.2; gene_biotype non-coding; Info NA; ref_name -; class_code u; inherit_ref FALSE;
chr4	StringTie	exon	125452158	125452184	.	-	.	gene_name 98307766|unknown-19121; gene_id MSTRG.15329; transcript_id MSTRG.15329.1;
chr4	StringTie	exon	125486376	125486441	.	-	.	gene_name 98307766|unknown-19121; gene_id MSTRG.15329; transcript_id MSTRG.15329.2;
chr4	StringTie	exon	125489511	125489733	.	-	.	gene_name 98307767|unknown-19122; gene_id MSTRG.15330; transcript_id MSTRG.15330.1;
chr4	StringTie	transcript	125489511	125491248	.	-	.	gene_name 98307767|unknown-19122; gene_id MSTRG.15330; transcript_id MSTRG.15330.1; gene_biotype non-coding; Info NA; ref_name -; class_code u; inherit_ref FALSE;
chr4	StringTie	exon	125489897	125490120	.	-	.	gene_name 98307767|unknown-19122; gene_id MSTRG.15330; transcript_id MSTRG.15330.1;
chr4	StringTie	exon	125491174	125491248	.	-	.	gene_name 98307767|unknown-19122; gene_id MSTRG.15330; transcript_id MSTRG.15330.1;
chr4	transdecoder	three_prime_utr	125551017	125551334	.	-	.	gene_name 98307768|unknown-19123; gene_id MSTRG.15331; transcript_id MSTRG.15331.1;
chr4	transdecoder	exon	125551017	125551675	.	-	.	gene_name 98307768|unknown-19123; gene_id MSTRG.15331; transcript_id MSTRG.15331.1;
chr4	transdecoder	gene	125551017	125552385	.	-	.	gene_name 98307768|unknown-19123; gene_id MSTRG.15331; transcript_id NA; gene_biotype protein_coding; Info ORF type:complete (+),score=7.51; ref_name -; class_code u; inherit_ref FALSE;
chr4	transdecoder	transcript	125551017	125552385	.	-	.	gene_name 98307768|unknown-19123; gene_id MSTRG.15331; transcript_id MSTRG.15331.1; gene_biotype protein_coding; Info ORF type:complete (+),score=7.51; ref_name -; class_code u; inherit_ref FALSE;
chr4	transdecoder	three_prime_utr	125551023	125551334	.	-	.	gene_name 98307768|unknown-19123; gene_id MSTRG.15331; transcript_id MSTRG.15331.2;
chr4	transdecoder	exon	125551023	125551675	.	-	.	gene_name 98307768|unknown-19123; gene_id MSTRG.15331; transcript_id MSTRG.15331.2;
chr4	transdecoder	transcript	125551023	125552385	.	-	.	gene_name 98307768|unknown-19123; gene_id MSTRG.15331; transcript_id MSTRG.15331.2; gene_biotype protein_coding; Info ORF type:complete (+),score=7.51; ref_name -; class_code u; inherit_ref FALSE;
chr4	transdecoder	three_prime_utr	125551030	125551334	.	-	.	gene_name 98307768|unknown-19123; gene_id MSTRG.15331; transcript_id MSTRG.15331.3;
chr4	transdecoder	exon	125551030	125551675	.	-	.	gene_name 98307768|unknown-19123; gene_id MSTRG.15331; transcript_id MSTRG.15331.3;
chr4	transdecoder	transcript	125551030	125552385	.	-	.	gene_name 98307768|unknown-19123; gene_id MSTRG.15331; transcript_id MSTRG.15331.3; gene_biotype protein_coding; Info ORF type:complete (+),score=7.51; ref_name -; class_code u; inherit_ref FALSE;
chr4	transdecoder	CDS	125551335	125551675	.	-	2	gene_name 98307768|unknown-19123; gene_id MSTRG.15331; transcript_id MSTRG.15331.1;
chr4	transdecoder	CDS	125551335	125551675	.	-	2	gene_name 98307768|unknown-19123; gene_id MSTRG.15331; transcript_id MSTRG.15331.2;
chr4	transdecoder	CDS	125551335	125551675	.	-	2	gene_name 98307768|unknown-19123; gene_id MSTRG.15331; transcript_id MSTRG.15331.3;
chr4	transdecoder	CDS	125551719	125551779	.	-	0	gene_name 98307768|unknown-19123; gene_id MSTRG.15331; transcript_id MSTRG.15331.1;
chr4	transdecoder	CDS	125551719	125551779	.	-	0	gene_name 98307768|unknown-19123; gene_id MSTRG.15331; transcript_id MSTRG.15331.2;
chr4	transdecoder	CDS	125551719	125551779	.	-	0	gene_name 98307768|unknown-19123; gene_id MSTRG.15331; transcript_id MSTRG.15331.3;
chr4	transdecoder	exon	125551719	125551890	.	-	.	gene_name 98307768|unknown-19123; gene_id MSTRG.15331; transcript_id MSTRG.15331.1;
chr4	transdecoder	exon	125551719	125551890	.	-	.	gene_name 98307768|unknown-19123; gene_id MSTRG.15331; transcript_id MSTRG.15331.2;
chr4	transdecoder	exon	125551719	125551890	.	-	.	gene_name 98307768|unknown-19123; gene_id MSTRG.15331; transcript_id MSTRG.15331.3;
chr4	transdecoder	five_prime_utr	125551780	125551890	.	-	.	gene_name 98307768|unknown-19123; gene_id MSTRG.15331; transcript_id MSTRG.15331.1;
chr4	transdecoder	five_prime_utr	125551780	125551890	.	-	.	gene_name 98307768|unknown-19123; gene_id MSTRG.15331; transcript_id MSTRG.15331.2;
chr4	transdecoder	five_prime_utr	125551780	125551890	.	-	.	gene_name 98307768|unknown-19123; gene_id MSTRG.15331; transcript_id MSTRG.15331.3;
chr4	transdecoder	exon	125551931	125552085	.	-	.	gene_name 98307768|unknown-19123; gene_id MSTRG.15331; transcript_id MSTRG.15331.1;
chr4	transdecoder	five_prime_utr	125551931	125552085	.	-	.	gene_name 98307768|unknown-19123; gene_id MSTRG.15331; transcript_id MSTRG.15331.1;
chr4	transdecoder	exon	125551931	125552145	.	-	.	gene_name 98307768|unknown-19123; gene_id MSTRG.15331; transcript_id MSTRG.15331.2;
chr4	transdecoder	five_prime_utr	125551931	125552145	.	-	.	gene_name 98307768|unknown-19123; gene_id MSTRG.15331; transcript_id MSTRG.15331.2;
chr4	transdecoder	exon	125551931	125552173	.	-	.	gene_name 98307768|unknown-19123; gene_id MSTRG.15331; transcript_id MSTRG.15331.3;
chr4	transdecoder	five_prime_utr	125551931	125552173	.	-	.	gene_name 98307768|unknown-19123; gene_id MSTRG.15331; transcript_id MSTRG.15331.3;
chr4	transdecoder	exon	125552335	125552385	.	-	.	gene_name 98307768|unknown-19123; gene_id MSTRG.15331; transcript_id MSTRG.15331.1;
chr4	transdecoder	exon	125552335	125552385	.	-	.	gene_name 98307768|unknown-19123; gene_id MSTRG.15331; transcript_id MSTRG.15331.2;
chr4	transdecoder	exon	125552335	125552385	.	-	.	gene_name 98307768|unknown-19123; gene_id MSTRG.15331; transcript_id MSTRG.15331.3;
chr4	transdecoder	five_prime_utr	125552335	125552385	.	-	.	gene_name 98307768|unknown-19123; gene_id MSTRG.15331; transcript_id MSTRG.15331.1;
chr4	transdecoder	five_prime_utr	125552335	125552385	.	-	.	gene_name 98307768|unknown-19123; gene_id MSTRG.15331; transcript_id MSTRG.15331.2;
chr4	transdecoder	five_prime_utr	125552335	125552385	.	-	.	gene_name 98307768|unknown-19123; gene_id MSTRG.15331; transcript_id MSTRG.15331.3;
chr4	transdecoder	CDS	125622007	125622052	.	+	0	gene_name 98207066|unknown-11770; gene_id MSTRG.15324; transcript_id MSTRG.15324.5;
chr4	transdecoder	exon	125622007	125622052	.	+	.	gene_name 98207066|unknown-11770; gene_id MSTRG.15324; transcript_id MSTRG.15324.5;
chr4	transdecoder	transcript	125622007	125662459	.	+	.	gene_name 98207066|unknown-11770; gene_id MSTRG.15324; transcript_id MSTRG.15324.5; gene_biotype protein_coding; Info ORF type:complete (+),score=117.58; ref_name 98207066|unknown-11770; class_code k,j,u; inherit_ref TRUE;
chr4	transdecoder	CDS	125627614	125628105	.	+	2	gene_name 98207066|unknown-11770; gene_id MSTRG.15324; transcript_id MSTRG.15324.5;
chr4	transdecoder	exon	125627614	125628105	.	+	.	gene_name 98207066|unknown-11770; gene_id MSTRG.15324; transcript_id MSTRG.15324.5;
chr4	transdecoder	five_prime_utr	125634761	125634762	.	+	.	gene_name 98207066|unknown-11770; gene_id MSTRG.15324; transcript_id MSTRG.15324.6;
chr4	transdecoder	exon	125634761	125634778	.	+	.	gene_name 98207066|unknown-11770; gene_id MSTRG.15324; transcript_id MSTRG.15324.6;
chr4	transdecoder	transcript	125634761	125639406	.	+	.	gene_name 98207066|unknown-11770; gene_id MSTRG.15324; transcript_id MSTRG.15324.6; gene_biotype protein_coding; Info ORF type:complete (+),score=117.58; ref_name 98207066|unknown-11770; class_code k,j,u; inherit_ref TRUE;
chr4	transdecoder	CDS	125634763	125634778	.	+	0	gene_name 98207066|unknown-11770; gene_id MSTRG.15324; transcript_id MSTRG.15324.6;
chr4	transdecoder	CDS	125639050	125639405	.	+	2	gene_name 98207066|unknown-11770; gene_id MSTRG.15324; transcript_id MSTRG.15324.6;
chr4	transdecoder	CDS	125639050	125639406	.	+	2	gene_name 98207066|unknown-11770; gene_id MSTRG.15324; transcript_id MSTRG.15324.5;
chr4	transdecoder	exon	125639050	125639406	.	+	.	gene_name 98207066|unknown-11770; gene_id MSTRG.15324; transcript_id MSTRG.15324.5;
chr4	transdecoder	exon	125639050	125639406	.	+	.	gene_name 98207066|unknown-11770; gene_id MSTRG.15324; transcript_id MSTRG.15324.6;
chr4	transdecoder	three_prime_utr	125639406	125639406	.	+	.	gene_name 98207066|unknown-11770; gene_id MSTRG.15324; transcript_id MSTRG.15324.6;
chr4	transdecoder	CDS	125651318	125651575	.	+	2	gene_name 98207066|unknown-11770; gene_id MSTRG.15324; transcript_id MSTRG.15324.5;
chr4	transdecoder	exon	125651318	125651575	.	+	.	gene_name 98207066|unknown-11770; gene_id MSTRG.15324; transcript_id MSTRG.15324.5;
chr4	transdecoder	CDS	125651619	125651876	.	+	2	gene_name 98207066|unknown-11770; gene_id MSTRG.15324; transcript_id MSTRG.15324.5;
chr4	transdecoder	exon	125651619	125651876	.	+	.	gene_name 98207066|unknown-11770; gene_id MSTRG.15324; transcript_id MSTRG.15324.5;
chr4	transdecoder	CDS	125652837	125653075	.	+	2	gene_name 98207066|unknown-11770; gene_id MSTRG.15324; transcript_id MSTRG.15324.5;
chr4	transdecoder	exon	125652837	125653075	.	+	.	gene_name 98207066|unknown-11770; gene_id MSTRG.15324; transcript_id MSTRG.15324.5;
chr4	transdecoder	CDS	125653144	125653401	.	+	0	gene_name 98207066|unknown-11770; gene_id MSTRG.15324; transcript_id MSTRG.15324.5;
chr4	transdecoder	exon	125653144	125653401	.	+	.	gene_name 98207066|unknown-11770; gene_id MSTRG.15324; transcript_id MSTRG.15324.5;
chr4	transdecoder	CDS	125656014	125656274	.	+	2	gene_name 98207066|unknown-11770; gene_id MSTRG.15324; transcript_id MSTRG.15324.2;
chr4	transdecoder	CDS	125656014	125656274	.	+	2	gene_name 98207066|unknown-11770; gene_id MSTRG.15324; transcript_id MSTRG.15324.5;
chr4	transdecoder	exon	125656014	125656274	.	+	.	gene_name 98207066|unknown-11770; gene_id MSTRG.15324; transcript_id MSTRG.15324.2;
chr4	transdecoder	exon	125656014	125656274	.	+	.	gene_name 98207066|unknown-11770; gene_id MSTRG.15324; transcript_id MSTRG.15324.5;
chr4	transdecoder	CDS	125656315	125656572	.	+	2	gene_name 98207066|unknown-11770; gene_id MSTRG.15324; transcript_id MSTRG.15324.2;
chr4	transdecoder	CDS	125656315	125656572	.	+	2	gene_name 98207066|unknown-11770; gene_id MSTRG.15324; transcript_id MSTRG.15324.5;
chr4	transdecoder	exon	125656315	125656572	.	+	.	gene_name 98207066|unknown-11770; gene_id MSTRG.15324; transcript_id MSTRG.15324.2;
chr4	transdecoder	exon	125656315	125656572	.	+	.	gene_name 98207066|unknown-11770; gene_id MSTRG.15324; transcript_id MSTRG.15324.5;
chr4	transdecoder	CDS	125658044	125658304	.	+	2	gene_name 98207066|unknown-11770; gene_id MSTRG.15324; transcript_id MSTRG.15324.2;
chr4	transdecoder	CDS	125658044	125658304	.	+	2	gene_name 98207066|unknown-11770; gene_id MSTRG.15324; transcript_id MSTRG.15324.5;
chr4	transdecoder	exon	125658044	125658304	.	+	.	gene_name 98207066|unknown-11770; gene_id MSTRG.15324; transcript_id MSTRG.15324.2;
chr4	transdecoder	exon	125658044	125658304	.	+	.	gene_name 98207066|unknown-11770; gene_id MSTRG.15324; transcript_id MSTRG.15324.5;
chr4	transdecoder	CDS	125658346	125658603	.	+	2	gene_name 98207066|unknown-11770; gene_id MSTRG.15324; transcript_id MSTRG.15324.2;
chr4	transdecoder	exon	125658346	125658603	.	+	.	gene_name 98207066|unknown-11770; gene_id MSTRG.15324; transcript_id MSTRG.15324.2;
chr4	transdecoder	CDS	125658365	125658399	.	+	2	gene_name 98207066|unknown-11770; gene_id MSTRG.15324; transcript_id MSTRG.15324.5;
chr4	transdecoder	exon	125658365	125658603	.	+	.	gene_name 98207066|unknown-11770; gene_id MSTRG.15324; transcript_id MSTRG.15324.5;
chr4	transdecoder	CDS	125658480	125658603	.	+	0	gene_name 98207066|unknown-11770; gene_id MSTRG.15324; transcript_id MSTRG.15324.5;
chr4	transdecoder	CDS	125661376	125661630	.	+	2	gene_name 98207066|unknown-11770; gene_id MSTRG.15324; transcript_id MSTRG.15324.2;
chr4	transdecoder	CDS	125661376	125661630	.	+	2	gene_name 98207066|unknown-11770; gene_id MSTRG.15324; transcript_id MSTRG.15324.5;
chr4	transdecoder	exon	125661376	125661630	.	+	.	gene_name 98207066|unknown-11770; gene_id MSTRG.15324; transcript_id MSTRG.15324.2;
chr4	transdecoder	exon	125661376	125661630	.	+	.	gene_name 98207066|unknown-11770; gene_id MSTRG.15324; transcript_id MSTRG.15324.5;
chr4	transdecoder	CDS	125661677	125661937	.	+	2	gene_name 98207066|unknown-11770; gene_id MSTRG.15324; transcript_id MSTRG.15324.2;
chr4	transdecoder	CDS	125661677	125661937	.	+	2	gene_name 98207066|unknown-11770; gene_id MSTRG.15324; transcript_id MSTRG.15324.5;
chr4	transdecoder	exon	125661677	125661937	.	+	.	gene_name 98207066|unknown-11770; gene_id MSTRG.15324; transcript_id MSTRG.15324.2;
chr4	transdecoder	exon	125661677	125661937	.	+	.	gene_name 98207066|unknown-11770; gene_id MSTRG.15324; transcript_id MSTRG.15324.5;
chr4	transdecoder	CDS	125661978	125662238	.	+	2	gene_name 98207066|unknown-11770; gene_id MSTRG.15324; transcript_id MSTRG.15324.2;
chr4	transdecoder	CDS	125661978	125662238	.	+	2	gene_name 98207066|unknown-11770; gene_id MSTRG.15324; transcript_id MSTRG.15324.5;
chr4	transdecoder	exon	125661978	125662238	.	+	.	gene_name 98207066|unknown-11770; gene_id MSTRG.15324; transcript_id MSTRG.15324.2;
chr4	transdecoder	exon	125661978	125662238	.	+	.	gene_name 98207066|unknown-11770; gene_id MSTRG.15324; transcript_id MSTRG.15324.5;
chr4	transdecoder	CDS	125662425	125662459	.	+	2	gene_name 98207066|unknown-11770; gene_id MSTRG.15324; transcript_id MSTRG.15324.2;
chr4	transdecoder	CDS	125662425	125662459	.	+	2	gene_name 98207066|unknown-11770; gene_id MSTRG.15324; transcript_id MSTRG.15324.5;
chr4	transdecoder	exon	125662425	125662459	.	+	.	gene_name 98207066|unknown-11770; gene_id MSTRG.15324; transcript_id MSTRG.15324.2;
chr4	transdecoder	exon	125662425	125662459	.	+	.	gene_name 98207066|unknown-11770; gene_id MSTRG.15324; transcript_id MSTRG.15324.5;
chr4	StringTie	exon	125808329	125808672	.	.	.	gene_name 98307769|unknown-19124; gene_id MSTRG.15332; transcript_id MSTRG.15332.1;
chr4	StringTie	transcript	125808329	125808672	.	.	.	gene_name 98307769|unknown-19124; gene_id MSTRG.15332; transcript_id MSTRG.15332.1; gene_biotype non-coding; Info NA; ref_name -; class_code u; inherit_ref FALSE;
chr4	transdecoder	three_prime_utr	125831315	125831326	.	-	.	gene_name 98307770|unknown-19125; gene_id MSTRG.15333; transcript_id MSTRG.15333.1;
chr4	transdecoder	exon	125831315	125831773	.	-	.	gene_name 98307770|unknown-19125; gene_id MSTRG.15333; transcript_id MSTRG.15333.1;
chr4	transdecoder	gene	125831315	125831773	.	-	.	gene_name 98307770|unknown-19125; gene_id MSTRG.15333; transcript_id NA; gene_biotype protein_coding; Info ORF type:complete (+),score=15.99; ref_name -; class_code u; inherit_ref FALSE;
chr4	transdecoder	transcript	125831315	125831773	.	-	.	gene_name 98307770|unknown-19125; gene_id MSTRG.15333; transcript_id MSTRG.15333.1; gene_biotype protein_coding; Info ORF type:complete (+),score=15.99; ref_name -; class_code u; inherit_ref FALSE;
chr4	transdecoder	CDS	125831327	125831632	.	-	0	gene_name 98307770|unknown-19125; gene_id MSTRG.15333; transcript_id MSTRG.15333.1;
chr4	transdecoder	five_prime_utr	125831633	125831773	.	-	.	gene_name 98307770|unknown-19125; gene_id MSTRG.15333; transcript_id MSTRG.15333.1;
chr4	StringTie	exon	125843700	125843932	.	.	.	gene_name 98307771|unknown-19126; gene_id MSTRG.15334; transcript_id MSTRG.15334.1;
chr4	StringTie	transcript	125843700	125843932	.	.	.	gene_name 98307771|unknown-19126; gene_id MSTRG.15334; transcript_id MSTRG.15334.1; gene_biotype non-coding; Info NA; ref_name -; class_code u; inherit_ref FALSE;
chr4	StringTie	exon	125883680	125883876	.	-	.	gene_name 98307772|unknown-19127; gene_id MSTRG.15335; transcript_id MSTRG.15335.1;
chr4	StringTie	transcript	125883680	125887018	.	-	.	gene_name 98307772|unknown-19127; gene_id MSTRG.15335; transcript_id MSTRG.15335.1; gene_biotype non-coding; Info NA; ref_name -; class_code u; inherit_ref FALSE;
chr4	StringTie	exon	125884040	125884263	.	-	.	gene_name 98307772|unknown-19127; gene_id MSTRG.15335; transcript_id MSTRG.15335.1;
chr4	StringTie	exon	125885317	125885459	.	-	.	gene_name 98307772|unknown-19127; gene_id MSTRG.15335; transcript_id MSTRG.15335.1;
chr4	StringTie	exon	125886945	125887018	.	-	.	gene_name 98307772|unknown-19127; gene_id MSTRG.15335; transcript_id MSTRG.15335.1;
chr4	StringTie	exon	125952287	125952585	.	.	.	gene_name 98307773|unknown-19128; gene_id MSTRG.15336; transcript_id MSTRG.15336.1;
chr4	StringTie	transcript	125952287	125952585	.	.	.	gene_name 98307773|unknown-19128; gene_id MSTRG.15336; transcript_id MSTRG.15336.1; gene_biotype non-coding; Info NA; ref_name -; class_code u; inherit_ref FALSE;
chr4	StringTie	exon	125977560	125977617	.	-	.	gene_name 98307774|unknown-19129; gene_id MSTRG.15337; transcript_id MSTRG.15337.1;
chr4	StringTie	transcript	125977560	126066207	.	-	.	gene_name 98307774|unknown-19129; gene_id MSTRG.15337; transcript_id MSTRG.15337.1; gene_biotype non-coding; Info NA; ref_name 98203930|setmr-49; class_code x; inherit_ref FALSE;
chr4	StringTie	exon	126032195	126032333	.	-	.	gene_name 98307774|unknown-19129; gene_id MSTRG.15337; transcript_id MSTRG.15337.2;
chr4	StringTie	transcript	126032195	126066207	.	-	.	gene_name 98307774|unknown-19129; gene_id MSTRG.15337; transcript_id MSTRG.15337.2; gene_biotype non-coding; Info NA; ref_name 98203930|setmr-49; class_code x; inherit_ref FALSE;
chr4	StringTie	exon	126034026	126034072	.	-	.	gene_name 98307774|unknown-19129; gene_id MSTRG.15337; transcript_id MSTRG.15337.1;
chr4	StringTie	exon	126034026	126034072	.	-	.	gene_name 98307774|unknown-19129; gene_id MSTRG.15337; transcript_id MSTRG.15337.2;
chr4	StringTie	exon	126035061	126035117	.	-	.	gene_name 98307774|unknown-19129; gene_id MSTRG.15337; transcript_id MSTRG.15337.1;
chr4	StringTie	exon	126035061	126035117	.	-	.	gene_name 98307774|unknown-19129; gene_id MSTRG.15337; transcript_id MSTRG.15337.2;
chr4	StringTie	exon	126036459	126036518	.	-	.	gene_name 98307774|unknown-19129; gene_id MSTRG.15337; transcript_id MSTRG.15337.1;
chr4	StringTie	exon	126036459	126036518	.	-	.	gene_name 98307774|unknown-19129; gene_id MSTRG.15337; transcript_id MSTRG.15337.2;
chr4	StringTie	exon	126045704	126045754	.	-	.	gene_name 98307774|unknown-19129; gene_id MSTRG.15337; transcript_id MSTRG.15337.1;
chr4	StringTie	exon	126045704	126045754	.	-	.	gene_name 98307774|unknown-19129; gene_id MSTRG.15337; transcript_id MSTRG.15337.2;
chr4	StringTie	exon	126046058	126046105	.	-	.	gene_name 98307774|unknown-19129; gene_id MSTRG.15337; transcript_id MSTRG.15337.1;
chr4	StringTie	exon	126046058	126046105	.	-	.	gene_name 98307774|unknown-19129; gene_id MSTRG.15337; transcript_id MSTRG.15337.2;
chr4	StringTie	exon	126050634	126050812	.	-	.	gene_name 98307774|unknown-19129; gene_id MSTRG.15337; transcript_id MSTRG.15337.1;
chr4	StringTie	exon	126050634	126050812	.	-	.	gene_name 98307774|unknown-19129; gene_id MSTRG.15337; transcript_id MSTRG.15337.2;
chr4	StringTie	exon	126054426	126054488	.	-	.	gene_name 98307774|unknown-19129; gene_id MSTRG.15337; transcript_id MSTRG.15337.1;
chr4	StringTie	exon	126054426	126054488	.	-	.	gene_name 98307774|unknown-19129; gene_id MSTRG.15337; transcript_id MSTRG.15337.2;
chr4	StringTie	exon	126056098	126056136	.	-	.	gene_name 98307774|unknown-19129; gene_id MSTRG.15337; transcript_id MSTRG.15337.1;
chr4	StringTie	exon	126056098	126056136	.	-	.	gene_name 98307774|unknown-19129; gene_id MSTRG.15337; transcript_id MSTRG.15337.2;
chr4	StringTie	exon	126058888	126058935	.	-	.	gene_name 98307774|unknown-19129; gene_id MSTRG.15337; transcript_id MSTRG.15337.1;
chr4	StringTie	exon	126058888	126058935	.	-	.	gene_name 98307774|unknown-19129; gene_id MSTRG.15337; transcript_id MSTRG.15337.2;
chr4	StringTie	exon	126058976	126058999	.	-	.	gene_name 98307774|unknown-19129; gene_id MSTRG.15337; transcript_id MSTRG.15337.1;
chr4	StringTie	exon	126058976	126058999	.	-	.	gene_name 98307774|unknown-19129; gene_id MSTRG.15337; transcript_id MSTRG.15337.2;
chr4	StringTie	exon	126065988	126066207	.	-	.	gene_name 98307774|unknown-19129; gene_id MSTRG.15337; transcript_id MSTRG.15337.1;
chr4	StringTie	exon	126065988	126066207	.	-	.	gene_name 98307774|unknown-19129; gene_id MSTRG.15337; transcript_id MSTRG.15337.2;
chr4	transdecoder	exon	126098593	126098605	.	-	.	gene_name 98307775|unknown-19130; gene_id MSTRG.15338; transcript_id MSTRG.15338.1;
chr4	transdecoder	three_prime_utr	126098593	126098605	.	-	.	gene_name 98307775|unknown-19130; gene_id MSTRG.15338; transcript_id MSTRG.15338.1;
chr4	transdecoder	gene	126098593	126099145	.	-	.	gene_name 98307775|unknown-19130; gene_id MSTRG.15338; transcript_id NA; gene_biotype protein_coding; Info ORF type:5prime_partial (+),score=13.79; ref_name -; class_code u; inherit_ref FALSE;
chr4	transdecoder	transcript	126098593	126099145	.	-	.	gene_name 98307775|unknown-19130; gene_id MSTRG.15338; transcript_id MSTRG.15338.1; gene_biotype protein_coding; Info ORF type:5prime_partial (+),score=13.79; ref_name -; class_code u; inherit_ref FALSE;
chr4	transdecoder	three_prime_utr	126098649	126098726	.	-	.	gene_name 98307775|unknown-19130; gene_id MSTRG.15338; transcript_id MSTRG.15338.1;
chr4	transdecoder	exon	126098649	126098869	.	-	.	gene_name 98307775|unknown-19130; gene_id MSTRG.15338; transcript_id MSTRG.15338.1;
chr4	transdecoder	CDS	126098727	126098869	.	-	2	gene_name 98307775|unknown-19130; gene_id MSTRG.15338; transcript_id MSTRG.15338.1;
chr4	transdecoder	CDS	126098970	126099144	.	-	0	gene_name 98307775|unknown-19130; gene_id MSTRG.15338; transcript_id MSTRG.15338.1;
chr4	transdecoder	exon	126098970	126099145	.	-	.	gene_name 98307775|unknown-19130; gene_id MSTRG.15338; transcript_id MSTRG.15338.1;
chr4	transdecoder	five_prime_utr	126165753	126165754	.	+	.	gene_name 98307776|cd22-14; gene_id MSTRG.15339; transcript_id MSTRG.15339.2;
chr4	transdecoder	exon	126165753	126166013	.	+	.	gene_name 98307776|cd22-14; gene_id MSTRG.15339; transcript_id MSTRG.15339.2;
chr4	transdecoder	five_prime_utr	126165753	126166056	.	+	.	gene_name 98307776|cd22-14; gene_id MSTRG.15339; transcript_id MSTRG.15339.1;
chr4	transdecoder	exon	126165753	126166312	.	+	.	gene_name 98307776|cd22-14; gene_id MSTRG.15339; transcript_id MSTRG.15339.1;
chr4	transdecoder	gene	126165753	126178542	.	+	.	gene_name 98307776|cd22-14; gene_id MSTRG.15339; transcript_id NA; gene_biotype protein_coding; Info ORF type:complete (+),score=136.35,sp|P20273|CD22_HUMAN|25.267|2.74e-07; ref_name -; class_code u; inherit_ref FALSE;
chr4	transdecoder	transcript	126165753	126178542	.	+	.	gene_name 98307776|cd22-14; gene_id MSTRG.15339; transcript_id MSTRG.15339.1; gene_biotype protein_coding; Info ORF type:complete (+),score=136.35,sp|P20273|CD22_HUMAN|25.267|2.74e-07; ref_name -; class_code u; inherit_ref FALSE;
chr4	transdecoder	transcript	126165753	126178542	.	+	.	gene_name 98307776|cd22-14; gene_id MSTRG.15339; transcript_id MSTRG.15339.2; gene_biotype protein_coding; Info ORF type:complete (+),score=136.35,sp|P20273|CD22_HUMAN|25.267|2.74e-07; ref_name -; class_code u; inherit_ref FALSE;
chr4	transdecoder	CDS	126165755	126166013	.	+	0	gene_name 98307776|cd22-14; gene_id MSTRG.15339; transcript_id MSTRG.15339.2;
chr4	transdecoder	CDS	126166055	126166312	.	+	2	gene_name 98307776|cd22-14; gene_id MSTRG.15339; transcript_id MSTRG.15339.2;
chr4	transdecoder	exon	126166055	126166312	.	+	.	gene_name 98307776|cd22-14; gene_id MSTRG.15339; transcript_id MSTRG.15339.2;
chr4	transdecoder	CDS	126166057	126166312	.	+	0	gene_name 98307776|cd22-14; gene_id MSTRG.15339; transcript_id MSTRG.15339.1;
chr4	transdecoder	CDS	126169292	126169543	.	+	2	gene_name 98307776|cd22-14; gene_id MSTRG.15339; transcript_id MSTRG.15339.1;
chr4	transdecoder	CDS	126169292	126169543	.	+	2	gene_name 98307776|cd22-14; gene_id MSTRG.15339; transcript_id MSTRG.15339.2;
chr4	transdecoder	exon	126169292	126169543	.	+	.	gene_name 98307776|cd22-14; gene_id MSTRG.15339; transcript_id MSTRG.15339.1;
chr4	transdecoder	exon	126169292	126169543	.	+	.	gene_name 98307776|cd22-14; gene_id MSTRG.15339; transcript_id MSTRG.15339.2;
chr4	transdecoder	CDS	126169590	126169850	.	+	2	gene_name 98307776|cd22-14; gene_id MSTRG.15339; transcript_id MSTRG.15339.1;
chr4	transdecoder	CDS	126169590	126169850	.	+	2	gene_name 98307776|cd22-14; gene_id MSTRG.15339; transcript_id MSTRG.15339.2;
chr4	transdecoder	exon	126169590	126169850	.	+	.	gene_name 98307776|cd22-14; gene_id MSTRG.15339; transcript_id MSTRG.15339.1;
chr4	transdecoder	exon	126169590	126169850	.	+	.	gene_name 98307776|cd22-14; gene_id MSTRG.15339; transcript_id MSTRG.15339.2;
chr4	transdecoder	CDS	126169892	126170152	.	+	2	gene_name 98307776|cd22-14; gene_id MSTRG.15339; transcript_id MSTRG.15339.1;
chr4	transdecoder	CDS	126169892	126170152	.	+	2	gene_name 98307776|cd22-14; gene_id MSTRG.15339; transcript_id MSTRG.15339.2;
chr4	transdecoder	exon	126169892	126170152	.	+	.	gene_name 98307776|cd22-14; gene_id MSTRG.15339; transcript_id MSTRG.15339.1;
chr4	transdecoder	exon	126169892	126170152	.	+	.	gene_name 98307776|cd22-14; gene_id MSTRG.15339; transcript_id MSTRG.15339.2;
chr4	transdecoder	CDS	126170200	126170310	.	+	2	gene_name 98307776|cd22-14; gene_id MSTRG.15339; transcript_id MSTRG.15339.1;
chr4	transdecoder	CDS	126170200	126170310	.	+	2	gene_name 98307776|cd22-14; gene_id MSTRG.15339; transcript_id MSTRG.15339.2;
chr4	transdecoder	exon	126170200	126170310	.	+	.	gene_name 98307776|cd22-14; gene_id MSTRG.15339; transcript_id MSTRG.15339.1;
chr4	transdecoder	exon	126170200	126170310	.	+	.	gene_name 98307776|cd22-14; gene_id MSTRG.15339; transcript_id MSTRG.15339.2;
chr4	transdecoder	CDS	126170351	126170416	.	+	2	gene_name 98307776|cd22-14; gene_id MSTRG.15339; transcript_id MSTRG.15339.1;
chr4	transdecoder	CDS	126170351	126170416	.	+	2	gene_name 98307776|cd22-14; gene_id MSTRG.15339; transcript_id MSTRG.15339.2;
chr4	transdecoder	exon	126170351	126170416	.	+	.	gene_name 98307776|cd22-14; gene_id MSTRG.15339; transcript_id MSTRG.15339.1;
chr4	transdecoder	exon	126170351	126170416	.	+	.	gene_name 98307776|cd22-14; gene_id MSTRG.15339; transcript_id MSTRG.15339.2;
chr4	transdecoder	CDS	126173909	126173965	.	+	2	gene_name 98307776|cd22-14; gene_id MSTRG.15339; transcript_id MSTRG.15339.1;
chr4	transdecoder	CDS	126173909	126173965	.	+	2	gene_name 98307776|cd22-14; gene_id MSTRG.15339; transcript_id MSTRG.15339.2;
chr4	transdecoder	exon	126173909	126173965	.	+	.	gene_name 98307776|cd22-14; gene_id MSTRG.15339; transcript_id MSTRG.15339.1;
chr4	transdecoder	exon	126173909	126173965	.	+	.	gene_name 98307776|cd22-14; gene_id MSTRG.15339; transcript_id MSTRG.15339.2;
chr4	transdecoder	CDS	126175202	126175237	.	+	2	gene_name 98307776|cd22-14; gene_id MSTRG.15339; transcript_id MSTRG.15339.1;
chr4	transdecoder	CDS	126175202	126175237	.	+	2	gene_name 98307776|cd22-14; gene_id MSTRG.15339; transcript_id MSTRG.15339.2;
chr4	transdecoder	exon	126175202	126175237	.	+	.	gene_name 98307776|cd22-14; gene_id MSTRG.15339; transcript_id MSTRG.15339.1;
chr4	transdecoder	exon	126175202	126175237	.	+	.	gene_name 98307776|cd22-14; gene_id MSTRG.15339; transcript_id MSTRG.15339.2;
chr4	transdecoder	CDS	126175399	126175428	.	+	2	gene_name 98307776|cd22-14; gene_id MSTRG.15339; transcript_id MSTRG.15339.1;
chr4	transdecoder	CDS	126175399	126175428	.	+	2	gene_name 98307776|cd22-14; gene_id MSTRG.15339; transcript_id MSTRG.15339.2;
chr4	transdecoder	exon	126175399	126175428	.	+	.	gene_name 98307776|cd22-14; gene_id MSTRG.15339; transcript_id MSTRG.15339.1;
chr4	transdecoder	exon	126175399	126175428	.	+	.	gene_name 98307776|cd22-14; gene_id MSTRG.15339; transcript_id MSTRG.15339.2;
chr4	transdecoder	CDS	126176105	126176140	.	+	2	gene_name 98307776|cd22-14; gene_id MSTRG.15339; transcript_id MSTRG.15339.1;
chr4	transdecoder	CDS	126176105	126176140	.	+	2	gene_name 98307776|cd22-14; gene_id MSTRG.15339; transcript_id MSTRG.15339.2;
chr4	transdecoder	exon	126176105	126176140	.	+	.	gene_name 98307776|cd22-14; gene_id MSTRG.15339; transcript_id MSTRG.15339.1;
chr4	transdecoder	exon	126176105	126176140	.	+	.	gene_name 98307776|cd22-14; gene_id MSTRG.15339; transcript_id MSTRG.15339.2;
chr4	transdecoder	CDS	126176181	126176222	.	+	2	gene_name 98307776|cd22-14; gene_id MSTRG.15339; transcript_id MSTRG.15339.1;
chr4	transdecoder	CDS	126176181	126176222	.	+	2	gene_name 98307776|cd22-14; gene_id MSTRG.15339; transcript_id MSTRG.15339.2;
chr4	transdecoder	exon	126176181	126176222	.	+	.	gene_name 98307776|cd22-14; gene_id MSTRG.15339; transcript_id MSTRG.15339.1;
chr4	transdecoder	exon	126176181	126176222	.	+	.	gene_name 98307776|cd22-14; gene_id MSTRG.15339; transcript_id MSTRG.15339.2;
chr4	transdecoder	CDS	126176268	126176312	.	+	2	gene_name 98307776|cd22-14; gene_id MSTRG.15339; transcript_id MSTRG.15339.1;
chr4	transdecoder	CDS	126176268	126176312	.	+	2	gene_name 98307776|cd22-14; gene_id MSTRG.15339; transcript_id MSTRG.15339.2;
chr4	transdecoder	exon	126176268	126176312	.	+	.	gene_name 98307776|cd22-14; gene_id MSTRG.15339; transcript_id MSTRG.15339.1;
chr4	transdecoder	exon	126176268	126176312	.	+	.	gene_name 98307776|cd22-14; gene_id MSTRG.15339; transcript_id MSTRG.15339.2;
chr4	transdecoder	CDS	126176374	126176421	.	+	2	gene_name 98307776|cd22-14; gene_id MSTRG.15339; transcript_id MSTRG.15339.1;
chr4	transdecoder	CDS	126176374	126176421	.	+	2	gene_name 98307776|cd22-14; gene_id MSTRG.15339; transcript_id MSTRG.15339.2;
chr4	transdecoder	exon	126176374	126176421	.	+	.	gene_name 98307776|cd22-14; gene_id MSTRG.15339; transcript_id MSTRG.15339.1;
chr4	transdecoder	exon	126176374	126176421	.	+	.	gene_name 98307776|cd22-14; gene_id MSTRG.15339; transcript_id MSTRG.15339.2;
chr4	transdecoder	CDS	126178340	126178470	.	+	2	gene_name 98307776|cd22-14; gene_id MSTRG.15339; transcript_id MSTRG.15339.1;
chr4	transdecoder	CDS	126178340	126178470	.	+	2	gene_name 98307776|cd22-14; gene_id MSTRG.15339; transcript_id MSTRG.15339.2;
chr4	transdecoder	exon	126178340	126178542	.	+	.	gene_name 98307776|cd22-14; gene_id MSTRG.15339; transcript_id MSTRG.15339.1;
chr4	transdecoder	exon	126178340	126178542	.	+	.	gene_name 98307776|cd22-14; gene_id MSTRG.15339; transcript_id MSTRG.15339.2;
chr4	transdecoder	three_prime_utr	126178471	126178542	.	+	.	gene_name 98307776|cd22-14; gene_id MSTRG.15339; transcript_id MSTRG.15339.1;
chr4	transdecoder	three_prime_utr	126178471	126178542	.	+	.	gene_name 98307776|cd22-14; gene_id MSTRG.15339; transcript_id MSTRG.15339.2;
chr4	transdecoder	CDS	126209733	126209924	.	+	0	gene_name 98307777|unknown-19131; gene_id MSTRG.15340; transcript_id MSTRG.15340.1;
chr4	transdecoder	exon	126209733	126209924	.	+	.	gene_name 98307777|unknown-19131; gene_id MSTRG.15340; transcript_id MSTRG.15340.1;
chr4	transdecoder	gene	126209733	126210356	.	+	.	gene_name 98307777|unknown-19131; gene_id MSTRG.15340; transcript_id NA; gene_biotype protein_coding; Info ORF type:internal (+),score=15.55; ref_name -; class_code u; inherit_ref FALSE;
chr4	transdecoder	transcript	126209733	126210356	.	+	.	gene_name 98307777|unknown-19131; gene_id MSTRG.15340; transcript_id MSTRG.15340.1; gene_biotype protein_coding; Info ORF type:internal (+),score=15.55; ref_name -; class_code u; inherit_ref FALSE;
chr4	transdecoder	CDS	126209965	126210136	.	+	0	gene_name 98307777|unknown-19131; gene_id MSTRG.15340; transcript_id MSTRG.15340.1;
chr4	transdecoder	exon	126209965	126210136	.	+	.	gene_name 98307777|unknown-19131; gene_id MSTRG.15340; transcript_id MSTRG.15340.1;
chr4	transdecoder	CDS	126210180	126210355	.	+	2	gene_name 98307777|unknown-19131; gene_id MSTRG.15340; transcript_id MSTRG.15340.1;
chr4	transdecoder	exon	126210180	126210356	.	+	.	gene_name 98307777|unknown-19131; gene_id MSTRG.15340; transcript_id MSTRG.15340.1;
chr4	StringTie	exon	126274281	126274518	.	.	.	gene_name 98307778|unknown-19132; gene_id MSTRG.15341; transcript_id MSTRG.15341.1;
chr4	StringTie	transcript	126274281	126274518	.	.	.	gene_name 98307778|unknown-19132; gene_id MSTRG.15341; transcript_id MSTRG.15341.1; gene_biotype non-coding; Info NA; ref_name -; class_code u; inherit_ref FALSE;
chr4	transdecoder	exon	126283380	126283485	.	+	.	gene_name 98307779|unknown-19133; gene_id MSTRG.15342; transcript_id MSTRG.15342.1;
chr4	transdecoder	five_prime_utr	126283380	126283485	.	+	.	gene_name 98307779|unknown-19133; gene_id MSTRG.15342; transcript_id MSTRG.15342.1;
chr4	transdecoder	gene	126283380	126290840	.	+	.	gene_name 98307779|unknown-19133; gene_id MSTRG.15342; transcript_id NA; gene_biotype protein_coding; Info ORF type:complete (+),score=14.36; ref_name -; class_code u; inherit_ref FALSE;
chr4	transdecoder	transcript	126283380	126290840	.	+	.	gene_name 98307779|unknown-19133; gene_id MSTRG.15342; transcript_id MSTRG.15342.1; gene_biotype protein_coding; Info ORF type:complete (+),score=14.36; ref_name -; class_code u; inherit_ref FALSE;
chr4	transdecoder	CDS	126286602	126286815	.	+	0	gene_name 98307779|unknown-19133; gene_id MSTRG.15342; transcript_id MSTRG.15342.1;
chr4	transdecoder	exon	126286602	126286815	.	+	.	gene_name 98307779|unknown-19133; gene_id MSTRG.15342; transcript_id MSTRG.15342.1;
chr4	transdecoder	CDS	126290578	126290723	.	+	2	gene_name 98307779|unknown-19133; gene_id MSTRG.15342; transcript_id MSTRG.15342.1;
chr4	transdecoder	exon	126290578	126290840	.	+	.	gene_name 98307779|unknown-19133; gene_id MSTRG.15342; transcript_id MSTRG.15342.1;
chr4	transdecoder	three_prime_utr	126290724	126290840	.	+	.	gene_name 98307779|unknown-19133; gene_id MSTRG.15342; transcript_id MSTRG.15342.1;
chr4	StringTie	exon	126317098	126317313	.	.	.	gene_name 98307780|unknown-19134; gene_id MSTRG.15343; transcript_id MSTRG.15343.1;
chr4	StringTie	transcript	126317098	126317313	.	.	.	gene_name 98307780|unknown-19134; gene_id MSTRG.15343; transcript_id MSTRG.15343.1; gene_biotype non-coding; Info NA; ref_name -; class_code u; inherit_ref FALSE;
chr4	StringTie	exon	126338492	126338706	.	.	.	gene_name 98307781|unknown-19135; gene_id MSTRG.15344; transcript_id MSTRG.15344.1;
chr4	StringTie	transcript	126338492	126338706	.	.	.	gene_name 98307781|unknown-19135; gene_id MSTRG.15344; transcript_id MSTRG.15344.1; gene_biotype non-coding; Info NA; ref_name -; class_code u; inherit_ref FALSE;
chr4	StringTie	exon	126339185	126339396	.	.	.	gene_name 98307782|unknown-19136; gene_id MSTRG.15345; transcript_id MSTRG.15345.1;
chr4	StringTie	transcript	126339185	126339396	.	.	.	gene_name 98307782|unknown-19136; gene_id MSTRG.15345; transcript_id MSTRG.15345.1; gene_biotype non-coding; Info NA; ref_name -; class_code u; inherit_ref FALSE;
chr4	transdecoder	exon	126452636	126452732	.	-	.	gene_name 98307783|unknown-19137; gene_id MSTRG.15346; transcript_id MSTRG.15346.1;
chr4	transdecoder	gene	126452636	126458371	.	-	.	gene_name 98307783|unknown-19137; gene_id MSTRG.15346; transcript_id NA; gene_biotype protein_coding; Info ORF type:3prime_partial (+),score=14.59; ref_name 98144399|unknown-4729; class_code s; inherit_ref FALSE;
chr4	transdecoder	transcript	126452636	126458371	.	-	.	gene_name 98307783|unknown-19137; gene_id MSTRG.15346; transcript_id MSTRG.15346.1; gene_biotype protein_coding; Info ORF type:3prime_partial (+),score=14.59; ref_name 98144399|unknown-4729; class_code s; inherit_ref FALSE;
chr4	transdecoder	CDS	126452638	126452732	.	-	2	gene_name 98307783|unknown-19137; gene_id MSTRG.15346; transcript_id MSTRG.15346.1;
chr4	transdecoder	CDS	126454447	126454473	.	-	2	gene_name 98307783|unknown-19137; gene_id MSTRG.15346; transcript_id MSTRG.15346.1;
chr4	transdecoder	exon	126454447	126454473	.	-	.	gene_name 98307783|unknown-19137; gene_id MSTRG.15346; transcript_id MSTRG.15346.1;
chr4	transdecoder	CDS	126456121	126456231	.	-	2	gene_name 98307783|unknown-19137; gene_id MSTRG.15346; transcript_id MSTRG.15346.1;
chr4	transdecoder	exon	126456121	126456231	.	-	.	gene_name 98307783|unknown-19137; gene_id MSTRG.15346; transcript_id MSTRG.15346.1;
chr4	transdecoder	CDS	126456812	126456853	.	-	2	gene_name 98307783|unknown-19137; gene_id MSTRG.15346; transcript_id MSTRG.15346.1;
chr4	transdecoder	exon	126456812	126456853	.	-	.	gene_name 98307783|unknown-19137; gene_id MSTRG.15346; transcript_id MSTRG.15346.1;
chr4	transdecoder	CDS	126457827	126457959	.	-	0	gene_name 98307783|unknown-19137; gene_id MSTRG.15346; transcript_id MSTRG.15346.1;
chr4	transdecoder	exon	126457827	126458371	.	-	.	gene_name 98307783|unknown-19137; gene_id MSTRG.15346; transcript_id MSTRG.15346.1;
chr4	transdecoder	five_prime_utr	126457960	126458371	.	-	.	gene_name 98307783|unknown-19137; gene_id MSTRG.15346; transcript_id MSTRG.15346.1;
chr4	StringTie	exon	126528432	126528741	.	.	.	gene_name 98307784|unknown-19138; gene_id MSTRG.15347; transcript_id MSTRG.15347.1;
chr4	StringTie	transcript	126528432	126528741	.	.	.	gene_name 98307784|unknown-19138; gene_id MSTRG.15347; transcript_id MSTRG.15347.1; gene_biotype non-coding; Info NA; ref_name -; class_code u; inherit_ref FALSE;
chr4	StringTie	exon	127111750	127112010	.	.	.	gene_name 98307785|unknown-19139; gene_id MSTRG.15348; transcript_id MSTRG.15348.1;
chr4	StringTie	transcript	127111750	127112010	.	.	.	gene_name 98307785|unknown-19139; gene_id MSTRG.15348; transcript_id MSTRG.15348.1; gene_biotype non-coding; Info NA; ref_name -; class_code u; inherit_ref FALSE;
chr4	transdecoder	five_prime_utr	127372770	127372790	.	+	.	gene_name 98307786|pgbd4-36; gene_id MSTRG.15349; transcript_id MSTRG.15349.1;
chr4	transdecoder	exon	127372770	127373377	.	+	.	gene_name 98307786|pgbd4-36; gene_id MSTRG.15349; transcript_id MSTRG.15349.1;
chr4	transdecoder	gene	127372770	127373377	.	+	.	gene_name 98307786|pgbd4-36; gene_id MSTRG.15349; transcript_id NA; gene_biotype protein_coding; Info ORF type:3prime_partial (-),score=21.04,sp|Q96DM1|PGBD4_HUMAN|27.751|7.14e-17; ref_name -; class_code u; inherit_ref FALSE;
chr4	transdecoder	transcript	127372770	127373377	.	+	.	gene_name 98307786|pgbd4-36; gene_id MSTRG.15349; transcript_id MSTRG.15349.1; gene_biotype protein_coding; Info ORF type:3prime_partial (-),score=21.04,sp|Q96DM1|PGBD4_HUMAN|27.751|7.14e-17; ref_name -; class_code u; inherit_ref FALSE;
chr4	transdecoder	CDS	127372791	127373375	.	+	0	gene_name 98307786|pgbd4-36; gene_id MSTRG.15349; transcript_id MSTRG.15349.1;
chr4	StringTie	exon	127390697	127390773	.	-	.	gene_name 98307787|unknown-19140; gene_id MSTRG.15350; transcript_id MSTRG.15350.1;
chr4	StringTie	transcript	127390697	127392093	.	-	.	gene_name 98307787|unknown-19140; gene_id MSTRG.15350; transcript_id MSTRG.15350.1; gene_biotype non-coding; Info NA; ref_name -; class_code u; inherit_ref FALSE;
chr4	StringTie	exon	127391945	127392093	.	-	.	gene_name 98307787|unknown-19140; gene_id MSTRG.15350; transcript_id MSTRG.15350.1;
chr4	StringTie	exon	127402198	127402414	.	.	.	gene_name 98307788|unknown-19141; gene_id MSTRG.15351; transcript_id MSTRG.15351.1;
chr4	StringTie	transcript	127402198	127402414	.	.	.	gene_name 98307788|unknown-19141; gene_id MSTRG.15351; transcript_id MSTRG.15351.1; gene_biotype non-coding; Info NA; ref_name -; class_code u; inherit_ref FALSE;
chr4	transdecoder	exon	127427864	127428368	.	-	.	gene_name 98055574|unknown-1483; gene_id MSTRG.15352; transcript_id MSTRG.15352.1;
chr4	transdecoder	three_prime_utr	127427864	127428368	.	-	.	gene_name 98055574|unknown-1483; gene_id MSTRG.15352; transcript_id MSTRG.15352.1;
chr4	transdecoder	gene	127427864	127429407	.	-	.	gene_name 98055574|unknown-1483; gene_id MSTRG.15352; transcript_id NA; gene_biotype protein_coding; Info ORF type:complete (+),score=23.41; ref_name 98055574|unknown-1483; class_code =; inherit_ref TRUE;
chr4	transdecoder	transcript	127427864	127429407	.	-	.	gene_name 98055574|unknown-1483; gene_id MSTRG.15352; transcript_id MSTRG.15352.1; gene_biotype protein_coding; Info ORF type:complete (+),score=23.41; ref_name 98055574|unknown-1483; class_code =; inherit_ref TRUE;
chr4	transdecoder	three_prime_utr	127428534	127428618	.	-	.	gene_name 98055574|unknown-1483; gene_id MSTRG.15352; transcript_id MSTRG.15352.1;
chr4	transdecoder	exon	127428534	127428635	.	-	.	gene_name 98055574|unknown-1483; gene_id MSTRG.15352; transcript_id MSTRG.15352.1;
chr4	transdecoder	CDS	127428619	127428635	.	-	2	gene_name 98055574|unknown-1483; gene_id MSTRG.15352; transcript_id MSTRG.15352.1;
chr4	transdecoder	CDS	127428886	127429060	.	-	0	gene_name 98055574|unknown-1483; gene_id MSTRG.15352; transcript_id MSTRG.15352.1;
chr4	transdecoder	exon	127428886	127429060	.	-	.	gene_name 98055574|unknown-1483; gene_id MSTRG.15352; transcript_id MSTRG.15352.1;
chr4	transdecoder	CDS	127429146	127429400	.	-	0	gene_name 98055574|unknown-1483; gene_id MSTRG.15352; transcript_id MSTRG.15352.1;
chr4	transdecoder	exon	127429146	127429407	.	-	.	gene_name 98055574|unknown-1483; gene_id MSTRG.15352; transcript_id MSTRG.15352.1;
chr4	transdecoder	five_prime_utr	127429401	127429407	.	-	.	gene_name 98055574|unknown-1483; gene_id MSTRG.15352; transcript_id MSTRG.15352.1;
chr4	StringTie	exon	127459010	127459185	.	+	.	gene_name 98307789|unknown-19142; gene_id MSTRG.15353; transcript_id MSTRG.15353.1;
chr4	StringTie	transcript	127459010	127461573	.	+	.	gene_name 98307789|unknown-19142; gene_id MSTRG.15353; transcript_id MSTRG.15353.1; gene_biotype non-coding; Info NA; ref_name -; class_code u; inherit_ref FALSE;
chr4	StringTie	exon	127461185	127461573	.	+	.	gene_name 98307789|unknown-19142; gene_id MSTRG.15353; transcript_id MSTRG.15353.1;
chr4	StringTie	exon	127469943	127470111	.	-	.	gene_name 98307790|unknown-19143; gene_id MSTRG.15354; transcript_id MSTRG.15354.1;
chr4	StringTie	transcript	127469943	127470953	.	-	.	gene_name 98307790|unknown-19143; gene_id MSTRG.15354; transcript_id MSTRG.15354.1; gene_biotype non-coding; Info NA; ref_name -; class_code u; inherit_ref FALSE;
chr4	StringTie	exon	127470266	127470489	.	-	.	gene_name 98307790|unknown-19143; gene_id MSTRG.15354; transcript_id MSTRG.15354.1;
chr4	StringTie	exon	127470537	127470557	.	-	.	gene_name 98307790|unknown-19143; gene_id MSTRG.15354; transcript_id MSTRG.15354.1;
chr4	StringTie	exon	127470600	127470665	.	-	.	gene_name 98307790|unknown-19143; gene_id MSTRG.15354; transcript_id MSTRG.15354.1;
chr4	StringTie	exon	127470708	127470953	.	-	.	gene_name 98307790|unknown-19143; gene_id MSTRG.15354; transcript_id MSTRG.15354.1;
chr4	StringTie	exon	127471505	127471599	.	-	.	gene_name 98307791|unknown-19144; gene_id MSTRG.15355; transcript_id MSTRG.15355.1;
chr4	StringTie	transcript	127471505	127471982	.	-	.	gene_name 98307791|unknown-19144; gene_id MSTRG.15355; transcript_id MSTRG.15355.1; gene_biotype non-coding; Info NA; ref_name -; class_code u;u; inherit_ref FALSE;
chr4	transdecoder	exon	127471533	127471599	.	-	.	gene_name 98307791|unknown-19144; gene_id MSTRG.15355; transcript_id MSTRG.15355.2;
chr4	transdecoder	three_prime_utr	127471533	127471599	.	-	.	gene_name 98307791|unknown-19144; gene_id MSTRG.15355; transcript_id MSTRG.15355.2;
chr4	transdecoder	gene	127471533	127480094	.	-	.	gene_name 98307791|unknown-19144; gene_id MSTRG.15355; transcript_id NA; gene_biotype protein_coding; Info ORF type:complete (+),score=31.51,sp|Q92610|ZN592_HUMAN|31.250|3.76e-04; ref_name -; class_code u;u; inherit_ref FALSE;
chr4	transdecoder	transcript	127471533	127480094	.	-	.	gene_name 98307791|unknown-19144; gene_id MSTRG.15355; transcript_id MSTRG.15355.2; gene_biotype protein_coding; Info ORF type:complete (+),score=31.51,sp|Q92610|ZN592_HUMAN|31.250|3.76e-04; ref_name -; class_code u;u; inherit_ref FALSE;
chr4	StringTie	exon	127471644	127471719	.	-	.	gene_name 98307791|unknown-19144; gene_id MSTRG.15355; transcript_id MSTRG.15355.1;
chr4	transdecoder	exon	127471644	127471838	.	-	.	gene_name 98307791|unknown-19144; gene_id MSTRG.15355; transcript_id MSTRG.15355.2;
chr4	transdecoder	three_prime_utr	127471644	127471838	.	-	.	gene_name 98307791|unknown-19144; gene_id MSTRG.15355; transcript_id MSTRG.15355.2;
chr4	StringTie	exon	127471764	127471838	.	-	.	gene_name 98307791|unknown-19144; gene_id MSTRG.15355; transcript_id MSTRG.15355.1;
chr4	StringTie	exon	127471883	127471982	.	-	.	gene_name 98307791|unknown-19144; gene_id MSTRG.15355; transcript_id MSTRG.15355.1;
chr4	transdecoder	exon	127471883	127471982	.	-	.	gene_name 98307791|unknown-19144; gene_id MSTRG.15355; transcript_id MSTRG.15355.2;
chr4	transdecoder	three_prime_utr	127471883	127471982	.	-	.	gene_name 98307791|unknown-19144; gene_id MSTRG.15355; transcript_id MSTRG.15355.2;
chr4	transdecoder	three_prime_utr	127472031	127472137	.	-	.	gene_name 98307791|unknown-19144; gene_id MSTRG.15355; transcript_id MSTRG.15355.2;
chr4	transdecoder	exon	127472031	127472235	.	-	.	gene_name 98307791|unknown-19144; gene_id MSTRG.15355; transcript_id MSTRG.15355.2;
chr4	transdecoder	three_prime_utr	127472080	127472092	.	-	.	gene_name 98307791|unknown-19144; gene_id MSTRG.15355; transcript_id MSTRG.15355.3;
chr4	transdecoder	exon	127472080	127472100	.	-	.	gene_name 98307791|unknown-19144; gene_id MSTRG.15355; transcript_id MSTRG.15355.3;
chr4	transdecoder	transcript	127472080	127473080	.	-	.	gene_name 98307791|unknown-19144; gene_id MSTRG.15355; transcript_id MSTRG.15355.3; gene_biotype protein_coding; Info ORF type:complete (+),score=31.51,sp|Q92610|ZN592_HUMAN|31.250|3.76e-04; ref_name -; class_code u;u; inherit_ref FALSE;
chr4	transdecoder	CDS	127472093	127472100	.	-	2	gene_name 98307791|unknown-19144; gene_id MSTRG.15355; transcript_id MSTRG.15355.3;
chr4	transdecoder	CDS	127472138	127472235	.	-	2	gene_name 98307791|unknown-19144; gene_id MSTRG.15355; transcript_id MSTRG.15355.2;
chr4	transdecoder	CDS	127472146	127472235	.	-	2	gene_name 98307791|unknown-19144; gene_id MSTRG.15355; transcript_id MSTRG.15355.3;
chr4	transdecoder	exon	127472146	127472235	.	-	.	gene_name 98307791|unknown-19144; gene_id MSTRG.15355; transcript_id MSTRG.15355.3;
chr4	transdecoder	CDS	127472279	127473044	.	-	0	gene_name 98307791|unknown-19144; gene_id MSTRG.15355; transcript_id MSTRG.15355.3;
chr4	transdecoder	exon	127472279	127473080	.	-	.	gene_name 98307791|unknown-19144; gene_id MSTRG.15355; transcript_id MSTRG.15355.3;
chr4	transdecoder	CDS	127472279	127475453	.	-	0	gene_name 98307791|unknown-19144; gene_id MSTRG.15355; transcript_id MSTRG.15355.2;
chr4	transdecoder	exon	127472279	127475961	.	-	.	gene_name 98307791|unknown-19144; gene_id MSTRG.15355; transcript_id MSTRG.15355.2;
chr4	transdecoder	five_prime_utr	127473045	127473080	.	-	.	gene_name 98307791|unknown-19144; gene_id MSTRG.15355; transcript_id MSTRG.15355.3;
chr4	transdecoder	CDS	127473081	127475453	.	-	0	gene_name 98307791|unknown-19144; gene_id MSTRG.15355; transcript_id MSTRG.15355.4;
chr4	transdecoder	exon	127473081	127475961	.	-	.	gene_name 98307791|unknown-19144; gene_id MSTRG.15355; transcript_id MSTRG.15355.4;
chr4	transdecoder	transcript	127473081	127477770	.	-	.	gene_name 98307791|unknown-19144; gene_id MSTRG.15355; transcript_id MSTRG.15355.4; gene_biotype protein_coding; Info ORF type:complete (+),score=31.51,sp|Q92610|ZN592_HUMAN|31.250|3.76e-04; ref_name -; class_code u;u; inherit_ref FALSE;
chr4	transdecoder	CDS	127475526	127475961	.	-	1	gene_name 98307791|unknown-19144; gene_id MSTRG.15355; transcript_id MSTRG.15355.2;
chr4	transdecoder	CDS	127475526	127475961	.	-	1	gene_name 98307791|unknown-19144; gene_id MSTRG.15355; transcript_id MSTRG.15355.4;
chr4	transdecoder	CDS	127476699	127476835	.	-	0	gene_name 98307791|unknown-19144; gene_id MSTRG.15355; transcript_id MSTRG.15355.2;
chr4	transdecoder	CDS	127476699	127476857	.	-	1	gene_name 98307791|unknown-19144; gene_id MSTRG.15355; transcript_id MSTRG.15355.4;
chr4	transdecoder	exon	127476699	127476857	.	-	.	gene_name 98307791|unknown-19144; gene_id MSTRG.15355; transcript_id MSTRG.15355.2;
chr4	transdecoder	exon	127476699	127476857	.	-	.	gene_name 98307791|unknown-19144; gene_id MSTRG.15355; transcript_id MSTRG.15355.4;
chr4	transdecoder	five_prime_utr	127476836	127476857	.	-	.	gene_name 98307791|unknown-19144; gene_id MSTRG.15355; transcript_id MSTRG.15355.2;
chr4	transdecoder	CDS	127476958	127477073	.	-	0	gene_name 98307791|unknown-19144; gene_id MSTRG.15355; transcript_id MSTRG.15355.4;
chr4	transdecoder	exon	127476958	127477770	.	-	.	gene_name 98307791|unknown-19144; gene_id MSTRG.15355; transcript_id MSTRG.15355.4;
chr4	transdecoder	five_prime_utr	127477074	127477770	.	-	.	gene_name 98307791|unknown-19144; gene_id MSTRG.15355; transcript_id MSTRG.15355.4;
chr4	transdecoder	exon	127479939	127480094	.	-	.	gene_name 98307791|unknown-19144; gene_id MSTRG.15355; transcript_id MSTRG.15355.2;
chr4	transdecoder	five_prime_utr	127479939	127480094	.	-	.	gene_name 98307791|unknown-19144; gene_id MSTRG.15355; transcript_id MSTRG.15355.2;
chr4	transdecoder	five_prime_utr	127497970	127498116	.	+	.	gene_name 98132411|unknown-8608; gene_id MSTRG.15356; transcript_id MSTRG.15356.1;
chr4	transdecoder	exon	127497970	127498180	.	+	.	gene_name 98132411|unknown-8608; gene_id MSTRG.15356; transcript_id MSTRG.15356.1;
chr4	transdecoder	transcript	127497970	127514528	.	+	.	gene_name 98132411|unknown-8608; gene_id MSTRG.15356; transcript_id MSTRG.15356.1; gene_biotype protein_coding; Info ORF type:complete (+),score=27.18; ref_name 98132411|unknown-8608; class_code y,u,j; inherit_ref TRUE;
chr4	transdecoder	gene	127497970	127531303	.	+	.	gene_name 98132411|unknown-8608; gene_id MSTRG.15356; transcript_id NA; gene_biotype protein_coding; Info ORF type:complete (+),score=27.18; ref_name 98132411|unknown-8608; class_code y,u,j; inherit_ref TRUE;
chr4	transdecoder	five_prime_utr	127498038	127498116	.	+	.	gene_name 98132411|unknown-8608; gene_id MSTRG.15356; transcript_id MSTRG.15356.2;
chr4	transdecoder	exon	127498038	127498180	.	+	.	gene_name 98132411|unknown-8608; gene_id MSTRG.15356; transcript_id MSTRG.15356.2;
chr4	transdecoder	transcript	127498038	127531303	.	+	.	gene_name 98132411|unknown-8608; gene_id MSTRG.15356; transcript_id MSTRG.15356.2; gene_biotype protein_coding; Info ORF type:complete (+),score=27.18; ref_name 98132411|unknown-8608; class_code y,u,j; inherit_ref TRUE;
chr4	transdecoder	CDS	127498117	127498180	.	+	0	gene_name 98132411|unknown-8608; gene_id MSTRG.15356; transcript_id MSTRG.15356.1;
chr4	transdecoder	CDS	127498117	127498180	.	+	0	gene_name 98132411|unknown-8608; gene_id MSTRG.15356; transcript_id MSTRG.15356.2;
chr4	transdecoder	CDS	127512722	127512904	.	+	2	gene_name 98132411|unknown-8608; gene_id MSTRG.15356; transcript_id MSTRG.15356.1;
chr4	transdecoder	CDS	127512722	127512904	.	+	2	gene_name 98132411|unknown-8608; gene_id MSTRG.15356; transcript_id MSTRG.15356.2;
chr4	transdecoder	exon	127512722	127512904	.	+	.	gene_name 98132411|unknown-8608; gene_id MSTRG.15356; transcript_id MSTRG.15356.1;
chr4	transdecoder	exon	127512722	127512904	.	+	.	gene_name 98132411|unknown-8608; gene_id MSTRG.15356; transcript_id MSTRG.15356.2;
chr4	transdecoder	five_prime_utr	127512882	127512882	.	+	.	gene_name 98132411|unknown-8608; gene_id MSTRG.15356; transcript_id MSTRG.15356.3;
chr4	transdecoder	exon	127512882	127512904	.	+	.	gene_name 98132411|unknown-8608; gene_id MSTRG.15356; transcript_id MSTRG.15356.3;
chr4	transdecoder	transcript	127512882	127514528	.	+	.	gene_name 98132411|unknown-8608; gene_id MSTRG.15356; transcript_id MSTRG.15356.3; gene_biotype protein_coding; Info ORF type:complete (+),score=27.18; ref_name 98132411|unknown-8608; class_code y,u,j; inherit_ref TRUE;
chr4	transdecoder	CDS	127512883	127512904	.	+	0	gene_name 98132411|unknown-8608; gene_id MSTRG.15356; transcript_id MSTRG.15356.3;
chr4	transdecoder	CDS	127513020	127513192	.	+	2	gene_name 98132411|unknown-8608; gene_id MSTRG.15356; transcript_id MSTRG.15356.1;
chr4	transdecoder	CDS	127513020	127513192	.	+	2	gene_name 98132411|unknown-8608; gene_id MSTRG.15356; transcript_id MSTRG.15356.2;
chr4	transdecoder	CDS	127513020	127513192	.	+	2	gene_name 98132411|unknown-8608; gene_id MSTRG.15356; transcript_id MSTRG.15356.3;
chr4	transdecoder	exon	127513020	127513192	.	+	.	gene_name 98132411|unknown-8608; gene_id MSTRG.15356; transcript_id MSTRG.15356.1;
chr4	transdecoder	exon	127513020	127513192	.	+	.	gene_name 98132411|unknown-8608; gene_id MSTRG.15356; transcript_id MSTRG.15356.2;
chr4	transdecoder	exon	127513020	127513192	.	+	.	gene_name 98132411|unknown-8608; gene_id MSTRG.15356; transcript_id MSTRG.15356.3;
chr4	transdecoder	CDS	127513322	127513442	.	+	0	gene_name 98132411|unknown-8608; gene_id MSTRG.15356; transcript_id MSTRG.15356.1;
chr4	transdecoder	CDS	127513322	127513442	.	+	0	gene_name 98132411|unknown-8608; gene_id MSTRG.15356; transcript_id MSTRG.15356.2;
chr4	transdecoder	CDS	127513322	127513442	.	+	0	gene_name 98132411|unknown-8608; gene_id MSTRG.15356; transcript_id MSTRG.15356.3;
chr4	transdecoder	exon	127513322	127513442	.	+	.	gene_name 98132411|unknown-8608; gene_id MSTRG.15356; transcript_id MSTRG.15356.1;
chr4	transdecoder	exon	127513322	127513442	.	+	.	gene_name 98132411|unknown-8608; gene_id MSTRG.15356; transcript_id MSTRG.15356.2;
chr4	transdecoder	exon	127513322	127513442	.	+	.	gene_name 98132411|unknown-8608; gene_id MSTRG.15356; transcript_id MSTRG.15356.3;
chr4	transdecoder	CDS	127513485	127513507	.	+	2	gene_name 98132411|unknown-8608; gene_id MSTRG.15356; transcript_id MSTRG.15356.1;
chr4	transdecoder	CDS	127513485	127513507	.	+	2	gene_name 98132411|unknown-8608; gene_id MSTRG.15356; transcript_id MSTRG.15356.2;
chr4	transdecoder	CDS	127513485	127513507	.	+	2	gene_name 98132411|unknown-8608; gene_id MSTRG.15356; transcript_id MSTRG.15356.3;
chr4	transdecoder	exon	127513485	127513584	.	+	.	gene_name 98132411|unknown-8608; gene_id MSTRG.15356; transcript_id MSTRG.15356.2;
chr4	transdecoder	exon	127513485	127513584	.	+	.	gene_name 98132411|unknown-8608; gene_id MSTRG.15356; transcript_id MSTRG.15356.3;
chr4	transdecoder	exon	127513485	127513601	.	+	.	gene_name 98132411|unknown-8608; gene_id MSTRG.15356; transcript_id MSTRG.15356.1;
chr4	transdecoder	three_prime_utr	127513508	127513584	.	+	.	gene_name 98132411|unknown-8608; gene_id MSTRG.15356; transcript_id MSTRG.15356.3;
chr4	transdecoder	three_prime_utr	127513508	127513601	.	+	.	gene_name 98132411|unknown-8608; gene_id MSTRG.15356; transcript_id MSTRG.15356.1;
chr4	transdecoder	exon	127513642	127513777	.	+	.	gene_name 98132411|unknown-8608; gene_id MSTRG.15356; transcript_id MSTRG.15356.1;
chr4	transdecoder	exon	127513642	127513777	.	+	.	gene_name 98132411|unknown-8608; gene_id MSTRG.15356; transcript_id MSTRG.15356.2;
chr4	transdecoder	three_prime_utr	127513642	127513777	.	+	.	gene_name 98132411|unknown-8608; gene_id MSTRG.15356; transcript_id MSTRG.15356.1;
chr4	transdecoder	exon	127513642	127513801	.	+	.	gene_name 98132411|unknown-8608; gene_id MSTRG.15356; transcript_id MSTRG.15356.3;
chr4	transdecoder	three_prime_utr	127513642	127513801	.	+	.	gene_name 98132411|unknown-8608; gene_id MSTRG.15356; transcript_id MSTRG.15356.3;
chr4	transdecoder	CDS	127513696	127513777	.	+	0	gene_name 98132411|unknown-8608; gene_id MSTRG.15356; transcript_id MSTRG.15356.2;
chr4	transdecoder	CDS	127513946	127514068	.	+	2	gene_name 98132411|unknown-8608; gene_id MSTRG.15356; transcript_id MSTRG.15356.2;
chr4	transdecoder	exon	127513946	127514068	.	+	.	gene_name 98132411|unknown-8608; gene_id MSTRG.15356; transcript_id MSTRG.15356.2;
chr4	transdecoder	exon	127513946	127514528	.	+	.	gene_name 98132411|unknown-8608; gene_id MSTRG.15356; transcript_id MSTRG.15356.1;
chr4	transdecoder	exon	127513946	127514528	.	+	.	gene_name 98132411|unknown-8608; gene_id MSTRG.15356; transcript_id MSTRG.15356.3;
chr4	transdecoder	three_prime_utr	127513946	127514528	.	+	.	gene_name 98132411|unknown-8608; gene_id MSTRG.15356; transcript_id MSTRG.15356.1;
chr4	transdecoder	three_prime_utr	127513946	127514528	.	+	.	gene_name 98132411|unknown-8608; gene_id MSTRG.15356; transcript_id MSTRG.15356.3;
chr4	transdecoder	CDS	127514577	127514803	.	+	2	gene_name 98132411|unknown-8608; gene_id MSTRG.15356; transcript_id MSTRG.15356.2;
chr4	transdecoder	exon	127514577	127514803	.	+	.	gene_name 98132411|unknown-8608; gene_id MSTRG.15356; transcript_id MSTRG.15356.2;
chr4	transdecoder	five_prime_utr	127514589	127514590	.	+	.	gene_name 98132411|unknown-8608; gene_id MSTRG.15356; transcript_id MSTRG.15356.4;
chr4	transdecoder	exon	127514589	127514803	.	+	.	gene_name 98132411|unknown-8608; gene_id MSTRG.15356; transcript_id MSTRG.15356.4;
chr4	transdecoder	transcript	127514589	127517017	.	+	.	gene_name 98132411|unknown-8608; gene_id MSTRG.15356; transcript_id MSTRG.15356.4; gene_biotype protein_coding; Info ORF type:complete (+),score=27.18; ref_name 98132411|unknown-8608; class_code y,u,j; inherit_ref TRUE;
chr4	transdecoder	CDS	127514591	127514803	.	+	0	gene_name 98132411|unknown-8608; gene_id MSTRG.15356; transcript_id MSTRG.15356.4;
chr4	transdecoder	CDS	127516789	127517016	.	+	0	gene_name 98132411|unknown-8608; gene_id MSTRG.15356; transcript_id MSTRG.15356.4;
chr4	transdecoder	exon	127516789	127517017	.	+	.	gene_name 98132411|unknown-8608; gene_id MSTRG.15356; transcript_id MSTRG.15356.4;
chr4	transdecoder	three_prime_utr	127517017	127517017	.	+	.	gene_name 98132411|unknown-8608; gene_id MSTRG.15356; transcript_id MSTRG.15356.4;
chr4	transdecoder	CDS	127520300	127520359	.	+	0	gene_name 98132411|unknown-8608; gene_id MSTRG.15356; transcript_id MSTRG.15356.2;
chr4	transdecoder	exon	127520300	127520359	.	+	.	gene_name 98132411|unknown-8608; gene_id MSTRG.15356; transcript_id MSTRG.15356.2;
chr4	transdecoder	CDS	127523795	127523851	.	+	0	gene_name 98132411|unknown-8608; gene_id MSTRG.15356; transcript_id MSTRG.15356.2;
chr4	transdecoder	exon	127523795	127523851	.	+	.	gene_name 98132411|unknown-8608; gene_id MSTRG.15356; transcript_id MSTRG.15356.2;
chr4	transdecoder	CDS	127524812	127524858	.	+	0	gene_name 98132411|unknown-8608; gene_id MSTRG.15356; transcript_id MSTRG.15356.2;
chr4	transdecoder	exon	127524812	127524858	.	+	.	gene_name 98132411|unknown-8608; gene_id MSTRG.15356; transcript_id MSTRG.15356.2;
chr4	transdecoder	CDS	127527249	127527291	.	+	1	gene_name 98132411|unknown-8608; gene_id MSTRG.15356; transcript_id MSTRG.15356.2;
chr4	StringTie	exon	127527249	127527407	.	-	.	gene_name 98307793|unknown-19145; gene_id MSTRG.15357; transcript_id MSTRG.15357.1;
chr4	transdecoder	exon	127527249	127527586	.	+	.	gene_name 98132411|unknown-8608; gene_id MSTRG.15356; transcript_id MSTRG.15356.2;
chr4	StringTie	transcript	127527249	127531283	.	-	.	gene_name 98307793|unknown-19145; gene_id MSTRG.15357; transcript_id MSTRG.15357.1; gene_biotype non-coding; Info NA; ref_name -; class_code u; inherit_ref FALSE;
chr4	transdecoder	three_prime_utr	127527292	127527586	.	+	.	gene_name 98132411|unknown-8608; gene_id MSTRG.15356; transcript_id MSTRG.15356.2;
chr4	transdecoder	exon	127531045	127531303	.	+	.	gene_name 98132411|unknown-8608; gene_id MSTRG.15356; transcript_id MSTRG.15356.2;
chr4	transdecoder	three_prime_utr	127531045	127531303	.	+	.	gene_name 98132411|unknown-8608; gene_id MSTRG.15356; transcript_id MSTRG.15356.2;
chr4	StringTie	exon	127531190	127531283	.	-	.	gene_name 98307793|unknown-19145; gene_id MSTRG.15357; transcript_id MSTRG.15357.1;
chr4	transdecoder	three_prime_utr	127563961	127564277	.	-	.	gene_name 98205831|unknown-10357; gene_id MSTRG.15358; transcript_id MSTRG.15358.1;
chr4	transdecoder	exon	127563961	127564786	.	-	.	gene_name 98205831|unknown-10357; gene_id MSTRG.15358; transcript_id MSTRG.15358.1;
chr4	transdecoder	gene	127563961	127564786	.	-	.	gene_name 98205831|unknown-10357; gene_id MSTRG.15358; transcript_id NA; gene_biotype protein_coding; Info ORF type:complete (+),score=23.38; ref_name 98205831|unknown-10357; class_code =; inherit_ref TRUE;
chr4	transdecoder	transcript	127563961	127564786	.	-	.	gene_name 98205831|unknown-10357; gene_id MSTRG.15358; transcript_id MSTRG.15358.1; gene_biotype protein_coding; Info ORF type:complete (+),score=23.38; ref_name 98205831|unknown-10357; class_code =; inherit_ref TRUE;
chr4	transdecoder	CDS	127564278	127564664	.	-	0	gene_name 98205831|unknown-10357; gene_id MSTRG.15358; transcript_id MSTRG.15358.1;
chr4	transdecoder	five_prime_utr	127564665	127564786	.	-	.	gene_name 98205831|unknown-10357; gene_id MSTRG.15358; transcript_id MSTRG.15358.1;
chr4	transdecoder	three_prime_utr	127576219	127576921	.	-	.	gene_name 98307794|unknown-19146; gene_id MSTRG.15359; transcript_id MSTRG.15359.1;
chr4	transdecoder	exon	127576219	127577700	.	-	.	gene_name 98307794|unknown-19146; gene_id MSTRG.15359; transcript_id MSTRG.15359.1;
chr4	transdecoder	gene	127576219	127577700	.	-	.	gene_name 98307794|unknown-19146; gene_id MSTRG.15359; transcript_id NA; gene_biotype protein_coding; Info ORF type:complete (+),score=21.70; ref_name -; class_code u; inherit_ref FALSE;
chr4	transdecoder	transcript	127576219	127577700	.	-	.	gene_name 98307794|unknown-19146; gene_id MSTRG.15359; transcript_id MSTRG.15359.1; gene_biotype protein_coding; Info ORF type:complete (+),score=21.70; ref_name -; class_code u; inherit_ref FALSE;
chr4	transdecoder	CDS	127576922	127577386	.	-	0	gene_name 98307794|unknown-19146; gene_id MSTRG.15359; transcript_id MSTRG.15359.1;
chr4	transdecoder	five_prime_utr	127577387	127577700	.	-	.	gene_name 98307794|unknown-19146; gene_id MSTRG.15359; transcript_id MSTRG.15359.1;
chr4	YD_filtered	miRNA	127657201	127657220	7	+	.	gene_id "PB_264"; transcript_id "PB_264"; gene_name "hmi-novel-6-m-1"; miRNA "hmi-novel-6-m-1-5p"; pre_miRNA "hmi-novel-6-m-1"; strand "mature";
chr4	YD_filtered	pre_miRNA	127657201	127657254	7	+	.	gene_id "PB_264"; transcript_id "PB_264"; gene_name "hmi-novel-6-m-1"; miRNA "hmi-novel-6-m-1"; pre_miRNA "hmi-novel-6-m-1";
chr4	YD_filtered	miRNA	127657234	127657254	7	+	.	gene_id "PB_264"; transcript_id "PB_264"; gene_name "hmi-novel-6-m-1"; miRNA "hmi-novel-6-m-1-3p"; pre_miRNA "hmi-novel-6-m-1"; strand "star";
chr4	transdecoder	exon	127678796	127678834	.	+	.	gene_name 98307795|unknown-19147; gene_id MSTRG.15360; transcript_id MSTRG.15360.1;
chr4	transdecoder	gene	127678796	127683393	.	+	.	gene_name 98307795|unknown-19147; gene_id MSTRG.15360; transcript_id NA; gene_biotype protein_coding; Info ORF type:internal (+),score=25.36; ref_name -; class_code u; inherit_ref FALSE;
chr4	transdecoder	transcript	127678796	127683393	.	+	.	gene_name 98307795|unknown-19147; gene_id MSTRG.15360; transcript_id MSTRG.15360.1; gene_biotype protein_coding; Info ORF type:internal (+),score=25.36; ref_name -; class_code u; inherit_ref FALSE;
chr4	transdecoder	CDS	127678798	127678834	.	+	0	gene_name 98307795|unknown-19147; gene_id MSTRG.15360; transcript_id MSTRG.15360.1;
chr4	transdecoder	CDS	127682893	127683392	.	+	2	gene_name 98307795|unknown-19147; gene_id MSTRG.15360; transcript_id MSTRG.15360.1;
chr4	transdecoder	exon	127682893	127683393	.	+	.	gene_name 98307795|unknown-19147; gene_id MSTRG.15360; transcript_id MSTRG.15360.1;
chr4	transdecoder	exon	127720210	127720470	.	+	.	gene_name 98307796|mag-21; gene_id MSTRG.15361; transcript_id MSTRG.15361.1;
chr4	transdecoder	gene	127720210	127741238	.	+	.	gene_name 98307796|mag-21; gene_id MSTRG.15361; transcript_id NA; gene_biotype protein_coding; Info ORF type:5prime_partial (+),score=217.87,sp|P20916|MAG_HUMAN|23.729|4.79e-09; ref_name -; class_code u; inherit_ref FALSE;
chr4	transdecoder	transcript	127720210	127741238	.	+	.	gene_name 98307796|mag-21; gene_id MSTRG.15361; transcript_id MSTRG.15361.1; gene_biotype protein_coding; Info ORF type:5prime_partial (+),score=217.87,sp|P20916|MAG_HUMAN|23.729|4.79e-09; ref_name -; class_code u; inherit_ref FALSE;
chr4	transdecoder	CDS	127720212	127720470	.	+	0	gene_name 98307796|mag-21; gene_id MSTRG.15361; transcript_id MSTRG.15361.1;
chr4	transdecoder	CDS	127720516	127720773	.	+	2	gene_name 98307796|mag-21; gene_id MSTRG.15361; transcript_id MSTRG.15361.1;
chr4	transdecoder	exon	127720516	127720773	.	+	.	gene_name 98307796|mag-21; gene_id MSTRG.15361; transcript_id MSTRG.15361.1;
chr4	transdecoder	CDS	127722167	127722427	.	+	2	gene_name 98307796|mag-21; gene_id MSTRG.15361; transcript_id MSTRG.15361.1;
chr4	transdecoder	exon	127722167	127722427	.	+	.	gene_name 98307796|mag-21; gene_id MSTRG.15361; transcript_id MSTRG.15361.1;
chr4	transdecoder	CDS	127722473	127722730	.	+	2	gene_name 98307796|mag-21; gene_id MSTRG.15361; transcript_id MSTRG.15361.1;
chr4	transdecoder	exon	127722473	127722730	.	+	.	gene_name 98307796|mag-21; gene_id MSTRG.15361; transcript_id MSTRG.15361.1;
chr4	transdecoder	CDS	127725204	127725461	.	+	2	gene_name 98307796|mag-21; gene_id MSTRG.15361; transcript_id MSTRG.15361.1;
chr4	transdecoder	exon	127725204	127725461	.	+	.	gene_name 98307796|mag-21; gene_id MSTRG.15361; transcript_id MSTRG.15361.1;
chr4	transdecoder	CDS	127725502	127725762	.	+	2	gene_name 98307796|mag-21; gene_id MSTRG.15361; transcript_id MSTRG.15361.1;
chr4	transdecoder	exon	127725502	127725762	.	+	.	gene_name 98307796|mag-21; gene_id MSTRG.15361; transcript_id MSTRG.15361.1;
chr4	transdecoder	CDS	127732409	127732663	.	+	2	gene_name 98307796|mag-21; gene_id MSTRG.15361; transcript_id MSTRG.15361.1;
chr4	transdecoder	exon	127732409	127732663	.	+	.	gene_name 98307796|mag-21; gene_id MSTRG.15361; transcript_id MSTRG.15361.1;
chr4	transdecoder	CDS	127732712	127732975	.	+	2	gene_name 98307796|mag-21; gene_id MSTRG.15361; transcript_id MSTRG.15361.1;
chr4	transdecoder	exon	127732712	127732975	.	+	.	gene_name 98307796|mag-21; gene_id MSTRG.15361; transcript_id MSTRG.15361.1;
chr4	transdecoder	five_prime_utr	127733018	127733043	.	+	.	gene_name 98307796|mag-21; gene_id MSTRG.15361; transcript_id MSTRG.15361.2;
chr4	transdecoder	CDS	127733018	127733278	.	+	2	gene_name 98307796|mag-21; gene_id MSTRG.15361; transcript_id MSTRG.15361.1;
chr4	transdecoder	exon	127733018	127733278	.	+	.	gene_name 98307796|mag-21; gene_id MSTRG.15361; transcript_id MSTRG.15361.1;
chr4	transdecoder	exon	127733018	127733278	.	+	.	gene_name 98307796|mag-21; gene_id MSTRG.15361; transcript_id MSTRG.15361.2;
chr4	transdecoder	transcript	127733018	127741238	.	+	.	gene_name 98307796|mag-21; gene_id MSTRG.15361; transcript_id MSTRG.15361.2; gene_biotype protein_coding; Info ORF type:5prime_partial (+),score=217.87,sp|P20916|MAG_HUMAN|23.729|4.79e-09; ref_name -; class_code u; inherit_ref FALSE;
chr4	transdecoder	CDS	127733044	127733278	.	+	0	gene_name 98307796|mag-21; gene_id MSTRG.15361; transcript_id MSTRG.15361.2;
chr4	transdecoder	CDS	127733332	127733442	.	+	2	gene_name 98307796|mag-21; gene_id MSTRG.15361; transcript_id MSTRG.15361.1;
chr4	transdecoder	exon	127733332	127733442	.	+	.	gene_name 98307796|mag-21; gene_id MSTRG.15361; transcript_id MSTRG.15361.1;
chr4	transdecoder	CDS	127733332	127733453	.	+	2	gene_name 98307796|mag-21; gene_id MSTRG.15361; transcript_id MSTRG.15361.2;
chr4	transdecoder	exon	127733332	127733554	.	+	.	gene_name 98307796|mag-21; gene_id MSTRG.15361; transcript_id MSTRG.15361.2;
chr4	transdecoder	three_prime_utr	127733454	127733554	.	+	.	gene_name 98307796|mag-21; gene_id MSTRG.15361; transcript_id MSTRG.15361.2;
chr4	transdecoder	CDS	127733483	127733554	.	+	2	gene_name 98307796|mag-21; gene_id MSTRG.15361; transcript_id MSTRG.15361.1;
chr4	transdecoder	exon	127733483	127733554	.	+	.	gene_name 98307796|mag-21; gene_id MSTRG.15361; transcript_id MSTRG.15361.1;
chr4	transdecoder	CDS	127736921	127736977	.	+	2	gene_name 98307796|mag-21; gene_id MSTRG.15361; transcript_id MSTRG.15361.1;
chr4	transdecoder	exon	127736921	127736977	.	+	.	gene_name 98307796|mag-21; gene_id MSTRG.15361; transcript_id MSTRG.15361.1;
chr4	transdecoder	exon	127736921	127736977	.	+	.	gene_name 98307796|mag-21; gene_id MSTRG.15361; transcript_id MSTRG.15361.2;
chr4	transdecoder	three_prime_utr	127736921	127736977	.	+	.	gene_name 98307796|mag-21; gene_id MSTRG.15361; transcript_id MSTRG.15361.2;
chr4	transdecoder	CDS	127737769	127737801	.	+	2	gene_name 98307796|mag-21; gene_id MSTRG.15361; transcript_id MSTRG.15361.1;
chr4	transdecoder	exon	127737769	127737801	.	+	.	gene_name 98307796|mag-21; gene_id MSTRG.15361; transcript_id MSTRG.15361.1;
chr4	transdecoder	exon	127737769	127737801	.	+	.	gene_name 98307796|mag-21; gene_id MSTRG.15361; transcript_id MSTRG.15361.2;
chr4	transdecoder	three_prime_utr	127737769	127737801	.	+	.	gene_name 98307796|mag-21; gene_id MSTRG.15361; transcript_id MSTRG.15361.2;
chr4	transdecoder	CDS	127738685	127738726	.	+	2	gene_name 98307796|mag-21; gene_id MSTRG.15361; transcript_id MSTRG.15361.1;
chr4	transdecoder	exon	127738685	127738726	.	+	.	gene_name 98307796|mag-21; gene_id MSTRG.15361; transcript_id MSTRG.15361.1;
chr4	transdecoder	exon	127738685	127738726	.	+	.	gene_name 98307796|mag-21; gene_id MSTRG.15361; transcript_id MSTRG.15361.2;
chr4	transdecoder	three_prime_utr	127738685	127738726	.	+	.	gene_name 98307796|mag-21; gene_id MSTRG.15361; transcript_id MSTRG.15361.2;
chr4	transdecoder	CDS	127738778	127738819	.	+	2	gene_name 98307796|mag-21; gene_id MSTRG.15361; transcript_id MSTRG.15361.1;
chr4	transdecoder	exon	127738778	127738819	.	+	.	gene_name 98307796|mag-21; gene_id MSTRG.15361; transcript_id MSTRG.15361.1;
chr4	transdecoder	exon	127738778	127738819	.	+	.	gene_name 98307796|mag-21; gene_id MSTRG.15361; transcript_id MSTRG.15361.2;
chr4	transdecoder	three_prime_utr	127738778	127738819	.	+	.	gene_name 98307796|mag-21; gene_id MSTRG.15361; transcript_id MSTRG.15361.2;
chr4	transdecoder	CDS	127738865	127738909	.	+	2	gene_name 98307796|mag-21; gene_id MSTRG.15361; transcript_id MSTRG.15361.1;
chr4	transdecoder	exon	127738865	127738909	.	+	.	gene_name 98307796|mag-21; gene_id MSTRG.15361; transcript_id MSTRG.15361.1;
chr4	transdecoder	exon	127738865	127738909	.	+	.	gene_name 98307796|mag-21; gene_id MSTRG.15361; transcript_id MSTRG.15361.2;
chr4	transdecoder	three_prime_utr	127738865	127738909	.	+	.	gene_name 98307796|mag-21; gene_id MSTRG.15361; transcript_id MSTRG.15361.2;
chr4	transdecoder	CDS	127738975	127739022	.	+	2	gene_name 98307796|mag-21; gene_id MSTRG.15361; transcript_id MSTRG.15361.1;
chr4	transdecoder	exon	127738975	127739022	.	+	.	gene_name 98307796|mag-21; gene_id MSTRG.15361; transcript_id MSTRG.15361.1;
chr4	transdecoder	exon	127738975	127739022	.	+	.	gene_name 98307796|mag-21; gene_id MSTRG.15361; transcript_id MSTRG.15361.2;
chr4	transdecoder	three_prime_utr	127738975	127739022	.	+	.	gene_name 98307796|mag-21; gene_id MSTRG.15361; transcript_id MSTRG.15361.2;
chr4	transdecoder	CDS	127740995	127741125	.	+	2	gene_name 98307796|mag-21; gene_id MSTRG.15361; transcript_id MSTRG.15361.1;
chr4	transdecoder	exon	127740995	127741238	.	+	.	gene_name 98307796|mag-21; gene_id MSTRG.15361; transcript_id MSTRG.15361.1;
chr4	transdecoder	exon	127740995	127741238	.	+	.	gene_name 98307796|mag-21; gene_id MSTRG.15361; transcript_id MSTRG.15361.2;
chr4	transdecoder	three_prime_utr	127740995	127741238	.	+	.	gene_name 98307796|mag-21; gene_id MSTRG.15361; transcript_id MSTRG.15361.2;
chr4	transdecoder	three_prime_utr	127741126	127741238	.	+	.	gene_name 98307796|mag-21; gene_id MSTRG.15361; transcript_id MSTRG.15361.1;
chr4	StringTie	exon	127833113	127833433	.	-	.	gene_name 98307797|unknown-19148; gene_id MSTRG.15362; transcript_id MSTRG.15362.1;
chr4	StringTie	transcript	127833113	127841994	.	-	.	gene_name 98307797|unknown-19148; gene_id MSTRG.15362; transcript_id MSTRG.15362.1; gene_biotype non-coding; Info NA; ref_name -; class_code u; inherit_ref FALSE;
chr4	StringTie	exon	127835113	127835159	.	-	.	gene_name 98307797|unknown-19148; gene_id MSTRG.15362; transcript_id MSTRG.15362.1;
chr4	StringTie	exon	127836176	127836232	.	-	.	gene_name 98307797|unknown-19148; gene_id MSTRG.15362; transcript_id MSTRG.15362.1;
chr4	StringTie	exon	127837272	127837407	.	-	.	gene_name 98307797|unknown-19148; gene_id MSTRG.15362; transcript_id MSTRG.15362.1;
chr4	StringTie	exon	127839969	127839997	.	-	.	gene_name 98307797|unknown-19148; gene_id MSTRG.15362; transcript_id MSTRG.15362.1;
chr4	StringTie	exon	127841953	127841994	.	-	.	gene_name 98307797|unknown-19148; gene_id MSTRG.15362; transcript_id MSTRG.15362.1;
chr4	transdecoder	exon	127878342	127878440	.	+	.	gene_name 98307798|unknown-19149; gene_id MSTRG.15363; transcript_id MSTRG.15363.1;
chr4	transdecoder	five_prime_utr	127878342	127878440	.	+	.	gene_name 98307798|unknown-19149; gene_id MSTRG.15363; transcript_id MSTRG.15363.1;
chr4	transdecoder	gene	127878342	127879542	.	+	.	gene_name 98307798|unknown-19149; gene_id MSTRG.15363; transcript_id NA; gene_biotype protein_coding; Info ORF type:complete (+),score=16.57; ref_name -; class_code u; inherit_ref FALSE;
chr4	transdecoder	transcript	127878342	127879542	.	+	.	gene_name 98307798|unknown-19149; gene_id MSTRG.15363; transcript_id MSTRG.15363.1; gene_biotype protein_coding; Info ORF type:complete (+),score=16.57; ref_name -; class_code u; inherit_ref FALSE;
chr4	transdecoder	five_prime_utr	127878606	127878900	.	+	.	gene_name 98307798|unknown-19149; gene_id MSTRG.15363; transcript_id MSTRG.15363.1;
chr4	transdecoder	exon	127878606	127879542	.	+	.	gene_name 98307798|unknown-19149; gene_id MSTRG.15363; transcript_id MSTRG.15363.1;
chr4	transdecoder	CDS	127878901	127879530	.	+	0	gene_name 98307798|unknown-19149; gene_id MSTRG.15363; transcript_id MSTRG.15363.1;
chr4	transdecoder	three_prime_utr	127879531	127879542	.	+	.	gene_name 98307798|unknown-19149; gene_id MSTRG.15363; transcript_id MSTRG.15363.1;
chr4	StringTie	exon	127883102	127883508	.	+	.	gene_name 98307799|unknown-19150; gene_id MSTRG.15364; transcript_id MSTRG.15364.1;
chr4	StringTie	transcript	127883102	127885500	.	+	.	gene_name 98307799|unknown-19150; gene_id MSTRG.15364; transcript_id MSTRG.15364.1; gene_biotype non-coding; Info NA; ref_name -; class_code u; inherit_ref FALSE;
chr4	StringTie	exon	127885384	127885500	.	+	.	gene_name 98307799|unknown-19150; gene_id MSTRG.15364; transcript_id MSTRG.15364.1;
chr4	transdecoder	CDS	127889687	127890199	.	+	0	gene_name 98307800|unknown-19151; gene_id MSTRG.15365; transcript_id MSTRG.15365.1;
chr4	transdecoder	exon	127889687	127890781	.	+	.	gene_name 98307800|unknown-19151; gene_id MSTRG.15365; transcript_id MSTRG.15365.1;
chr4	transdecoder	gene	127889687	127890781	.	+	.	gene_name 98307800|unknown-19151; gene_id MSTRG.15365; transcript_id NA; gene_biotype protein_coding; Info ORF type:5prime_partial (-),score=27.25; ref_name -; class_code u; inherit_ref FALSE;
chr4	transdecoder	transcript	127889687	127890781	.	+	.	gene_name 98307800|unknown-19151; gene_id MSTRG.15365; transcript_id MSTRG.15365.1; gene_biotype protein_coding; Info ORF type:5prime_partial (-),score=27.25; ref_name -; class_code u; inherit_ref FALSE;
chr4	transdecoder	three_prime_utr	127890200	127890781	.	+	.	gene_name 98307800|unknown-19151; gene_id MSTRG.15365; transcript_id MSTRG.15365.1;
chr4	transdecoder	exon	127917840	127917875	.	-	.	gene_name 98307801|robo3-4; gene_id MSTRG.15366; transcript_id MSTRG.15366.1;
chr4	transdecoder	gene	127917840	127950550	.	-	.	gene_name 98307801|robo3-4; gene_id MSTRG.15366; transcript_id NA; gene_biotype protein_coding; Info ORF type:internal (+),score=140.36,sp|Q96MS0|ROBO3_HUMAN|22.330|1.26e-05; ref_name -; class_code u; inherit_ref FALSE;
chr4	transdecoder	transcript	127917840	127950550	.	-	.	gene_name 98307801|robo3-4; gene_id MSTRG.15366; transcript_id MSTRG.15366.1; gene_biotype protein_coding; Info ORF type:internal (+),score=140.36,sp|Q96MS0|ROBO3_HUMAN|22.330|1.26e-05; ref_name -; class_code u; inherit_ref FALSE;
chr4	transdecoder	CDS	127917841	127917875	.	-	2	gene_name 98307801|robo3-4; gene_id MSTRG.15366; transcript_id MSTRG.15366.1;
chr4	transdecoder	CDS	127918168	127918233	.	-	2	gene_name 98307801|robo3-4; gene_id MSTRG.15366; transcript_id MSTRG.15366.1;
chr4	transdecoder	exon	127918168	127918233	.	-	.	gene_name 98307801|robo3-4; gene_id MSTRG.15366; transcript_id MSTRG.15366.1;
chr4	transdecoder	CDS	127918274	127918384	.	-	2	gene_name 98307801|robo3-4; gene_id MSTRG.15366; transcript_id MSTRG.15366.1;
chr4	transdecoder	exon	127918274	127918384	.	-	.	gene_name 98307801|robo3-4; gene_id MSTRG.15366; transcript_id MSTRG.15366.1;
chr4	transdecoder	CDS	127918433	127918693	.	-	2	gene_name 98307801|robo3-4; gene_id MSTRG.15366; transcript_id MSTRG.15366.1;
chr4	transdecoder	exon	127918433	127918693	.	-	.	gene_name 98307801|robo3-4; gene_id MSTRG.15366; transcript_id MSTRG.15366.1;
chr4	transdecoder	CDS	127918734	127918994	.	-	2	gene_name 98307801|robo3-4; gene_id MSTRG.15366; transcript_id MSTRG.15366.1;
chr4	transdecoder	exon	127918734	127918994	.	-	.	gene_name 98307801|robo3-4; gene_id MSTRG.15366; transcript_id MSTRG.15366.1;
chr4	transdecoder	CDS	127919041	127919295	.	-	2	gene_name 98307801|robo3-4; gene_id MSTRG.15366; transcript_id MSTRG.15366.1;
chr4	transdecoder	exon	127919041	127919295	.	-	.	gene_name 98307801|robo3-4; gene_id MSTRG.15366; transcript_id MSTRG.15366.1;
chr4	transdecoder	CDS	127931131	127931388	.	-	2	gene_name 98307801|robo3-4; gene_id MSTRG.15366; transcript_id MSTRG.15366.1;
chr4	transdecoder	exon	127931131	127931388	.	-	.	gene_name 98307801|robo3-4; gene_id MSTRG.15366; transcript_id MSTRG.15366.1;
chr4	transdecoder	CDS	127931436	127931696	.	-	2	gene_name 98307801|robo3-4; gene_id MSTRG.15366; transcript_id MSTRG.15366.1;
chr4	transdecoder	exon	127931436	127931696	.	-	.	gene_name 98307801|robo3-4; gene_id MSTRG.15366; transcript_id MSTRG.15366.1;
chr4	transdecoder	CDS	127936388	127936711	.	-	2	gene_name 98307801|robo3-4; gene_id MSTRG.15366; transcript_id MSTRG.15366.1;
chr4	transdecoder	exon	127936388	127936711	.	-	.	gene_name 98307801|robo3-4; gene_id MSTRG.15366; transcript_id MSTRG.15366.1;
chr4	transdecoder	CDS	127948417	127948914	.	-	2	gene_name 98307801|robo3-4; gene_id MSTRG.15366; transcript_id MSTRG.15366.1;
chr4	transdecoder	exon	127948417	127948914	.	-	.	gene_name 98307801|robo3-4; gene_id MSTRG.15366; transcript_id MSTRG.15366.1;
chr4	transdecoder	CDS	127950471	127950549	.	-	0	gene_name 98307801|robo3-4; gene_id MSTRG.15366; transcript_id MSTRG.15366.1;
chr4	transdecoder	exon	127950471	127950550	.	-	.	gene_name 98307801|robo3-4; gene_id MSTRG.15366; transcript_id MSTRG.15366.1;
chr4	StringTie	exon	127969143	127969201	.	+	.	gene_name 98307802|unknown-19152; gene_id MSTRG.15367; transcript_id MSTRG.15367.1;
chr4	StringTie	transcript	127969143	128290164	.	+	.	gene_name 98307802|unknown-19152; gene_id MSTRG.15367; transcript_id MSTRG.15367.1; gene_biotype non-coding; Info NA; ref_name 98100698|unknown-9594; class_code y,u;y,u; inherit_ref FALSE;
chr4	StringTie	exon	127969962	127970093	.	+	.	gene_name 98307802|unknown-19152; gene_id MSTRG.15367; transcript_id MSTRG.15367.2;
chr4	StringTie	transcript	127969962	127974307	.	+	.	gene_name 98307802|unknown-19152; gene_id MSTRG.15367; transcript_id MSTRG.15367.2; gene_biotype non-coding; Info NA; ref_name 98100698|unknown-9594; class_code y,u;y,u; inherit_ref FALSE;
chr4	StringTie	exon	127971807	127971839	.	+	.	gene_name 98307802|unknown-19152; gene_id MSTRG.15367; transcript_id MSTRG.15367.3;
chr4	StringTie	transcript	127971807	127974307	.	+	.	gene_name 98307802|unknown-19152; gene_id MSTRG.15367; transcript_id MSTRG.15367.3; gene_biotype non-coding; Info NA; ref_name 98100698|unknown-9594; class_code y,u;y,u; inherit_ref FALSE;
chr4	StringTie	exon	127973665	127973780	.	+	.	gene_name 98307802|unknown-19152; gene_id MSTRG.15367; transcript_id MSTRG.15367.1;
chr4	StringTie	exon	127973665	127974307	.	+	.	gene_name 98307802|unknown-19152; gene_id MSTRG.15367; transcript_id MSTRG.15367.2;
chr4	StringTie	exon	127973665	127974307	.	+	.	gene_name 98307802|unknown-19152; gene_id MSTRG.15367; transcript_id MSTRG.15367.3;
chr4	StringTie	exon	127996370	127996536	.	-	.	gene_name 98307803|unknown-19153; gene_id MSTRG.15368; transcript_id MSTRG.15368.1;
chr4	StringTie	transcript	127996370	128038139	.	-	.	gene_name 98307803|unknown-19153; gene_id MSTRG.15368; transcript_id MSTRG.15368.1; gene_biotype non-coding; Info NA; ref_name -; class_code u; inherit_ref FALSE;
chr4	StringTie	exon	127998605	127998655	.	-	.	gene_name 98307803|unknown-19153; gene_id MSTRG.15368; transcript_id MSTRG.15368.1;
chr4	StringTie	exon	127998835	127998945	.	-	.	gene_name 98307803|unknown-19153; gene_id MSTRG.15368; transcript_id MSTRG.15368.1;
chr4	StringTie	exon	128034459	128034514	.	-	.	gene_name 98307803|unknown-19153; gene_id MSTRG.15368; transcript_id MSTRG.15368.1;
chr4	StringTie	exon	128038001	128038139	.	-	.	gene_name 98307803|unknown-19153; gene_id MSTRG.15368; transcript_id MSTRG.15368.1;
chr4	transdecoder	exon	128062436	128062474	.	+	.	gene_name 98307804|unknown-19154; gene_id MSTRG.15369; transcript_id MSTRG.15369.1;
chr4	transdecoder	gene	128062436	128067038	.	+	.	gene_name 98307804|unknown-19154; gene_id MSTRG.15369; transcript_id NA; gene_biotype protein_coding; Info ORF type:internal (+),score=25.36; ref_name -; class_code u; inherit_ref FALSE;
chr4	transdecoder	transcript	128062436	128067038	.	+	.	gene_name 98307804|unknown-19154; gene_id MSTRG.15369; transcript_id MSTRG.15369.1; gene_biotype protein_coding; Info ORF type:internal (+),score=25.36; ref_name -; class_code u; inherit_ref FALSE;
chr4	transdecoder	CDS	128062438	128062474	.	+	0	gene_name 98307804|unknown-19154; gene_id MSTRG.15369; transcript_id MSTRG.15369.1;
chr4	transdecoder	CDS	128066538	128067037	.	+	2	gene_name 98307804|unknown-19154; gene_id MSTRG.15369; transcript_id MSTRG.15369.1;
chr4	transdecoder	exon	128066538	128067038	.	+	.	gene_name 98307804|unknown-19154; gene_id MSTRG.15369; transcript_id MSTRG.15369.1;
chr4	transdecoder	exon	128103969	128104108	.	+	.	gene_name 98141038|unknown-7534; gene_id 98141038|unknown-7534; transcript_id 98141038|unknown-7534.1;
chr4	transdecoder	gene	128103969	128104395	.	+	.	gene_name 98141038|unknown-7534; gene_id 98141038|unknown-7534; transcript_id NA; gene_biotype protein_coding; Info ORF type:internal (+),score=36.49; ref_name 98141038|unknown-7534; class_code =; inherit_ref TRUE;
chr4	transdecoder	transcript	128103969	128104395	.	+	.	gene_name 98141038|unknown-7534; gene_id 98141038|unknown-7534; transcript_id 98141038|unknown-7534.1; gene_biotype protein_coding; Info ORF type:internal (+),score=36.49; ref_name 98141038|unknown-7534; class_code =; inherit_ref TRUE;
chr4	transdecoder	CDS	128103970	128104108	.	+	0	gene_name 98141038|unknown-7534; gene_id 98141038|unknown-7534; transcript_id 98141038|unknown-7534.1;
chr4	transdecoder	CDS	128104154	128104395	.	+	2	gene_name 98141038|unknown-7534; gene_id 98141038|unknown-7534; transcript_id 98141038|unknown-7534.1;
chr4	transdecoder	exon	128104154	128104395	.	+	.	gene_name 98141038|unknown-7534; gene_id 98141038|unknown-7534; transcript_id 98141038|unknown-7534.1;
chr4	SAM2GTF	exon	128118319	128118416	.	+	.	gene_name 98155469|unknown-5526; gene_id 98155469|unknown-5526; transcript_id 98155469|unknown-5526.1;
chr4	SAM2GTF	transcript	128118319	128121187	.	+	.	gene_name 98155469|unknown-5526; gene_id 98155469|unknown-5526; transcript_id 98155469|unknown-5526.1; gene_biotype non-coding; Info NA; ref_name 98155469|unknown-5526; class_code =; inherit_ref TRUE;
chr4	SAM2GTF	exon	128120998	128121187	.	+	.	gene_name 98155469|unknown-5526; gene_id 98155469|unknown-5526; transcript_id 98155469|unknown-5526.1;
chr4	StringTie	exon	128149350	128149670	.	-	.	gene_name 98307805|unknown-19155; gene_id MSTRG.15370; transcript_id MSTRG.15370.1;
chr4	StringTie	transcript	128149350	128158231	.	-	.	gene_name 98307805|unknown-19155; gene_id MSTRG.15370; transcript_id MSTRG.15370.1; gene_biotype non-coding; Info NA; ref_name 98100698|unknown-9594; class_code s; inherit_ref FALSE;
chr4	StringTie	exon	128151350	128151396	.	-	.	gene_name 98307805|unknown-19155; gene_id MSTRG.15370; transcript_id MSTRG.15370.1;
chr4	StringTie	exon	128152413	128152469	.	-	.	gene_name 98307805|unknown-19155; gene_id MSTRG.15370; transcript_id MSTRG.15370.1;
chr4	StringTie	exon	128153509	128153644	.	-	.	gene_name 98307805|unknown-19155; gene_id MSTRG.15370; transcript_id MSTRG.15370.1;
chr4	StringTie	exon	128156206	128156234	.	-	.	gene_name 98307805|unknown-19155; gene_id MSTRG.15370; transcript_id MSTRG.15370.1;
chr4	StringTie	exon	128158190	128158231	.	-	.	gene_name 98307805|unknown-19155; gene_id MSTRG.15370; transcript_id MSTRG.15370.1;
chr4	transdecoder	exon	128194579	128194677	.	+	.	gene_name 98307806|unknown-19156; gene_id MSTRG.15371; transcript_id MSTRG.15371.1;
chr4	transdecoder	five_prime_utr	128194579	128194677	.	+	.	gene_name 98307806|unknown-19156; gene_id MSTRG.15371; transcript_id MSTRG.15371.1;
chr4	transdecoder	gene	128194579	128195779	.	+	.	gene_name 98307806|unknown-19156; gene_id MSTRG.15371; transcript_id NA; gene_biotype protein_coding; Info ORF type:complete (+),score=16.57; ref_name -; class_code u; inherit_ref FALSE;
chr4	transdecoder	transcript	128194579	128195779	.	+	.	gene_name 98307806|unknown-19156; gene_id MSTRG.15371; transcript_id MSTRG.15371.1; gene_biotype protein_coding; Info ORF type:complete (+),score=16.57; ref_name -; class_code u; inherit_ref FALSE;
chr4	transdecoder	five_prime_utr	128194843	128195137	.	+	.	gene_name 98307806|unknown-19156; gene_id MSTRG.15371; transcript_id MSTRG.15371.1;
chr4	transdecoder	exon	128194843	128195779	.	+	.	gene_name 98307806|unknown-19156; gene_id MSTRG.15371; transcript_id MSTRG.15371.1;
chr4	transdecoder	CDS	128195138	128195767	.	+	0	gene_name 98307806|unknown-19156; gene_id MSTRG.15371; transcript_id MSTRG.15371.1;
chr4	transdecoder	three_prime_utr	128195768	128195779	.	+	.	gene_name 98307806|unknown-19156; gene_id MSTRG.15371; transcript_id MSTRG.15371.1;
chr4	StringTie	exon	128199339	128199745	.	+	.	gene_name 98307807|unknown-19157; gene_id MSTRG.15372; transcript_id MSTRG.15372.1;
chr4	StringTie	transcript	128199339	128201736	.	+	.	gene_name 98307807|unknown-19157; gene_id MSTRG.15372; transcript_id MSTRG.15372.1; gene_biotype non-coding; Info NA; ref_name -; class_code u; inherit_ref FALSE;
chr4	StringTie	exon	128201621	128201736	.	+	.	gene_name 98307807|unknown-19157; gene_id MSTRG.15372; transcript_id MSTRG.15372.1;
chr4	transdecoder	exon	128234077	128234112	.	-	.	gene_name 98307808|robo3-5; gene_id MSTRG.15373; transcript_id MSTRG.15373.1;
chr4	transdecoder	gene	128234077	128266787	.	-	.	gene_name 98307808|robo3-5; gene_id MSTRG.15373; transcript_id NA; gene_biotype protein_coding; Info ORF type:internal (+),score=140.36,sp|Q96MS0|ROBO3_HUMAN|22.330|1.26e-05; ref_name -; class_code u; inherit_ref FALSE;
chr4	transdecoder	transcript	128234077	128266787	.	-	.	gene_name 98307808|robo3-5; gene_id MSTRG.15373; transcript_id MSTRG.15373.1; gene_biotype protein_coding; Info ORF type:internal (+),score=140.36,sp|Q96MS0|ROBO3_HUMAN|22.330|1.26e-05; ref_name -; class_code u; inherit_ref FALSE;
chr4	transdecoder	CDS	128234078	128234112	.	-	2	gene_name 98307808|robo3-5; gene_id MSTRG.15373; transcript_id MSTRG.15373.1;
chr4	transdecoder	CDS	128234405	128234470	.	-	2	gene_name 98307808|robo3-5; gene_id MSTRG.15373; transcript_id MSTRG.15373.1;
chr4	transdecoder	exon	128234405	128234470	.	-	.	gene_name 98307808|robo3-5; gene_id MSTRG.15373; transcript_id MSTRG.15373.1;
chr4	transdecoder	CDS	128234511	128234621	.	-	2	gene_name 98307808|robo3-5; gene_id MSTRG.15373; transcript_id MSTRG.15373.1;
chr4	transdecoder	exon	128234511	128234621	.	-	.	gene_name 98307808|robo3-5; gene_id MSTRG.15373; transcript_id MSTRG.15373.1;
chr4	transdecoder	CDS	128234670	128234930	.	-	2	gene_name 98307808|robo3-5; gene_id MSTRG.15373; transcript_id MSTRG.15373.1;
chr4	transdecoder	exon	128234670	128234930	.	-	.	gene_name 98307808|robo3-5; gene_id MSTRG.15373; transcript_id MSTRG.15373.1;
chr4	transdecoder	CDS	128234971	128235231	.	-	2	gene_name 98307808|robo3-5; gene_id MSTRG.15373; transcript_id MSTRG.15373.1;
chr4	transdecoder	exon	128234971	128235231	.	-	.	gene_name 98307808|robo3-5; gene_id MSTRG.15373; transcript_id MSTRG.15373.1;
chr4	transdecoder	CDS	128235278	128235532	.	-	2	gene_name 98307808|robo3-5; gene_id MSTRG.15373; transcript_id MSTRG.15373.1;
chr4	transdecoder	exon	128235278	128235532	.	-	.	gene_name 98307808|robo3-5; gene_id MSTRG.15373; transcript_id MSTRG.15373.1;
chr4	transdecoder	CDS	128247368	128247625	.	-	2	gene_name 98307808|robo3-5; gene_id MSTRG.15373; transcript_id MSTRG.15373.1;
chr4	transdecoder	exon	128247368	128247625	.	-	.	gene_name 98307808|robo3-5; gene_id MSTRG.15373; transcript_id MSTRG.15373.1;
chr4	transdecoder	CDS	128247673	128247933	.	-	2	gene_name 98307808|robo3-5; gene_id MSTRG.15373; transcript_id MSTRG.15373.1;
chr4	transdecoder	exon	128247673	128247933	.	-	.	gene_name 98307808|robo3-5; gene_id MSTRG.15373; transcript_id MSTRG.15373.1;
chr4	transdecoder	CDS	128252625	128252948	.	-	2	gene_name 98307808|robo3-5; gene_id MSTRG.15373; transcript_id MSTRG.15373.1;
chr4	transdecoder	exon	128252625	128252948	.	-	.	gene_name 98307808|robo3-5; gene_id MSTRG.15373; transcript_id MSTRG.15373.1;
chr4	transdecoder	CDS	128264654	128265151	.	-	2	gene_name 98307808|robo3-5; gene_id MSTRG.15373; transcript_id MSTRG.15373.1;
chr4	transdecoder	exon	128264654	128265151	.	-	.	gene_name 98307808|robo3-5; gene_id MSTRG.15373; transcript_id MSTRG.15373.1;
chr4	transdecoder	CDS	128266708	128266786	.	-	0	gene_name 98307808|robo3-5; gene_id MSTRG.15373; transcript_id MSTRG.15373.1;
chr4	transdecoder	exon	128266708	128266787	.	-	.	gene_name 98307808|robo3-5; gene_id MSTRG.15373; transcript_id MSTRG.15373.1;
chr4	StringTie	exon	128285350	128285438	.	+	.	gene_name 98307802|unknown-19152; gene_id MSTRG.15367; transcript_id MSTRG.15367.1;
chr4	StringTie	exon	128286199	128286330	.	+	.	gene_name 98307802|unknown-19152; gene_id MSTRG.15367; transcript_id MSTRG.15367.4;
chr4	StringTie	transcript	128286199	128290164	.	+	.	gene_name 98307802|unknown-19152; gene_id MSTRG.15367; transcript_id MSTRG.15367.4; gene_biotype non-coding; Info NA; ref_name 98100698|unknown-9594; class_code y,u;y,u; inherit_ref FALSE;
chr4	StringTie	exon	128288044	128288076	.	+	.	gene_name 98307802|unknown-19152; gene_id MSTRG.15367; transcript_id MSTRG.15367.5;
chr4	StringTie	transcript	128288044	128290164	.	+	.	gene_name 98307802|unknown-19152; gene_id MSTRG.15367; transcript_id MSTRG.15367.5; gene_biotype non-coding; Info NA; ref_name 98100698|unknown-9594; class_code y,u;y,u; inherit_ref FALSE;
chr4	StringTie	exon	128289902	128290164	.	+	.	gene_name 98307802|unknown-19152; gene_id MSTRG.15367; transcript_id MSTRG.15367.1;
chr4	StringTie	exon	128289902	128290164	.	+	.	gene_name 98307802|unknown-19152; gene_id MSTRG.15367; transcript_id MSTRG.15367.4;
chr4	StringTie	exon	128289902	128290164	.	+	.	gene_name 98307802|unknown-19152; gene_id MSTRG.15367; transcript_id MSTRG.15367.5;
chr4	StringTie	exon	128312584	128312773	.	-	.	gene_name 98307809|unknown-19158; gene_id MSTRG.15374; transcript_id MSTRG.15374.1;
chr4	StringTie	transcript	128312584	128354353	.	-	.	gene_name 98307809|unknown-19158; gene_id MSTRG.15374; transcript_id MSTRG.15374.1; gene_biotype non-coding; Info NA; ref_name -; class_code u; inherit_ref FALSE;
chr4	StringTie	exon	128314842	128314892	.	-	.	gene_name 98307809|unknown-19158; gene_id MSTRG.15374; transcript_id MSTRG.15374.1;
chr4	StringTie	exon	128315072	128315182	.	-	.	gene_name 98307809|unknown-19158; gene_id MSTRG.15374; transcript_id MSTRG.15374.1;
chr4	StringTie	exon	128350696	128350751	.	-	.	gene_name 98307809|unknown-19158; gene_id MSTRG.15374; transcript_id MSTRG.15374.1;
chr4	StringTie	exon	128354238	128354353	.	-	.	gene_name 98307809|unknown-19158; gene_id MSTRG.15374; transcript_id MSTRG.15374.1;
chr4	transdecoder	CDS	128442508	128442586	.	+	0	gene_name 98142866|unknown-4629; gene_id MSTRG.15375; transcript_id MSTRG.15375.1;
chr4	transdecoder	exon	128442508	128442586	.	+	.	gene_name 98142866|unknown-4629; gene_id MSTRG.15375; transcript_id MSTRG.15375.1;
chr4	transdecoder	gene	128442508	128462626	.	+	.	gene_name 98142866|unknown-4629; gene_id MSTRG.15375; transcript_id NA; gene_biotype protein_coding; Info ORF type:5prime_partial (+),score=145.02,sp|Q9BZZ2|SN_HUMAN|23.664|1.71e-04; ref_name 98142866|unknown-4629; class_code k; inherit_ref TRUE;
chr4	transdecoder	transcript	128442508	128462626	.	+	.	gene_name 98142866|unknown-4629; gene_id MSTRG.15375; transcript_id MSTRG.15375.1; gene_biotype protein_coding; Info ORF type:5prime_partial (+),score=145.02,sp|Q9BZZ2|SN_HUMAN|23.664|1.71e-04; ref_name 98142866|unknown-4629; class_code k; inherit_ref TRUE;
chr4	transdecoder	CDS	128443665	128444162	.	+	2	gene_name 98142866|unknown-4629; gene_id MSTRG.15375; transcript_id MSTRG.15375.1;
chr4	transdecoder	exon	128443665	128444162	.	+	.	gene_name 98142866|unknown-4629; gene_id MSTRG.15375; transcript_id MSTRG.15375.1;
chr4	transdecoder	CDS	128450100	128450423	.	+	2	gene_name 98142866|unknown-4629; gene_id MSTRG.15375; transcript_id MSTRG.15375.1;
chr4	transdecoder	exon	128450100	128450423	.	+	.	gene_name 98142866|unknown-4629; gene_id MSTRG.15375; transcript_id MSTRG.15375.1;
chr4	transdecoder	CDS	128452590	128452850	.	+	2	gene_name 98142866|unknown-4629; gene_id MSTRG.15375; transcript_id MSTRG.15375.1;
chr4	transdecoder	exon	128452590	128452850	.	+	.	gene_name 98142866|unknown-4629; gene_id MSTRG.15375; transcript_id MSTRG.15375.1;
chr4	transdecoder	CDS	128452892	128453149	.	+	2	gene_name 98142866|unknown-4629; gene_id MSTRG.15375; transcript_id MSTRG.15375.1;
chr4	transdecoder	exon	128452892	128453149	.	+	.	gene_name 98142866|unknown-4629; gene_id MSTRG.15375; transcript_id MSTRG.15375.1;
chr4	transdecoder	CDS	128455906	128456160	.	+	2	gene_name 98142866|unknown-4629; gene_id MSTRG.15375; transcript_id MSTRG.15375.1;
chr4	transdecoder	exon	128455906	128456160	.	+	.	gene_name 98142866|unknown-4629; gene_id MSTRG.15375; transcript_id MSTRG.15375.1;
chr4	transdecoder	CDS	128456207	128456467	.	+	2	gene_name 98142866|unknown-4629; gene_id MSTRG.15375; transcript_id MSTRG.15375.1;
chr4	transdecoder	exon	128456207	128456467	.	+	.	gene_name 98142866|unknown-4629; gene_id MSTRG.15375; transcript_id MSTRG.15375.1;
chr4	transdecoder	CDS	128456508	128456768	.	+	2	gene_name 98142866|unknown-4629; gene_id MSTRG.15375; transcript_id MSTRG.15375.1;
chr4	transdecoder	exon	128456508	128456768	.	+	.	gene_name 98142866|unknown-4629; gene_id MSTRG.15375; transcript_id MSTRG.15375.1;
chr4	transdecoder	CDS	128456971	128457006	.	+	2	gene_name 98142866|unknown-4629; gene_id MSTRG.15375; transcript_id MSTRG.15375.1;
chr4	transdecoder	exon	128456971	128457006	.	+	.	gene_name 98142866|unknown-4629; gene_id MSTRG.15375; transcript_id MSTRG.15375.1;
chr4	transdecoder	CDS	128460558	128460668	.	+	2	gene_name 98142866|unknown-4629; gene_id MSTRG.15375; transcript_id MSTRG.15375.1;
chr4	transdecoder	exon	128460558	128460668	.	+	.	gene_name 98142866|unknown-4629; gene_id MSTRG.15375; transcript_id MSTRG.15375.1;
chr4	transdecoder	CDS	128460848	128460898	.	+	2	gene_name 98142866|unknown-4629; gene_id MSTRG.15375; transcript_id MSTRG.15375.1;
chr4	transdecoder	exon	128460848	128460898	.	+	.	gene_name 98142866|unknown-4629; gene_id MSTRG.15375; transcript_id MSTRG.15375.1;
chr4	transdecoder	CDS	128462450	128462565	.	+	2	gene_name 98142866|unknown-4629; gene_id MSTRG.15375; transcript_id MSTRG.15375.1;
chr4	transdecoder	exon	128462450	128462626	.	+	.	gene_name 98142866|unknown-4629; gene_id MSTRG.15375; transcript_id MSTRG.15375.1;
chr4	transdecoder	three_prime_utr	128462566	128462626	.	+	.	gene_name 98142866|unknown-4629; gene_id MSTRG.15375; transcript_id MSTRG.15375.1;
chr4	StringTie	exon	128511614	128512244	.	-	.	gene_name 98307810|unknown-19159; gene_id MSTRG.15376; transcript_id MSTRG.15376.1;
chr4	StringTie	transcript	128511614	128532346	.	-	.	gene_name 98307810|unknown-19159; gene_id MSTRG.15376; transcript_id MSTRG.15376.1; gene_biotype non-coding; Info NA; ref_name 98123193|unknown-3276; class_code y; inherit_ref FALSE;
chr4	StringTie	exon	128520246	128520399	.	-	.	gene_name 98307810|unknown-19159; gene_id MSTRG.15376; transcript_id MSTRG.15376.2;
chr4	StringTie	transcript	128520246	128532346	.	-	.	gene_name 98307810|unknown-19159; gene_id MSTRG.15376; transcript_id MSTRG.15376.2; gene_biotype non-coding; Info NA; ref_name 98123193|unknown-3276; class_code y; inherit_ref FALSE;
chr4	StringTie	exon	128532171	128532346	.	-	.	gene_name 98307810|unknown-19159; gene_id MSTRG.15376; transcript_id MSTRG.15376.1;
chr4	StringTie	exon	128532171	128532346	.	-	.	gene_name 98307810|unknown-19159; gene_id MSTRG.15376; transcript_id MSTRG.15376.2;
chr4	StringTie	exon	128586407	128586799	.	.	.	gene_name 98307811|unknown-19160; gene_id MSTRG.15377; transcript_id MSTRG.15377.1;
chr4	StringTie	transcript	128586407	128586799	.	.	.	gene_name 98307811|unknown-19160; gene_id MSTRG.15377; transcript_id MSTRG.15377.1; gene_biotype non-coding; Info NA; ref_name -; class_code u; inherit_ref FALSE;
chr4	StringTie	exon	128587675	128587926	.	.	.	gene_name 98307812|unknown-19161; gene_id MSTRG.15378; transcript_id MSTRG.15378.1;
chr4	StringTie	transcript	128587675	128587926	.	.	.	gene_name 98307812|unknown-19161; gene_id MSTRG.15378; transcript_id MSTRG.15378.1; gene_biotype non-coding; Info NA; ref_name -; class_code u; inherit_ref FALSE;
chr4	StringTie	exon	128630158	128630412	.	-	.	gene_name 98307813|unknown-19162; gene_id MSTRG.15379; transcript_id MSTRG.15379.1;
chr4	StringTie	transcript	128630158	128630412	.	-	.	gene_name 98307813|unknown-19162; gene_id MSTRG.15379; transcript_id MSTRG.15379.1; gene_biotype non-coding; Info NA; ref_name -; class_code u; inherit_ref FALSE;
chr4	transdecoder	exon	128632560	128633547	.	+	.	gene_name 98307814|unknown-19163; gene_id MSTRG.15380; transcript_id MSTRG.15380.1;
chr4	transdecoder	gene	128632560	128633547	.	+	.	gene_name 98307814|unknown-19163; gene_id MSTRG.15380; transcript_id NA; gene_biotype protein_coding; Info ORF type:internal (-),score=27.88; ref_name -; class_code u; inherit_ref FALSE;
chr4	transdecoder	transcript	128632560	128633547	.	+	.	gene_name 98307814|unknown-19163; gene_id MSTRG.15380; transcript_id MSTRG.15380.1; gene_biotype protein_coding; Info ORF type:internal (-),score=27.88; ref_name -; class_code u; inherit_ref FALSE;
chr4	transdecoder	CDS	128632562	128633545	.	+	0	gene_name 98307814|unknown-19163; gene_id MSTRG.15380; transcript_id MSTRG.15380.1;
chr4	transdecoder	exon	128636846	128637074	.	-	.	gene_name 98307815|kirr3-8; gene_id MSTRG.15381; transcript_id MSTRG.15381.1;
chr4	transdecoder	gene	128636846	128643968	.	-	.	gene_name 98307815|kirr3-8; gene_id MSTRG.15381; transcript_id NA; gene_biotype protein_coding; Info ORF type:internal (+),score=108.36,sp|Q8IZU9|KIRR3_HUMAN|23.333|1.72e-08; ref_name -; class_code u; inherit_ref FALSE;
chr4	transdecoder	transcript	128636846	128643968	.	-	.	gene_name 98307815|kirr3-8; gene_id MSTRG.15381; transcript_id MSTRG.15381.1; gene_biotype protein_coding; Info ORF type:internal (+),score=108.36,sp|Q8IZU9|KIRR3_HUMAN|23.333|1.72e-08; ref_name -; class_code u; inherit_ref FALSE;
chr4	transdecoder	CDS	128636848	128637074	.	-	2	gene_name 98307815|kirr3-8; gene_id MSTRG.15381; transcript_id MSTRG.15381.1;
chr4	transdecoder	CDS	128641910	128642167	.	-	2	gene_name 98307815|kirr3-8; gene_id MSTRG.15381; transcript_id MSTRG.15381.1;
chr4	transdecoder	exon	128641910	128642167	.	-	.	gene_name 98307815|kirr3-8; gene_id MSTRG.15381; transcript_id MSTRG.15381.1;
chr4	transdecoder	CDS	128642214	128642474	.	-	2	gene_name 98307815|kirr3-8; gene_id MSTRG.15381; transcript_id MSTRG.15381.1;
chr4	transdecoder	exon	128642214	128642474	.	-	.	gene_name 98307815|kirr3-8; gene_id MSTRG.15381; transcript_id MSTRG.15381.1;
chr4	transdecoder	CDS	128643410	128643667	.	-	2	gene_name 98307815|kirr3-8; gene_id MSTRG.15381; transcript_id MSTRG.15381.1;
chr4	transdecoder	exon	128643410	128643667	.	-	.	gene_name 98307815|kirr3-8; gene_id MSTRG.15381; transcript_id MSTRG.15381.1;
chr4	transdecoder	CDS	128643711	128643966	.	-	0	gene_name 98307815|kirr3-8; gene_id MSTRG.15381; transcript_id MSTRG.15381.1;
chr4	transdecoder	exon	128643711	128643968	.	-	.	gene_name 98307815|kirr3-8; gene_id MSTRG.15381; transcript_id MSTRG.15381.1;
chr4	StringTie	exon	128653037	128653186	.	-	.	gene_name 98307816|unknown-19164; gene_id MSTRG.15382; transcript_id MSTRG.15382.1;
chr4	StringTie	transcript	128653037	128673882	.	-	.	gene_name 98307816|unknown-19164; gene_id MSTRG.15382; transcript_id MSTRG.15382.1; gene_biotype non-coding; Info NA; ref_name -; class_code u; inherit_ref FALSE;
chr4	StringTie	exon	128673797	128673882	.	-	.	gene_name 98307816|unknown-19164; gene_id MSTRG.15382; transcript_id MSTRG.15382.1;
chr4	transdecoder	CDS	128736675	128736759	.	+	0	gene_name 98307817|sn-12; gene_id MSTRG.15383; transcript_id MSTRG.15383.1;
chr4	transdecoder	CDS	128736675	128736759	.	+	0	gene_name 98307817|sn-12; gene_id MSTRG.15383; transcript_id MSTRG.15383.2;
chr4	transdecoder	exon	128736675	128736759	.	+	.	gene_name 98307817|sn-12; gene_id MSTRG.15383; transcript_id MSTRG.15383.1;
chr4	transdecoder	exon	128736675	128736759	.	+	.	gene_name 98307817|sn-12; gene_id MSTRG.15383; transcript_id MSTRG.15383.2;
chr4	transdecoder	gene	128736675	128796442	.	+	.	gene_name 98307817|sn-12; gene_id MSTRG.15383; transcript_id NA; gene_biotype protein_coding; Info ORF type:complete (+),score=385.39,sp|Q9BZZ2|SN_HUMAN|18.008|6.38e-14; ref_name -; class_code u; inherit_ref FALSE;
chr4	transdecoder	transcript	128736675	128796442	.	+	.	gene_name 98307817|sn-12; gene_id MSTRG.15383; transcript_id MSTRG.15383.1; gene_biotype protein_coding; Info ORF type:complete (+),score=385.39,sp|Q9BZZ2|SN_HUMAN|18.008|6.38e-14; ref_name -; class_code u; inherit_ref FALSE;
chr4	transdecoder	transcript	128736675	128796442	.	+	.	gene_name 98307817|sn-12; gene_id MSTRG.15383; transcript_id MSTRG.15383.2; gene_biotype protein_coding; Info ORF type:complete (+),score=385.39,sp|Q9BZZ2|SN_HUMAN|18.008|6.38e-14; ref_name -; class_code u; inherit_ref FALSE;
chr4	transdecoder	CDS	128741815	128742306	.	+	2	gene_name 98307817|sn-12; gene_id MSTRG.15383; transcript_id MSTRG.15383.1;
chr4	transdecoder	CDS	128741815	128742306	.	+	2	gene_name 98307817|sn-12; gene_id MSTRG.15383; transcript_id MSTRG.15383.2;
chr4	transdecoder	exon	128741815	128742306	.	+	.	gene_name 98307817|sn-12; gene_id MSTRG.15383; transcript_id MSTRG.15383.1;
chr4	transdecoder	exon	128741815	128742306	.	+	.	gene_name 98307817|sn-12; gene_id MSTRG.15383; transcript_id MSTRG.15383.2;
chr4	transdecoder	CDS	128751443	128751814	.	+	2	gene_name 98307817|sn-12; gene_id MSTRG.15383; transcript_id MSTRG.15383.1;
chr4	transdecoder	CDS	128751443	128751814	.	+	2	gene_name 98307817|sn-12; gene_id MSTRG.15383; transcript_id MSTRG.15383.2;
chr4	transdecoder	exon	128751443	128751814	.	+	.	gene_name 98307817|sn-12; gene_id MSTRG.15383; transcript_id MSTRG.15383.1;
chr4	transdecoder	exon	128751443	128751814	.	+	.	gene_name 98307817|sn-12; gene_id MSTRG.15383; transcript_id MSTRG.15383.2;
chr4	transdecoder	CDS	128764381	128764638	.	+	2	gene_name 98307817|sn-12; gene_id MSTRG.15383; transcript_id MSTRG.15383.1;
chr4	transdecoder	exon	128764381	128764638	.	+	.	gene_name 98307817|sn-12; gene_id MSTRG.15383; transcript_id MSTRG.15383.1;
chr4	transdecoder	CDS	128764683	128764940	.	+	2	gene_name 98307817|sn-12; gene_id MSTRG.15383; transcript_id MSTRG.15383.1;
chr4	transdecoder	exon	128764683	128764940	.	+	.	gene_name 98307817|sn-12; gene_id MSTRG.15383; transcript_id MSTRG.15383.1;
chr4	transdecoder	CDS	128766180	128766440	.	+	2	gene_name 98307817|sn-12; gene_id MSTRG.15383; transcript_id MSTRG.15383.1;
chr4	transdecoder	exon	128766180	128766440	.	+	.	gene_name 98307817|sn-12; gene_id MSTRG.15383; transcript_id MSTRG.15383.1;
chr4	transdecoder	five_prime_utr	128766280	128766280	.	+	.	gene_name 98307817|sn-12; gene_id MSTRG.15383; transcript_id MSTRG.15383.3;
chr4	transdecoder	exon	128766280	128766440	.	+	.	gene_name 98307817|sn-12; gene_id MSTRG.15383; transcript_id MSTRG.15383.3;
chr4	transdecoder	transcript	128766280	128788046	.	+	.	gene_name 98307817|sn-12; gene_id MSTRG.15383; transcript_id MSTRG.15383.3; gene_biotype protein_coding; Info ORF type:complete (+),score=385.39,sp|Q9BZZ2|SN_HUMAN|18.008|6.38e-14; ref_name -; class_code u; inherit_ref FALSE;
chr4	transdecoder	CDS	128766281	128766440	.	+	0	gene_name 98307817|sn-12; gene_id MSTRG.15383; transcript_id MSTRG.15383.3;
chr4	transdecoder	CDS	128766487	128766534	.	+	2	gene_name 98307817|sn-12; gene_id MSTRG.15383; transcript_id MSTRG.15383.3;
chr4	transdecoder	exon	128766487	128766534	.	+	.	gene_name 98307817|sn-12; gene_id MSTRG.15383; transcript_id MSTRG.15383.3;
chr4	transdecoder	CDS	128766487	128766744	.	+	2	gene_name 98307817|sn-12; gene_id MSTRG.15383; transcript_id MSTRG.15383.1;
chr4	transdecoder	exon	128766487	128766744	.	+	.	gene_name 98307817|sn-12; gene_id MSTRG.15383; transcript_id MSTRG.15383.1;
chr4	transdecoder	five_prime_utr	128768426	128768427	.	+	.	gene_name 98307817|sn-12; gene_id MSTRG.15383; transcript_id MSTRG.15383.4;
chr4	transdecoder	CDS	128768426	128768683	.	+	2	gene_name 98307817|sn-12; gene_id MSTRG.15383; transcript_id MSTRG.15383.1;
chr4	transdecoder	CDS	128768426	128768683	.	+	2	gene_name 98307817|sn-12; gene_id MSTRG.15383; transcript_id MSTRG.15383.2;
chr4	transdecoder	exon	128768426	128768683	.	+	.	gene_name 98307817|sn-12; gene_id MSTRG.15383; transcript_id MSTRG.15383.1;
chr4	transdecoder	exon	128768426	128768683	.	+	.	gene_name 98307817|sn-12; gene_id MSTRG.15383; transcript_id MSTRG.15383.2;
chr4	transdecoder	exon	128768426	128768683	.	+	.	gene_name 98307817|sn-12; gene_id MSTRG.15383; transcript_id MSTRG.15383.4;
chr4	transdecoder	transcript	128768426	128788046	.	+	.	gene_name 98307817|sn-12; gene_id MSTRG.15383; transcript_id MSTRG.15383.4; gene_biotype protein_coding; Info ORF type:complete (+),score=385.39,sp|Q9BZZ2|SN_HUMAN|18.008|6.38e-14; ref_name -; class_code u; inherit_ref FALSE;
chr4	transdecoder	CDS	128768428	128768683	.	+	0	gene_name 98307817|sn-12; gene_id MSTRG.15383; transcript_id MSTRG.15383.4;
chr4	transdecoder	CDS	128768727	128768984	.	+	2	gene_name 98307817|sn-12; gene_id MSTRG.15383; transcript_id MSTRG.15383.1;
chr4	transdecoder	CDS	128768727	128768984	.	+	2	gene_name 98307817|sn-12; gene_id MSTRG.15383; transcript_id MSTRG.15383.2;
chr4	transdecoder	CDS	128768727	128768984	.	+	2	gene_name 98307817|sn-12; gene_id MSTRG.15383; transcript_id MSTRG.15383.4;
chr4	transdecoder	exon	128768727	128768984	.	+	.	gene_name 98307817|sn-12; gene_id MSTRG.15383; transcript_id MSTRG.15383.1;
chr4	transdecoder	exon	128768727	128768984	.	+	.	gene_name 98307817|sn-12; gene_id MSTRG.15383; transcript_id MSTRG.15383.2;
chr4	transdecoder	exon	128768727	128768984	.	+	.	gene_name 98307817|sn-12; gene_id MSTRG.15383; transcript_id MSTRG.15383.4;
chr4	transdecoder	CDS	128771087	128771347	.	+	2	gene_name 98307817|sn-12; gene_id MSTRG.15383; transcript_id MSTRG.15383.4;
chr4	transdecoder	exon	128771087	128771347	.	+	.	gene_name 98307817|sn-12; gene_id MSTRG.15383; transcript_id MSTRG.15383.4;
chr4	transdecoder	CDS	128771394	128771651	.	+	2	gene_name 98307817|sn-12; gene_id MSTRG.15383; transcript_id MSTRG.15383.4;
chr4	transdecoder	exon	128771394	128771651	.	+	.	gene_name 98307817|sn-12; gene_id MSTRG.15383; transcript_id MSTRG.15383.4;
chr4	transdecoder	CDS	128771442	128771651	.	+	2	gene_name 98307817|sn-12; gene_id MSTRG.15383; transcript_id MSTRG.15383.3;
chr4	transdecoder	exon	128771442	128771651	.	+	.	gene_name 98307817|sn-12; gene_id MSTRG.15383; transcript_id MSTRG.15383.3;
chr4	transdecoder	CDS	128774758	128775018	.	+	2	gene_name 98307817|sn-12; gene_id MSTRG.15383; transcript_id MSTRG.15383.1;
chr4	transdecoder	CDS	128774758	128775018	.	+	2	gene_name 98307817|sn-12; gene_id MSTRG.15383; transcript_id MSTRG.15383.2;
chr4	transdecoder	CDS	128774758	128775018	.	+	2	gene_name 98307817|sn-12; gene_id MSTRG.15383; transcript_id MSTRG.15383.3;
chr4	transdecoder	CDS	128774758	128775018	.	+	2	gene_name 98307817|sn-12; gene_id MSTRG.15383; transcript_id MSTRG.15383.4;
chr4	transdecoder	exon	128774758	128775018	.	+	.	gene_name 98307817|sn-12; gene_id MSTRG.15383; transcript_id MSTRG.15383.1;
chr4	transdecoder	exon	128774758	128775018	.	+	.	gene_name 98307817|sn-12; gene_id MSTRG.15383; transcript_id MSTRG.15383.2;
chr4	transdecoder	exon	128774758	128775018	.	+	.	gene_name 98307817|sn-12; gene_id MSTRG.15383; transcript_id MSTRG.15383.3;
chr4	transdecoder	exon	128774758	128775018	.	+	.	gene_name 98307817|sn-12; gene_id MSTRG.15383; transcript_id MSTRG.15383.4;
chr4	transdecoder	CDS	128775060	128775317	.	+	2	gene_name 98307817|sn-12; gene_id MSTRG.15383; transcript_id MSTRG.15383.1;
chr4	transdecoder	CDS	128775060	128775317	.	+	2	gene_name 98307817|sn-12; gene_id MSTRG.15383; transcript_id MSTRG.15383.2;
chr4	transdecoder	CDS	128775060	128775317	.	+	2	gene_name 98307817|sn-12; gene_id MSTRG.15383; transcript_id MSTRG.15383.3;
chr4	transdecoder	CDS	128775060	128775317	.	+	2	gene_name 98307817|sn-12; gene_id MSTRG.15383; transcript_id MSTRG.15383.4;
chr4	transdecoder	exon	128775060	128775317	.	+	.	gene_name 98307817|sn-12; gene_id MSTRG.15383; transcript_id MSTRG.15383.1;
chr4	transdecoder	exon	128775060	128775317	.	+	.	gene_name 98307817|sn-12; gene_id MSTRG.15383; transcript_id MSTRG.15383.2;
chr4	transdecoder	exon	128775060	128775317	.	+	.	gene_name 98307817|sn-12; gene_id MSTRG.15383; transcript_id MSTRG.15383.3;
chr4	transdecoder	exon	128775060	128775317	.	+	.	gene_name 98307817|sn-12; gene_id MSTRG.15383; transcript_id MSTRG.15383.4;
chr4	transdecoder	CDS	128783665	128783925	.	+	2	gene_name 98307817|sn-12; gene_id MSTRG.15383; transcript_id MSTRG.15383.1;
chr4	transdecoder	CDS	128783665	128783925	.	+	2	gene_name 98307817|sn-12; gene_id MSTRG.15383; transcript_id MSTRG.15383.2;
chr4	transdecoder	CDS	128783665	128783925	.	+	2	gene_name 98307817|sn-12; gene_id MSTRG.15383; transcript_id MSTRG.15383.3;
chr4	transdecoder	CDS	128783665	128783925	.	+	2	gene_name 98307817|sn-12; gene_id MSTRG.15383; transcript_id MSTRG.15383.4;
chr4	transdecoder	exon	128783665	128783925	.	+	.	gene_name 98307817|sn-12; gene_id MSTRG.15383; transcript_id MSTRG.15383.1;
chr4	transdecoder	exon	128783665	128783925	.	+	.	gene_name 98307817|sn-12; gene_id MSTRG.15383; transcript_id MSTRG.15383.2;
chr4	transdecoder	exon	128783665	128783925	.	+	.	gene_name 98307817|sn-12; gene_id MSTRG.15383; transcript_id MSTRG.15383.3;
chr4	transdecoder	exon	128783665	128783925	.	+	.	gene_name 98307817|sn-12; gene_id MSTRG.15383; transcript_id MSTRG.15383.4;
chr4	transdecoder	CDS	128783967	128784224	.	+	2	gene_name 98307817|sn-12; gene_id MSTRG.15383; transcript_id MSTRG.15383.1;
chr4	transdecoder	CDS	128783967	128784224	.	+	2	gene_name 98307817|sn-12; gene_id MSTRG.15383; transcript_id MSTRG.15383.2;
chr4	transdecoder	CDS	128783967	128784224	.	+	2	gene_name 98307817|sn-12; gene_id MSTRG.15383; transcript_id MSTRG.15383.3;
chr4	transdecoder	CDS	128783967	128784224	.	+	2	gene_name 98307817|sn-12; gene_id MSTRG.15383; transcript_id MSTRG.15383.4;
chr4	transdecoder	exon	128783967	128784224	.	+	.	gene_name 98307817|sn-12; gene_id MSTRG.15383; transcript_id MSTRG.15383.1;
chr4	transdecoder	exon	128783967	128784224	.	+	.	gene_name 98307817|sn-12; gene_id MSTRG.15383; transcript_id MSTRG.15383.2;
chr4	transdecoder	exon	128783967	128784224	.	+	.	gene_name 98307817|sn-12; gene_id MSTRG.15383; transcript_id MSTRG.15383.3;
chr4	transdecoder	exon	128783967	128784224	.	+	.	gene_name 98307817|sn-12; gene_id MSTRG.15383; transcript_id MSTRG.15383.4;
chr4	transdecoder	CDS	128787186	128787437	.	+	2	gene_name 98307817|sn-12; gene_id MSTRG.15383; transcript_id MSTRG.15383.1;
chr4	transdecoder	CDS	128787186	128787437	.	+	2	gene_name 98307817|sn-12; gene_id MSTRG.15383; transcript_id MSTRG.15383.2;
chr4	transdecoder	CDS	128787186	128787437	.	+	2	gene_name 98307817|sn-12; gene_id MSTRG.15383; transcript_id MSTRG.15383.3;
chr4	transdecoder	CDS	128787186	128787437	.	+	2	gene_name 98307817|sn-12; gene_id MSTRG.15383; transcript_id MSTRG.15383.4;
chr4	transdecoder	exon	128787186	128787437	.	+	.	gene_name 98307817|sn-12; gene_id MSTRG.15383; transcript_id MSTRG.15383.1;
chr4	transdecoder	exon	128787186	128787437	.	+	.	gene_name 98307817|sn-12; gene_id MSTRG.15383; transcript_id MSTRG.15383.2;
chr4	transdecoder	exon	128787186	128787437	.	+	.	gene_name 98307817|sn-12; gene_id MSTRG.15383; transcript_id MSTRG.15383.3;
chr4	transdecoder	exon	128787186	128787437	.	+	.	gene_name 98307817|sn-12; gene_id MSTRG.15383; transcript_id MSTRG.15383.4;
chr4	transdecoder	CDS	128787484	128787744	.	+	2	gene_name 98307817|sn-12; gene_id MSTRG.15383; transcript_id MSTRG.15383.1;
chr4	transdecoder	CDS	128787484	128787744	.	+	2	gene_name 98307817|sn-12; gene_id MSTRG.15383; transcript_id MSTRG.15383.2;
chr4	transdecoder	CDS	128787484	128787744	.	+	2	gene_name 98307817|sn-12; gene_id MSTRG.15383; transcript_id MSTRG.15383.3;
chr4	transdecoder	CDS	128787484	128787744	.	+	2	gene_name 98307817|sn-12; gene_id MSTRG.15383; transcript_id MSTRG.15383.4;
chr4	transdecoder	exon	128787484	128787744	.	+	.	gene_name 98307817|sn-12; gene_id MSTRG.15383; transcript_id MSTRG.15383.1;
chr4	transdecoder	exon	128787484	128787744	.	+	.	gene_name 98307817|sn-12; gene_id MSTRG.15383; transcript_id MSTRG.15383.2;
chr4	transdecoder	exon	128787484	128787744	.	+	.	gene_name 98307817|sn-12; gene_id MSTRG.15383; transcript_id MSTRG.15383.3;
chr4	transdecoder	exon	128787484	128787744	.	+	.	gene_name 98307817|sn-12; gene_id MSTRG.15383; transcript_id MSTRG.15383.4;
chr4	transdecoder	CDS	128787786	128788045	.	+	2	gene_name 98307817|sn-12; gene_id MSTRG.15383; transcript_id MSTRG.15383.3;
chr4	transdecoder	CDS	128787786	128788045	.	+	2	gene_name 98307817|sn-12; gene_id MSTRG.15383; transcript_id MSTRG.15383.4;
chr4	transdecoder	CDS	128787786	128788046	.	+	2	gene_name 98307817|sn-12; gene_id MSTRG.15383; transcript_id MSTRG.15383.1;
chr4	transdecoder	CDS	128787786	128788046	.	+	2	gene_name 98307817|sn-12; gene_id MSTRG.15383; transcript_id MSTRG.15383.2;
chr4	transdecoder	exon	128787786	128788046	.	+	.	gene_name 98307817|sn-12; gene_id MSTRG.15383; transcript_id MSTRG.15383.1;
chr4	transdecoder	exon	128787786	128788046	.	+	.	gene_name 98307817|sn-12; gene_id MSTRG.15383; transcript_id MSTRG.15383.2;
chr4	transdecoder	exon	128787786	128788046	.	+	.	gene_name 98307817|sn-12; gene_id MSTRG.15383; transcript_id MSTRG.15383.3;
chr4	transdecoder	exon	128787786	128788046	.	+	.	gene_name 98307817|sn-12; gene_id MSTRG.15383; transcript_id MSTRG.15383.4;
chr4	transdecoder	three_prime_utr	128788046	128788046	.	+	.	gene_name 98307817|sn-12; gene_id MSTRG.15383; transcript_id MSTRG.15383.3;
chr4	transdecoder	three_prime_utr	128788046	128788046	.	+	.	gene_name 98307817|sn-12; gene_id MSTRG.15383; transcript_id MSTRG.15383.4;
chr4	transdecoder	CDS	128788094	128788204	.	+	2	gene_name 98307817|sn-12; gene_id MSTRG.15383; transcript_id MSTRG.15383.1;
chr4	transdecoder	CDS	128788094	128788204	.	+	2	gene_name 98307817|sn-12; gene_id MSTRG.15383; transcript_id MSTRG.15383.2;
chr4	transdecoder	exon	128788094	128788204	.	+	.	gene_name 98307817|sn-12; gene_id MSTRG.15383; transcript_id MSTRG.15383.1;
chr4	transdecoder	exon	128788094	128788204	.	+	.	gene_name 98307817|sn-12; gene_id MSTRG.15383; transcript_id MSTRG.15383.2;
chr4	transdecoder	CDS	128788245	128788310	.	+	2	gene_name 98307817|sn-12; gene_id MSTRG.15383; transcript_id MSTRG.15383.1;
chr4	transdecoder	CDS	128788245	128788310	.	+	2	gene_name 98307817|sn-12; gene_id MSTRG.15383; transcript_id MSTRG.15383.2;
chr4	transdecoder	exon	128788245	128788310	.	+	.	gene_name 98307817|sn-12; gene_id MSTRG.15383; transcript_id MSTRG.15383.1;
chr4	transdecoder	exon	128788245	128788310	.	+	.	gene_name 98307817|sn-12; gene_id MSTRG.15383; transcript_id MSTRG.15383.2;
chr4	transdecoder	CDS	128791804	128791860	.	+	2	gene_name 98307817|sn-12; gene_id MSTRG.15383; transcript_id MSTRG.15383.1;
chr4	transdecoder	CDS	128791804	128791860	.	+	2	gene_name 98307817|sn-12; gene_id MSTRG.15383; transcript_id MSTRG.15383.2;
chr4	transdecoder	exon	128791804	128791860	.	+	.	gene_name 98307817|sn-12; gene_id MSTRG.15383; transcript_id MSTRG.15383.1;
chr4	transdecoder	exon	128791804	128791860	.	+	.	gene_name 98307817|sn-12; gene_id MSTRG.15383; transcript_id MSTRG.15383.2;
chr4	transdecoder	CDS	128793097	128793132	.	+	2	gene_name 98307817|sn-12; gene_id MSTRG.15383; transcript_id MSTRG.15383.1;
chr4	transdecoder	CDS	128793097	128793132	.	+	2	gene_name 98307817|sn-12; gene_id MSTRG.15383; transcript_id MSTRG.15383.2;
chr4	transdecoder	exon	128793097	128793132	.	+	.	gene_name 98307817|sn-12; gene_id MSTRG.15383; transcript_id MSTRG.15383.1;
chr4	transdecoder	exon	128793097	128793132	.	+	.	gene_name 98307817|sn-12; gene_id MSTRG.15383; transcript_id MSTRG.15383.2;
chr4	transdecoder	CDS	128793294	128793323	.	+	2	gene_name 98307817|sn-12; gene_id MSTRG.15383; transcript_id MSTRG.15383.1;
chr4	transdecoder	CDS	128793294	128793323	.	+	2	gene_name 98307817|sn-12; gene_id MSTRG.15383; transcript_id MSTRG.15383.2;
chr4	transdecoder	exon	128793294	128793323	.	+	.	gene_name 98307817|sn-12; gene_id MSTRG.15383; transcript_id MSTRG.15383.1;
chr4	transdecoder	exon	128793294	128793323	.	+	.	gene_name 98307817|sn-12; gene_id MSTRG.15383; transcript_id MSTRG.15383.2;
chr4	transdecoder	CDS	128793994	128794029	.	+	2	gene_name 98307817|sn-12; gene_id MSTRG.15383; transcript_id MSTRG.15383.1;
chr4	transdecoder	CDS	128793994	128794029	.	+	2	gene_name 98307817|sn-12; gene_id MSTRG.15383; transcript_id MSTRG.15383.2;
chr4	transdecoder	exon	128793994	128794029	.	+	.	gene_name 98307817|sn-12; gene_id MSTRG.15383; transcript_id MSTRG.15383.1;
chr4	transdecoder	exon	128793994	128794029	.	+	.	gene_name 98307817|sn-12; gene_id MSTRG.15383; transcript_id MSTRG.15383.2;
chr4	transdecoder	CDS	128794070	128794111	.	+	2	gene_name 98307817|sn-12; gene_id MSTRG.15383; transcript_id MSTRG.15383.1;
chr4	transdecoder	CDS	128794070	128794111	.	+	2	gene_name 98307817|sn-12; gene_id MSTRG.15383; transcript_id MSTRG.15383.2;
chr4	transdecoder	exon	128794070	128794111	.	+	.	gene_name 98307817|sn-12; gene_id MSTRG.15383; transcript_id MSTRG.15383.1;
chr4	transdecoder	exon	128794070	128794111	.	+	.	gene_name 98307817|sn-12; gene_id MSTRG.15383; transcript_id MSTRG.15383.2;
chr4	transdecoder	CDS	128794157	128794201	.	+	2	gene_name 98307817|sn-12; gene_id MSTRG.15383; transcript_id MSTRG.15383.1;
chr4	transdecoder	CDS	128794157	128794201	.	+	2	gene_name 98307817|sn-12; gene_id MSTRG.15383; transcript_id MSTRG.15383.2;
chr4	transdecoder	exon	128794157	128794201	.	+	.	gene_name 98307817|sn-12; gene_id MSTRG.15383; transcript_id MSTRG.15383.1;
chr4	transdecoder	exon	128794157	128794201	.	+	.	gene_name 98307817|sn-12; gene_id MSTRG.15383; transcript_id MSTRG.15383.2;
chr4	transdecoder	CDS	128794263	128794310	.	+	2	gene_name 98307817|sn-12; gene_id MSTRG.15383; transcript_id MSTRG.15383.1;
chr4	transdecoder	CDS	128794263	128794310	.	+	2	gene_name 98307817|sn-12; gene_id MSTRG.15383; transcript_id MSTRG.15383.2;
chr4	transdecoder	exon	128794263	128794310	.	+	.	gene_name 98307817|sn-12; gene_id MSTRG.15383; transcript_id MSTRG.15383.1;
chr4	transdecoder	exon	128794263	128794310	.	+	.	gene_name 98307817|sn-12; gene_id MSTRG.15383; transcript_id MSTRG.15383.2;
chr4	transdecoder	CDS	128796227	128796357	.	+	2	gene_name 98307817|sn-12; gene_id MSTRG.15383; transcript_id MSTRG.15383.1;
chr4	transdecoder	CDS	128796227	128796357	.	+	2	gene_name 98307817|sn-12; gene_id MSTRG.15383; transcript_id MSTRG.15383.2;
chr4	transdecoder	exon	128796227	128796442	.	+	.	gene_name 98307817|sn-12; gene_id MSTRG.15383; transcript_id MSTRG.15383.1;
chr4	transdecoder	exon	128796227	128796442	.	+	.	gene_name 98307817|sn-12; gene_id MSTRG.15383; transcript_id MSTRG.15383.2;
chr4	transdecoder	three_prime_utr	128796358	128796442	.	+	.	gene_name 98307817|sn-12; gene_id MSTRG.15383; transcript_id MSTRG.15383.1;
chr4	transdecoder	three_prime_utr	128796358	128796442	.	+	.	gene_name 98307817|sn-12; gene_id MSTRG.15383; transcript_id MSTRG.15383.2;
chr4	transdecoder	CDS	128842888	128843079	.	+	0	gene_name 98307818|unknown-19165; gene_id MSTRG.15384; transcript_id MSTRG.15384.1;
chr4	transdecoder	exon	128842888	128843079	.	+	.	gene_name 98307818|unknown-19165; gene_id MSTRG.15384; transcript_id MSTRG.15384.1;
chr4	transdecoder	gene	128842888	128843511	.	+	.	gene_name 98307818|unknown-19165; gene_id MSTRG.15384; transcript_id NA; gene_biotype protein_coding; Info ORF type:internal (+),score=15.55; ref_name -; class_code u; inherit_ref FALSE;
chr4	transdecoder	transcript	128842888	128843511	.	+	.	gene_name 98307818|unknown-19165; gene_id MSTRG.15384; transcript_id MSTRG.15384.1; gene_biotype protein_coding; Info ORF type:internal (+),score=15.55; ref_name -; class_code u; inherit_ref FALSE;
chr4	transdecoder	CDS	128843120	128843291	.	+	0	gene_name 98307818|unknown-19165; gene_id MSTRG.15384; transcript_id MSTRG.15384.1;
chr4	transdecoder	exon	128843120	128843291	.	+	.	gene_name 98307818|unknown-19165; gene_id MSTRG.15384; transcript_id MSTRG.15384.1;
chr4	transdecoder	CDS	128843335	128843510	.	+	2	gene_name 98307818|unknown-19165; gene_id MSTRG.15384; transcript_id MSTRG.15384.1;
chr4	transdecoder	exon	128843335	128843511	.	+	.	gene_name 98307818|unknown-19165; gene_id MSTRG.15384; transcript_id MSTRG.15384.1;
chr4	StringTie	exon	128882892	128882976	.	+	.	gene_name 98307819|unknown-19166; gene_id MSTRG.15385; transcript_id MSTRG.15385.1;
chr4	StringTie	transcript	128882892	128909166	.	+	.	gene_name 98307819|unknown-19166; gene_id MSTRG.15385; transcript_id MSTRG.15385.1; gene_biotype non-coding; Info NA; ref_name -; class_code u; inherit_ref FALSE;
chr4	StringTie	exon	128897067	128897280	.	+	.	gene_name 98307819|unknown-19166; gene_id MSTRG.15385; transcript_id MSTRG.15385.1;
chr4	StringTie	exon	128909013	128909166	.	+	.	gene_name 98307819|unknown-19166; gene_id MSTRG.15385; transcript_id MSTRG.15385.1;
chr4	StringTie	exon	128935283	128935504	.	.	.	gene_name 98307820|unknown-19167; gene_id MSTRG.15386; transcript_id MSTRG.15386.1;
chr4	StringTie	transcript	128935283	128935504	.	.	.	gene_name 98307820|unknown-19167; gene_id MSTRG.15386; transcript_id MSTRG.15386.1; gene_biotype non-coding; Info NA; ref_name -; class_code u; inherit_ref FALSE;
chr4	StringTie	exon	128976427	128976756	.	-	.	gene_name 98307821|unknown-19168; gene_id MSTRG.15387; transcript_id MSTRG.15387.1;
chr4	StringTie	transcript	128976427	128976756	.	-	.	gene_name 98307821|unknown-19168; gene_id MSTRG.15387; transcript_id MSTRG.15387.1; gene_biotype non-coding; Info NA; ref_name -; class_code u; inherit_ref FALSE;
chr4	StringTie	exon	128982778	128982998	.	.	.	gene_name 98307822|unknown-19169; gene_id MSTRG.15388; transcript_id MSTRG.15388.1;
chr4	StringTie	transcript	128982778	128982998	.	.	.	gene_name 98307822|unknown-19169; gene_id MSTRG.15388; transcript_id MSTRG.15388.1; gene_biotype non-coding; Info NA; ref_name -; class_code u; inherit_ref FALSE;
chr4	StringTie	exon	128986662	128987024	.	.	.	gene_name 98307823|unknown-19170; gene_id MSTRG.15389; transcript_id MSTRG.15389.1;
chr4	StringTie	transcript	128986662	128987024	.	.	.	gene_name 98307823|unknown-19170; gene_id MSTRG.15389; transcript_id MSTRG.15389.1; gene_biotype non-coding; Info NA; ref_name -; class_code u; inherit_ref FALSE;
chr4	transdecoder	exon	128998066	128998368	.	-	.	gene_name 98307824|unknown-19171; gene_id MSTRG.15390; transcript_id MSTRG.15390.1;
chr4	transdecoder	gene	128998066	128998368	.	-	.	gene_name 98307824|unknown-19171; gene_id MSTRG.15390; transcript_id NA; gene_biotype protein_coding; Info ORF type:internal (+),score=18.76; ref_name -; class_code u; inherit_ref FALSE;
chr4	transdecoder	transcript	128998066	128998368	.	-	.	gene_name 98307824|unknown-19171; gene_id MSTRG.15390; transcript_id MSTRG.15390.1; gene_biotype protein_coding; Info ORF type:internal (+),score=18.76; ref_name -; class_code u; inherit_ref FALSE;
chr4	transdecoder	CDS	128998067	128998366	.	-	0	gene_name 98307824|unknown-19171; gene_id MSTRG.15390; transcript_id MSTRG.15390.1;
chr4	StringTie	exon	129005598	129005938	.	.	.	gene_name 98307825|unknown-19172; gene_id MSTRG.15391; transcript_id MSTRG.15391.1;
chr4	StringTie	transcript	129005598	129005938	.	.	.	gene_name 98307825|unknown-19172; gene_id MSTRG.15391; transcript_id MSTRG.15391.1; gene_biotype non-coding; Info NA; ref_name -; class_code u; inherit_ref FALSE;
chr4	StringTie	exon	129044158	129044474	.	.	.	gene_name 98307826|unknown-19173; gene_id MSTRG.15392; transcript_id MSTRG.15392.1;
chr4	StringTie	transcript	129044158	129044474	.	.	.	gene_name 98307826|unknown-19173; gene_id MSTRG.15392; transcript_id MSTRG.15392.1; gene_biotype non-coding; Info NA; ref_name -; class_code u; inherit_ref FALSE;
chr4	StringTie	exon	129106394	129106571	.	-	.	gene_name 98307827|unknown-19174; gene_id MSTRG.15393; transcript_id MSTRG.15393.1;
chr4	StringTie	transcript	129106394	129109894	.	-	.	gene_name 98307827|unknown-19174; gene_id MSTRG.15393; transcript_id MSTRG.15393.1; gene_biotype non-coding; Info NA; ref_name 98135121|unknown-6223; class_code u,x;u,x; inherit_ref FALSE;
chr4	StringTie	exon	129108774	129108928	.	-	.	gene_name 98307827|unknown-19174; gene_id MSTRG.15393; transcript_id MSTRG.15393.2;
chr4	StringTie	transcript	129108774	129147910	.	-	.	gene_name 98307827|unknown-19174; gene_id MSTRG.15393; transcript_id MSTRG.15393.2; gene_biotype non-coding; Info NA; ref_name 98135121|unknown-6223; class_code u,x;u,x; inherit_ref FALSE;
chr4	StringTie	exon	129109712	129109894	.	-	.	gene_name 98307827|unknown-19174; gene_id MSTRG.15393; transcript_id MSTRG.15393.1;
chr4	StringTie	exon	129109712	129109894	.	-	.	gene_name 98307827|unknown-19174; gene_id MSTRG.15393; transcript_id MSTRG.15393.2;
chr4	StringTie	exon	129111664	129111852	.	-	.	gene_name 98307828|unknown-19175; gene_id MSTRG.15394; transcript_id MSTRG.15394.1;
chr4	StringTie	transcript	129111664	129139773	.	-	.	gene_name 98307828|unknown-19175; gene_id MSTRG.15394; transcript_id MSTRG.15394.1; gene_biotype non-coding; Info NA; ref_name 98135121|unknown-6223; class_code x; inherit_ref FALSE;
chr4	StringTie	exon	129129506	129129876	.	-	.	gene_name 98307829|unknown-19176; gene_id MSTRG.15395; transcript_id MSTRG.15395.1;
chr4	StringTie	transcript	129129506	129138454	.	-	.	gene_name 98307829|unknown-19176; gene_id MSTRG.15395; transcript_id MSTRG.15395.1; gene_biotype non-coding; Info NA; ref_name 98135121|unknown-6223; class_code x; inherit_ref FALSE;
chr4	StringTie	exon	129131556	129131602	.	-	.	gene_name 98307829|unknown-19176; gene_id MSTRG.15395; transcript_id MSTRG.15395.1;
chr4	StringTie	exon	129132619	129132675	.	-	.	gene_name 98307829|unknown-19176; gene_id MSTRG.15395; transcript_id MSTRG.15395.1;
chr4	StringTie	exon	129133723	129133858	.	-	.	gene_name 98307829|unknown-19176; gene_id MSTRG.15395; transcript_id MSTRG.15395.1;
chr4	StringTie	exon	129136420	129136448	.	-	.	gene_name 98307829|unknown-19176; gene_id MSTRG.15395; transcript_id MSTRG.15395.1;
chr4	StringTie	exon	129138408	129138454	.	-	.	gene_name 98307829|unknown-19176; gene_id MSTRG.15395; transcript_id MSTRG.15395.1;
chr4	StringTie	exon	129139726	129139773	.	-	.	gene_name 98307828|unknown-19175; gene_id MSTRG.15394; transcript_id MSTRG.15394.1;
chr4	StringTie	exon	129147841	129147910	.	-	.	gene_name 98307827|unknown-19174; gene_id MSTRG.15393; transcript_id MSTRG.15393.2;
chr4	transdecoder	three_prime_utr	129169714	129169777	.	-	.	gene_name 98206056|unknown-10615; gene_id MSTRG.15396; transcript_id MSTRG.15396.1;
chr4	transdecoder	exon	129169714	129170109	.	-	.	gene_name 98206056|unknown-10615; gene_id MSTRG.15396; transcript_id MSTRG.15396.1;
chr4	transdecoder	gene	129169714	129170109	.	-	.	gene_name 98206056|unknown-10615; gene_id MSTRG.15396; transcript_id NA; gene_biotype protein_coding; Info ORF type:5prime_partial (+),score=18.16; ref_name 98206056|unknown-10615; class_code =; inherit_ref TRUE;
chr4	transdecoder	transcript	129169714	129170109	.	-	.	gene_name 98206056|unknown-10615; gene_id MSTRG.15396; transcript_id MSTRG.15396.1; gene_biotype protein_coding; Info ORF type:5prime_partial (+),score=18.16; ref_name 98206056|unknown-10615; class_code =; inherit_ref TRUE;
chr4	transdecoder	CDS	129169778	129170107	.	-	0	gene_name 98206056|unknown-10615; gene_id MSTRG.15396; transcript_id MSTRG.15396.1;
chr4	transdecoder	exon	129183787	129183837	.	-	.	gene_name 98307830|sn-13; gene_id MSTRG.15397; transcript_id MSTRG.15397.1;
chr4	transdecoder	gene	129183787	129239291	.	-	.	gene_name 98307830|sn-13; gene_id MSTRG.15397; transcript_id NA; gene_biotype protein_coding; Info ORF type:internal (+),score=155.63,sp|Q9BZZ2|SN_HUMAN|21.407|2.45e-10; ref_name -; class_code u; inherit_ref FALSE;
chr4	transdecoder	transcript	129183787	129239291	.	-	.	gene_name 98307830|sn-13; gene_id MSTRG.15397; transcript_id MSTRG.15397.1; gene_biotype protein_coding; Info ORF type:internal (+),score=155.63,sp|Q9BZZ2|SN_HUMAN|21.407|2.45e-10; ref_name -; class_code u; inherit_ref FALSE;
chr4	transdecoder	CDS	129183788	129183837	.	-	2	gene_name 98307830|sn-13; gene_id MSTRG.15397; transcript_id MSTRG.15397.1;
chr4	transdecoder	CDS	129184014	129184124	.	-	2	gene_name 98307830|sn-13; gene_id MSTRG.15397; transcript_id MSTRG.15397.1;
chr4	transdecoder	exon	129184014	129184124	.	-	.	gene_name 98307830|sn-13; gene_id MSTRG.15397; transcript_id MSTRG.15397.1;
chr4	transdecoder	CDS	129188708	129188743	.	-	2	gene_name 98307830|sn-13; gene_id MSTRG.15397; transcript_id MSTRG.15397.1;
chr4	transdecoder	exon	129188708	129188743	.	-	.	gene_name 98307830|sn-13; gene_id MSTRG.15397; transcript_id MSTRG.15397.1;
chr4	transdecoder	CDS	129188947	129189207	.	-	2	gene_name 98307830|sn-13; gene_id MSTRG.15397; transcript_id MSTRG.15397.1;
chr4	transdecoder	exon	129188947	129189207	.	-	.	gene_name 98307830|sn-13; gene_id MSTRG.15397; transcript_id MSTRG.15397.1;
chr4	transdecoder	CDS	129189248	129189508	.	-	2	gene_name 98307830|sn-13; gene_id MSTRG.15397; transcript_id MSTRG.15397.1;
chr4	transdecoder	exon	129189248	129189508	.	-	.	gene_name 98307830|sn-13; gene_id MSTRG.15397; transcript_id MSTRG.15397.1;
chr4	transdecoder	CDS	129189555	129189809	.	-	2	gene_name 98307830|sn-13; gene_id MSTRG.15397; transcript_id MSTRG.15397.1;
chr4	transdecoder	exon	129189555	129189809	.	-	.	gene_name 98307830|sn-13; gene_id MSTRG.15397; transcript_id MSTRG.15397.1;
chr4	StringTie	exon	129190706	129191115	.	.	.	gene_name 98307831|unknown-19177; gene_id MSTRG.15398; transcript_id MSTRG.15398.1;
chr4	StringTie	transcript	129190706	129191115	.	.	.	gene_name 98307831|unknown-19177; gene_id MSTRG.15398; transcript_id MSTRG.15398.1; gene_biotype non-coding; Info NA; ref_name -; class_code u; inherit_ref FALSE;
chr4	transdecoder	CDS	129198559	129198816	.	-	2	gene_name 98307830|sn-13; gene_id MSTRG.15397; transcript_id MSTRG.15397.1;
chr4	transdecoder	exon	129198559	129198816	.	-	.	gene_name 98307830|sn-13; gene_id MSTRG.15397; transcript_id MSTRG.15397.1;
chr4	transdecoder	CDS	129198863	129199123	.	-	2	gene_name 98307830|sn-13; gene_id MSTRG.15397; transcript_id MSTRG.15397.1;
chr4	transdecoder	exon	129198863	129199123	.	-	.	gene_name 98307830|sn-13; gene_id MSTRG.15397; transcript_id MSTRG.15397.1;
chr4	transdecoder	CDS	129200363	129200620	.	-	2	gene_name 98307830|sn-13; gene_id MSTRG.15397; transcript_id MSTRG.15397.1;
chr4	transdecoder	exon	129200363	129200620	.	-	.	gene_name 98307830|sn-13; gene_id MSTRG.15397; transcript_id MSTRG.15397.1;
chr4	transdecoder	CDS	129200665	129200925	.	-	2	gene_name 98307830|sn-13; gene_id MSTRG.15397; transcript_id MSTRG.15397.1;
chr4	transdecoder	exon	129200665	129200925	.	-	.	gene_name 98307830|sn-13; gene_id MSTRG.15397; transcript_id MSTRG.15397.1;
chr4	transdecoder	CDS	129210175	129210504	.	-	2	gene_name 98307830|sn-13; gene_id MSTRG.15397; transcript_id MSTRG.15397.1;
chr4	transdecoder	exon	129210175	129210504	.	-	.	gene_name 98307830|sn-13; gene_id MSTRG.15397; transcript_id MSTRG.15397.1;
chr4	transdecoder	CDS	129239239	129239290	.	-	0	gene_name 98307830|sn-13; gene_id MSTRG.15397; transcript_id MSTRG.15397.1;
chr4	transdecoder	exon	129239239	129239291	.	-	.	gene_name 98307830|sn-13; gene_id MSTRG.15397; transcript_id MSTRG.15397.1;
chr4	transdecoder	five_prime_utr	129250460	129250492	.	+	.	gene_name 98154189|ceam5-2; gene_id MSTRG.15399; transcript_id MSTRG.15399.1;
chr4	transdecoder	exon	129250460	129250523	.	+	.	gene_name 98154189|ceam5-2; gene_id MSTRG.15399; transcript_id MSTRG.15399.1;
chr4	transdecoder	gene	129250460	129320168	.	+	.	gene_name 98154189|ceam5-2; gene_id MSTRG.15399; transcript_id NA; gene_biotype protein_coding; Info ORF type:complete (+),score=280.03,sp|Q96RW7|HMCN1_HUMAN|19.974|5.61e-11; ref_name 98154189|ceam5-2; class_code j; inherit_ref TRUE;
chr4	transdecoder	transcript	129250460	129320168	.	+	.	gene_name 98154189|ceam5-2; gene_id MSTRG.15399; transcript_id MSTRG.15399.1; gene_biotype protein_coding; Info ORF type:complete (+),score=280.03,sp|Q96RW7|HMCN1_HUMAN|19.974|5.61e-11; ref_name 98154189|ceam5-2; class_code j; inherit_ref TRUE;
chr4	transdecoder	CDS	129250493	129250523	.	+	0	gene_name 98154189|ceam5-2; gene_id MSTRG.15399; transcript_id MSTRG.15399.1;
chr4	transdecoder	CDS	129275420	129275911	.	+	2	gene_name 98154189|ceam5-2; gene_id MSTRG.15399; transcript_id MSTRG.15399.1;
chr4	transdecoder	exon	129275420	129275911	.	+	.	gene_name 98154189|ceam5-2; gene_id MSTRG.15399; transcript_id MSTRG.15399.1;
chr4	transdecoder	five_prime_utr	129275444	129275565	.	+	.	gene_name 98154189|ceam5-2; gene_id MSTRG.15399; transcript_id MSTRG.15399.2;
chr4	transdecoder	exon	129275444	129275911	.	+	.	gene_name 98154189|ceam5-2; gene_id MSTRG.15399; transcript_id MSTRG.15399.2;
chr4	transdecoder	transcript	129275444	129320168	.	+	.	gene_name 98154189|ceam5-2; gene_id MSTRG.15399; transcript_id MSTRG.15399.2; gene_biotype protein_coding; Info ORF type:complete (+),score=280.03,sp|Q96RW7|HMCN1_HUMAN|19.974|5.61e-11; ref_name 98154189|ceam5-2; class_code j; inherit_ref TRUE;
chr4	transdecoder	CDS	129275566	129275911	.	+	0	gene_name 98154189|ceam5-2; gene_id MSTRG.15399; transcript_id MSTRG.15399.2;
chr4	transdecoder	CDS	129283749	129284087	.	+	2	gene_name 98154189|ceam5-2; gene_id MSTRG.15399; transcript_id MSTRG.15399.1;
chr4	transdecoder	CDS	129283749	129284087	.	+	2	gene_name 98154189|ceam5-2; gene_id MSTRG.15399; transcript_id MSTRG.15399.2;
chr4	transdecoder	exon	129283749	129284087	.	+	.	gene_name 98154189|ceam5-2; gene_id MSTRG.15399; transcript_id MSTRG.15399.1;
chr4	transdecoder	exon	129283749	129284087	.	+	.	gene_name 98154189|ceam5-2; gene_id MSTRG.15399; transcript_id MSTRG.15399.2;
chr4	transdecoder	CDS	129292992	129293249	.	+	2	gene_name 98154189|ceam5-2; gene_id MSTRG.15399; transcript_id MSTRG.15399.1;
chr4	transdecoder	CDS	129292992	129293249	.	+	2	gene_name 98154189|ceam5-2; gene_id MSTRG.15399; transcript_id MSTRG.15399.2;
chr4	transdecoder	exon	129292992	129293249	.	+	.	gene_name 98154189|ceam5-2; gene_id MSTRG.15399; transcript_id MSTRG.15399.1;
chr4	transdecoder	exon	129292992	129293249	.	+	.	gene_name 98154189|ceam5-2; gene_id MSTRG.15399; transcript_id MSTRG.15399.2;
chr4	transdecoder	CDS	129293293	129293550	.	+	2	gene_name 98154189|ceam5-2; gene_id MSTRG.15399; transcript_id MSTRG.15399.1;
chr4	transdecoder	CDS	129293293	129293550	.	+	2	gene_name 98154189|ceam5-2; gene_id MSTRG.15399; transcript_id MSTRG.15399.2;
chr4	transdecoder	exon	129293293	129293550	.	+	.	gene_name 98154189|ceam5-2; gene_id MSTRG.15399; transcript_id MSTRG.15399.1;
chr4	transdecoder	exon	129293293	129293550	.	+	.	gene_name 98154189|ceam5-2; gene_id MSTRG.15399; transcript_id MSTRG.15399.2;
chr4	transdecoder	CDS	129294388	129294648	.	+	2	gene_name 98154189|ceam5-2; gene_id MSTRG.15399; transcript_id MSTRG.15399.1;
chr4	transdecoder	CDS	129294388	129294648	.	+	2	gene_name 98154189|ceam5-2; gene_id MSTRG.15399; transcript_id MSTRG.15399.2;
chr4	transdecoder	exon	129294388	129294648	.	+	.	gene_name 98154189|ceam5-2; gene_id MSTRG.15399; transcript_id MSTRG.15399.1;
chr4	transdecoder	exon	129294388	129294648	.	+	.	gene_name 98154189|ceam5-2; gene_id MSTRG.15399; transcript_id MSTRG.15399.2;
chr4	transdecoder	five_prime_utr	129294550	129294551	.	+	.	gene_name 98154189|ceam5-2; gene_id MSTRG.15399; transcript_id MSTRG.15399.3;
chr4	transdecoder	exon	129294550	129294648	.	+	.	gene_name 98154189|ceam5-2; gene_id MSTRG.15399; transcript_id MSTRG.15399.3;
chr4	transdecoder	transcript	129294550	129320168	.	+	.	gene_name 98154189|ceam5-2; gene_id MSTRG.15399; transcript_id MSTRG.15399.3; gene_biotype protein_coding; Info ORF type:complete (+),score=280.03,sp|Q96RW7|HMCN1_HUMAN|19.974|5.61e-11; ref_name 98154189|ceam5-2; class_code j; inherit_ref TRUE;
chr4	transdecoder	CDS	129294552	129294648	.	+	0	gene_name 98154189|ceam5-2; gene_id MSTRG.15399; transcript_id MSTRG.15399.3;
chr4	transdecoder	CDS	129294694	129294951	.	+	2	gene_name 98154189|ceam5-2; gene_id MSTRG.15399; transcript_id MSTRG.15399.1;
chr4	transdecoder	CDS	129294694	129294951	.	+	2	gene_name 98154189|ceam5-2; gene_id MSTRG.15399; transcript_id MSTRG.15399.2;
chr4	transdecoder	CDS	129294694	129294951	.	+	2	gene_name 98154189|ceam5-2; gene_id MSTRG.15399; transcript_id MSTRG.15399.3;
chr4	transdecoder	exon	129294694	129294951	.	+	.	gene_name 98154189|ceam5-2; gene_id MSTRG.15399; transcript_id MSTRG.15399.1;
chr4	transdecoder	exon	129294694	129294951	.	+	.	gene_name 98154189|ceam5-2; gene_id MSTRG.15399; transcript_id MSTRG.15399.2;
chr4	transdecoder	exon	129294694	129294951	.	+	.	gene_name 98154189|ceam5-2; gene_id MSTRG.15399; transcript_id MSTRG.15399.3;
chr4	transdecoder	CDS	129297718	129297978	.	+	2	gene_name 98154189|ceam5-2; gene_id MSTRG.15399; transcript_id MSTRG.15399.1;
chr4	transdecoder	exon	129297718	129297978	.	+	.	gene_name 98154189|ceam5-2; gene_id MSTRG.15399; transcript_id MSTRG.15399.1;
chr4	transdecoder	CDS	129298020	129298277	.	+	2	gene_name 98154189|ceam5-2; gene_id MSTRG.15399; transcript_id MSTRG.15399.1;
chr4	transdecoder	exon	129298020	129298277	.	+	.	gene_name 98154189|ceam5-2; gene_id MSTRG.15399; transcript_id MSTRG.15399.1;
chr4	transdecoder	CDS	129305184	129305444	.	+	2	gene_name 98154189|ceam5-2; gene_id MSTRG.15399; transcript_id MSTRG.15399.1;
chr4	transdecoder	exon	129305184	129305444	.	+	.	gene_name 98154189|ceam5-2; gene_id MSTRG.15399; transcript_id MSTRG.15399.1;
chr4	transdecoder	CDS	129305184	129305473	.	+	2	gene_name 98154189|ceam5-2; gene_id MSTRG.15399; transcript_id MSTRG.15399.3;
chr4	transdecoder	exon	129305184	129305744	.	+	.	gene_name 98154189|ceam5-2; gene_id MSTRG.15399; transcript_id MSTRG.15399.3;
chr4	transdecoder	CDS	129305487	129305744	.	+	2	gene_name 98154189|ceam5-2; gene_id MSTRG.15399; transcript_id MSTRG.15399.1;
chr4	transdecoder	exon	129305487	129305744	.	+	.	gene_name 98154189|ceam5-2; gene_id MSTRG.15399; transcript_id MSTRG.15399.1;
chr4	transdecoder	CDS	129305489	129305744	.	+	0	gene_name 98154189|ceam5-2; gene_id MSTRG.15399; transcript_id MSTRG.15399.3;
chr4	transdecoder	CDS	129311465	129311719	.	+	2	gene_name 98154189|ceam5-2; gene_id MSTRG.15399; transcript_id MSTRG.15399.1;
chr4	transdecoder	CDS	129311465	129311719	.	+	2	gene_name 98154189|ceam5-2; gene_id MSTRG.15399; transcript_id MSTRG.15399.2;
chr4	transdecoder	CDS	129311465	129311719	.	+	2	gene_name 98154189|ceam5-2; gene_id MSTRG.15399; transcript_id MSTRG.15399.3;
chr4	transdecoder	exon	129311465	129311719	.	+	.	gene_name 98154189|ceam5-2; gene_id MSTRG.15399; transcript_id MSTRG.15399.1;
chr4	transdecoder	exon	129311465	129311719	.	+	.	gene_name 98154189|ceam5-2; gene_id MSTRG.15399; transcript_id MSTRG.15399.2;
chr4	transdecoder	exon	129311465	129311719	.	+	.	gene_name 98154189|ceam5-2; gene_id MSTRG.15399; transcript_id MSTRG.15399.3;
chr4	transdecoder	CDS	129311766	129312026	.	+	2	gene_name 98154189|ceam5-2; gene_id MSTRG.15399; transcript_id MSTRG.15399.1;
chr4	transdecoder	CDS	129311766	129312026	.	+	2	gene_name 98154189|ceam5-2; gene_id MSTRG.15399; transcript_id MSTRG.15399.2;
chr4	transdecoder	CDS	129311766	129312026	.	+	2	gene_name 98154189|ceam5-2; gene_id MSTRG.15399; transcript_id MSTRG.15399.3;
chr4	transdecoder	exon	129311766	129312026	.	+	.	gene_name 98154189|ceam5-2; gene_id MSTRG.15399; transcript_id MSTRG.15399.1;
chr4	transdecoder	exon	129311766	129312026	.	+	.	gene_name 98154189|ceam5-2; gene_id MSTRG.15399; transcript_id MSTRG.15399.2;
chr4	transdecoder	exon	129311766	129312026	.	+	.	gene_name 98154189|ceam5-2; gene_id MSTRG.15399; transcript_id MSTRG.15399.3;
chr4	transdecoder	CDS	129312067	129312327	.	+	2	gene_name 98154189|ceam5-2; gene_id MSTRG.15399; transcript_id MSTRG.15399.1;
chr4	transdecoder	CDS	129312067	129312327	.	+	2	gene_name 98154189|ceam5-2; gene_id MSTRG.15399; transcript_id MSTRG.15399.2;
chr4	transdecoder	CDS	129312067	129312327	.	+	2	gene_name 98154189|ceam5-2; gene_id MSTRG.15399; transcript_id MSTRG.15399.3;
chr4	transdecoder	exon	129312067	129312327	.	+	.	gene_name 98154189|ceam5-2; gene_id MSTRG.15399; transcript_id MSTRG.15399.1;
chr4	transdecoder	exon	129312067	129312327	.	+	.	gene_name 98154189|ceam5-2; gene_id MSTRG.15399; transcript_id MSTRG.15399.2;
chr4	transdecoder	exon	129312067	129312327	.	+	.	gene_name 98154189|ceam5-2; gene_id MSTRG.15399; transcript_id MSTRG.15399.3;
chr4	transdecoder	CDS	129312530	129312565	.	+	2	gene_name 98154189|ceam5-2; gene_id MSTRG.15399; transcript_id MSTRG.15399.1;
chr4	transdecoder	CDS	129312530	129312565	.	+	2	gene_name 98154189|ceam5-2; gene_id MSTRG.15399; transcript_id MSTRG.15399.2;
chr4	transdecoder	CDS	129312530	129312565	.	+	2	gene_name 98154189|ceam5-2; gene_id MSTRG.15399; transcript_id MSTRG.15399.3;
chr4	transdecoder	exon	129312530	129312565	.	+	.	gene_name 98154189|ceam5-2; gene_id MSTRG.15399; transcript_id MSTRG.15399.1;
chr4	transdecoder	exon	129312530	129312565	.	+	.	gene_name 98154189|ceam5-2; gene_id MSTRG.15399; transcript_id MSTRG.15399.2;
chr4	transdecoder	exon	129312530	129312565	.	+	.	gene_name 98154189|ceam5-2; gene_id MSTRG.15399; transcript_id MSTRG.15399.3;
chr4	transdecoder	CDS	129315869	129315979	.	+	2	gene_name 98154189|ceam5-2; gene_id MSTRG.15399; transcript_id MSTRG.15399.1;
chr4	transdecoder	CDS	129315869	129315979	.	+	2	gene_name 98154189|ceam5-2; gene_id MSTRG.15399; transcript_id MSTRG.15399.2;
chr4	transdecoder	CDS	129315869	129315979	.	+	2	gene_name 98154189|ceam5-2; gene_id MSTRG.15399; transcript_id MSTRG.15399.3;
chr4	transdecoder	exon	129315869	129315979	.	+	.	gene_name 98154189|ceam5-2; gene_id MSTRG.15399; transcript_id MSTRG.15399.1;
chr4	transdecoder	exon	129315869	129315979	.	+	.	gene_name 98154189|ceam5-2; gene_id MSTRG.15399; transcript_id MSTRG.15399.2;
chr4	transdecoder	exon	129315869	129315979	.	+	.	gene_name 98154189|ceam5-2; gene_id MSTRG.15399; transcript_id MSTRG.15399.3;
chr4	transdecoder	CDS	129316157	129316207	.	+	2	gene_name 98154189|ceam5-2; gene_id MSTRG.15399; transcript_id MSTRG.15399.1;
chr4	transdecoder	CDS	129316157	129316207	.	+	2	gene_name 98154189|ceam5-2; gene_id MSTRG.15399; transcript_id MSTRG.15399.2;
chr4	transdecoder	CDS	129316157	129316207	.	+	2	gene_name 98154189|ceam5-2; gene_id MSTRG.15399; transcript_id MSTRG.15399.3;
chr4	transdecoder	exon	129316157	129316207	.	+	.	gene_name 98154189|ceam5-2; gene_id MSTRG.15399; transcript_id MSTRG.15399.1;
chr4	transdecoder	exon	129316157	129316207	.	+	.	gene_name 98154189|ceam5-2; gene_id MSTRG.15399; transcript_id MSTRG.15399.2;
chr4	transdecoder	exon	129316157	129316207	.	+	.	gene_name 98154189|ceam5-2; gene_id MSTRG.15399; transcript_id MSTRG.15399.3;
chr4	transdecoder	CDS	129320005	129320120	.	+	2	gene_name 98154189|ceam5-2; gene_id MSTRG.15399; transcript_id MSTRG.15399.1;
chr4	transdecoder	CDS	129320005	129320120	.	+	2	gene_name 98154189|ceam5-2; gene_id MSTRG.15399; transcript_id MSTRG.15399.2;
chr4	transdecoder	CDS	129320005	129320120	.	+	2	gene_name 98154189|ceam5-2; gene_id MSTRG.15399; transcript_id MSTRG.15399.3;
chr4	transdecoder	exon	129320005	129320168	.	+	.	gene_name 98154189|ceam5-2; gene_id MSTRG.15399; transcript_id MSTRG.15399.1;
chr4	transdecoder	exon	129320005	129320168	.	+	.	gene_name 98154189|ceam5-2; gene_id MSTRG.15399; transcript_id MSTRG.15399.2;
chr4	transdecoder	exon	129320005	129320168	.	+	.	gene_name 98154189|ceam5-2; gene_id MSTRG.15399; transcript_id MSTRG.15399.3;
chr4	transdecoder	three_prime_utr	129320121	129320168	.	+	.	gene_name 98154189|ceam5-2; gene_id MSTRG.15399; transcript_id MSTRG.15399.1;
chr4	transdecoder	three_prime_utr	129320121	129320168	.	+	.	gene_name 98154189|ceam5-2; gene_id MSTRG.15399; transcript_id MSTRG.15399.2;
chr4	transdecoder	three_prime_utr	129320121	129320168	.	+	.	gene_name 98154189|ceam5-2; gene_id MSTRG.15399; transcript_id MSTRG.15399.3;
chr4	transdecoder	five_prime_utr	129324447	129325056	.	+	.	gene_name 98307832|unknown-19178; gene_id MSTRG.15400; transcript_id MSTRG.15400.1;
chr4	transdecoder	exon	129324447	129325388	.	+	.	gene_name 98307832|unknown-19178; gene_id MSTRG.15400; transcript_id MSTRG.15400.1;
chr4	transdecoder	gene	129324447	129325388	.	+	.	gene_name 98307832|unknown-19178; gene_id MSTRG.15400; transcript_id NA; gene_biotype protein_coding; Info ORF type:complete (-),score=2.87; ref_name 98154189|ceam5-2; class_code i; inherit_ref FALSE;
chr4	transdecoder	transcript	129324447	129325388	.	+	.	gene_name 98307832|unknown-19178; gene_id MSTRG.15400; transcript_id MSTRG.15400.1; gene_biotype protein_coding; Info ORF type:complete (-),score=2.87; ref_name 98154189|ceam5-2; class_code i; inherit_ref FALSE;
chr4	transdecoder	CDS	129325057	129325365	.	+	0	gene_name 98307832|unknown-19178; gene_id MSTRG.15400; transcript_id MSTRG.15400.1;
chr4	transdecoder	three_prime_utr	129325366	129325388	.	+	.	gene_name 98307832|unknown-19178; gene_id MSTRG.15400; transcript_id MSTRG.15400.1;
chr4	transdecoder	exon	129329884	129330288	.	+	.	gene_name 98307833|unknown-19179; gene_id MSTRG.15401; transcript_id MSTRG.15401.1;
chr4	transdecoder	gene	129329884	129330288	.	+	.	gene_name 98307833|unknown-19179; gene_id MSTRG.15401; transcript_id NA; gene_biotype protein_coding; Info ORF type:5prime_partial (-),score=20.48; ref_name 98154189|ceam5-2; class_code i; inherit_ref FALSE;
chr4	transdecoder	transcript	129329884	129330288	.	+	.	gene_name 98307833|unknown-19179; gene_id MSTRG.15401; transcript_id MSTRG.15401.1; gene_biotype protein_coding; Info ORF type:5prime_partial (-),score=20.48; ref_name 98154189|ceam5-2; class_code i; inherit_ref FALSE;
chr4	transdecoder	CDS	129329886	129330257	.	+	0	gene_name 98307833|unknown-19179; gene_id MSTRG.15401; transcript_id MSTRG.15401.1;
chr4	transdecoder	three_prime_utr	129330258	129330288	.	+	.	gene_name 98307833|unknown-19179; gene_id MSTRG.15401; transcript_id MSTRG.15401.1;
chr4	StringTie	exon	129339344	129339844	.	.	.	gene_name 98307834|unknown-19180; gene_id MSTRG.15402; transcript_id MSTRG.15402.1;
chr4	StringTie	transcript	129339344	129339844	.	.	.	gene_name 98307834|unknown-19180; gene_id MSTRG.15402; transcript_id MSTRG.15402.1; gene_biotype non-coding; Info NA; ref_name 98154189|ceam5-2; class_code i; inherit_ref FALSE;
chr4	StringTie	exon	129353182	129353364	.	+	.	gene_name 98307835|unknown-19181; gene_id MSTRG.15403; transcript_id MSTRG.15403.1;
chr4	StringTie	transcript	129353182	129361929	.	+	.	gene_name 98307835|unknown-19181; gene_id MSTRG.15403; transcript_id MSTRG.15403.1; gene_biotype non-coding; Info NA; ref_name 98154189|ceam5-2; class_code i; inherit_ref FALSE;
chr4	StringTie	exon	129361539	129361660	.	+	.	gene_name 98307835|unknown-19181; gene_id MSTRG.15403; transcript_id MSTRG.15403.2;
chr4	StringTie	transcript	129361539	129361929	.	+	.	gene_name 98307835|unknown-19181; gene_id MSTRG.15403; transcript_id MSTRG.15403.2; gene_biotype non-coding; Info NA; ref_name 98154189|ceam5-2; class_code i; inherit_ref FALSE;
chr4	StringTie	exon	129361776	129361929	.	+	.	gene_name 98307835|unknown-19181; gene_id MSTRG.15403; transcript_id MSTRG.15403.1;
chr4	StringTie	exon	129361776	129361929	.	+	.	gene_name 98307835|unknown-19181; gene_id MSTRG.15403; transcript_id MSTRG.15403.2;
chr4	StringTie	exon	129368018	129368590	.	.	.	gene_name 98307836|unknown-19182; gene_id MSTRG.15404; transcript_id MSTRG.15404.1;
chr4	StringTie	transcript	129368018	129368590	.	.	.	gene_name 98307836|unknown-19182; gene_id MSTRG.15404; transcript_id MSTRG.15404.1; gene_biotype non-coding; Info NA; ref_name 98154189|ceam5-2; class_code i; inherit_ref FALSE;
chr4	transdecoder	exon	129427690	129428163	.	-	.	gene_name 98307837|unknown-19183; gene_id MSTRG.15405; transcript_id MSTRG.15405.1;
chr4	transdecoder	gene	129427690	129441720	.	-	.	gene_name 98307837|unknown-19183; gene_id MSTRG.15405; transcript_id NA; gene_biotype protein_coding; Info ORF type:3prime_partial (+),score=30.20; ref_name 98154189|ceam5-2; class_code i; inherit_ref FALSE;
chr4	transdecoder	transcript	129427690	129441720	.	-	.	gene_name 98307837|unknown-19183; gene_id MSTRG.15405; transcript_id MSTRG.15405.1; gene_biotype protein_coding; Info ORF type:3prime_partial (+),score=30.20; ref_name 98154189|ceam5-2; class_code i; inherit_ref FALSE;
chr4	transdecoder	CDS	129427691	129428163	.	-	2	gene_name 98307837|unknown-19183; gene_id MSTRG.15405; transcript_id MSTRG.15405.1;
chr4	transdecoder	CDS	129441635	129441656	.	-	0	gene_name 98307837|unknown-19183; gene_id MSTRG.15405; transcript_id MSTRG.15405.1;
chr4	transdecoder	exon	129441635	129441720	.	-	.	gene_name 98307837|unknown-19183; gene_id MSTRG.15405; transcript_id MSTRG.15405.1;
chr4	transdecoder	five_prime_utr	129441657	129441720	.	-	.	gene_name 98307837|unknown-19183; gene_id MSTRG.15405; transcript_id MSTRG.15405.1;
chr4	transdecoder	five_prime_utr	129450111	129450128	.	+	.	gene_name 98155295|sn-3; gene_id MSTRG.15406; transcript_id MSTRG.15406.1;
chr4	transdecoder	exon	129450111	129450180	.	+	.	gene_name 98155295|sn-3; gene_id MSTRG.15406; transcript_id MSTRG.15406.1;
chr4	transdecoder	gene	129450111	129526714	.	+	.	gene_name 98155295|sn-3; gene_id MSTRG.15406; transcript_id NA; gene_biotype protein_coding; Info ORF type:complete (+),score=277.71,sp|Q9BZZ2|SN_HUMAN|20.562|5.25e-15; ref_name 98155295|sn-3; class_code j; inherit_ref TRUE;
chr4	transdecoder	transcript	129450111	129526714	.	+	.	gene_name 98155295|sn-3; gene_id MSTRG.15406; transcript_id MSTRG.15406.1; gene_biotype protein_coding; Info ORF type:complete (+),score=277.71,sp|Q9BZZ2|SN_HUMAN|20.562|5.25e-15; ref_name 98155295|sn-3; class_code j; inherit_ref TRUE;
chr4	transdecoder	CDS	129450129	129450180	.	+	0	gene_name 98155295|sn-3; gene_id MSTRG.15406; transcript_id MSTRG.15406.1;
chr4	transdecoder	CDS	129459844	129460314	.	+	2	gene_name 98155295|sn-3; gene_id MSTRG.15406; transcript_id MSTRG.15406.1;
chr4	transdecoder	exon	129459844	129460314	.	+	.	gene_name 98155295|sn-3; gene_id MSTRG.15406; transcript_id MSTRG.15406.1;
chr4	transdecoder	CDS	129472825	129473154	.	+	2	gene_name 98155295|sn-3; gene_id MSTRG.15406; transcript_id MSTRG.15406.1;
chr4	transdecoder	exon	129472825	129473154	.	+	.	gene_name 98155295|sn-3; gene_id MSTRG.15406; transcript_id MSTRG.15406.1;
chr4	transdecoder	CDS	129482659	129482916	.	+	2	gene_name 98155295|sn-3; gene_id MSTRG.15406; transcript_id MSTRG.15406.1;
chr4	transdecoder	exon	129482659	129482916	.	+	.	gene_name 98155295|sn-3; gene_id MSTRG.15406; transcript_id MSTRG.15406.1;
chr4	transdecoder	CDS	129482961	129483218	.	+	2	gene_name 98155295|sn-3; gene_id MSTRG.15406; transcript_id MSTRG.15406.1;
chr4	transdecoder	exon	129482961	129483218	.	+	.	gene_name 98155295|sn-3; gene_id MSTRG.15406; transcript_id MSTRG.15406.1;
chr4	transdecoder	CDS	129484098	129484358	.	+	2	gene_name 98155295|sn-3; gene_id MSTRG.15406; transcript_id MSTRG.15406.1;
chr4	transdecoder	exon	129484098	129484358	.	+	.	gene_name 98155295|sn-3; gene_id MSTRG.15406; transcript_id MSTRG.15406.1;
chr4	transdecoder	CDS	129484405	129484662	.	+	2	gene_name 98155295|sn-3; gene_id MSTRG.15406; transcript_id MSTRG.15406.1;
chr4	transdecoder	exon	129484405	129484662	.	+	.	gene_name 98155295|sn-3; gene_id MSTRG.15406; transcript_id MSTRG.15406.1;
chr4	transdecoder	CDS	129494116	129494376	.	+	2	gene_name 98155295|sn-3; gene_id MSTRG.15406; transcript_id MSTRG.15406.1;
chr4	transdecoder	exon	129494116	129494376	.	+	.	gene_name 98155295|sn-3; gene_id MSTRG.15406; transcript_id MSTRG.15406.1;
chr4	transdecoder	CDS	129494418	129494675	.	+	2	gene_name 98155295|sn-3; gene_id MSTRG.15406; transcript_id MSTRG.15406.1;
chr4	transdecoder	exon	129494418	129494675	.	+	.	gene_name 98155295|sn-3; gene_id MSTRG.15406; transcript_id MSTRG.15406.1;
chr4	transdecoder	CDS	129509248	129509508	.	+	2	gene_name 98155295|sn-3; gene_id MSTRG.15406; transcript_id MSTRG.15406.1;
chr4	transdecoder	exon	129509248	129509508	.	+	.	gene_name 98155295|sn-3; gene_id MSTRG.15406; transcript_id MSTRG.15406.1;
chr4	transdecoder	CDS	129509550	129509807	.	+	2	gene_name 98155295|sn-3; gene_id MSTRG.15406; transcript_id MSTRG.15406.1;
chr4	transdecoder	exon	129509550	129509807	.	+	.	gene_name 98155295|sn-3; gene_id MSTRG.15406; transcript_id MSTRG.15406.1;
chr4	transdecoder	CDS	129518724	129518978	.	+	2	gene_name 98155295|sn-3; gene_id MSTRG.15406; transcript_id MSTRG.15406.1;
chr4	transdecoder	exon	129518724	129518978	.	+	.	gene_name 98155295|sn-3; gene_id MSTRG.15406; transcript_id MSTRG.15406.1;
chr4	transdecoder	CDS	129519027	129519290	.	+	2	gene_name 98155295|sn-3; gene_id MSTRG.15406; transcript_id MSTRG.15406.1;
chr4	transdecoder	exon	129519027	129519290	.	+	.	gene_name 98155295|sn-3; gene_id MSTRG.15406; transcript_id MSTRG.15406.1;
chr4	transdecoder	CDS	129519331	129519588	.	+	2	gene_name 98155295|sn-3; gene_id MSTRG.15406; transcript_id MSTRG.15406.1;
chr4	transdecoder	exon	129519331	129519588	.	+	.	gene_name 98155295|sn-3; gene_id MSTRG.15406; transcript_id MSTRG.15406.1;
chr4	transdecoder	CDS	129520545	129520586	.	+	2	gene_name 98155295|sn-3; gene_id MSTRG.15406; transcript_id MSTRG.15406.1;
chr4	transdecoder	exon	129520545	129520586	.	+	.	gene_name 98155295|sn-3; gene_id MSTRG.15406; transcript_id MSTRG.15406.1;
chr4	transdecoder	CDS	129521181	129521291	.	+	2	gene_name 98155295|sn-3; gene_id MSTRG.15406; transcript_id MSTRG.15406.1;
chr4	transdecoder	exon	129521181	129521291	.	+	.	gene_name 98155295|sn-3; gene_id MSTRG.15406; transcript_id MSTRG.15406.1;
chr4	transdecoder	CDS	129522259	129522285	.	+	2	gene_name 98155295|sn-3; gene_id MSTRG.15406; transcript_id MSTRG.15406.1;
chr4	transdecoder	exon	129522259	129522285	.	+	.	gene_name 98155295|sn-3; gene_id MSTRG.15406; transcript_id MSTRG.15406.1;
chr4	transdecoder	CDS	129526548	129526651	.	+	2	gene_name 98155295|sn-3; gene_id MSTRG.15406; transcript_id MSTRG.15406.1;
chr4	transdecoder	exon	129526548	129526714	.	+	.	gene_name 98155295|sn-3; gene_id MSTRG.15406; transcript_id MSTRG.15406.1;
chr4	transdecoder	three_prime_utr	129526652	129526714	.	+	.	gene_name 98155295|sn-3; gene_id MSTRG.15406; transcript_id MSTRG.15406.1;
chr4	transdecoder	CDS	129688944	129689288	.	-	0	gene_name 98307838|unknown-19184; gene_id MSTRG.15407; transcript_id MSTRG.15407.1;
chr4	transdecoder	exon	129688944	129689289	.	-	.	gene_name 98307838|unknown-19184; gene_id MSTRG.15407; transcript_id MSTRG.15407.1;
chr4	transdecoder	gene	129688944	129689289	.	-	.	gene_name 98307838|unknown-19184; gene_id MSTRG.15407; transcript_id NA; gene_biotype protein_coding; Info ORF type:internal (-),score=20.74; ref_name -; class_code u; inherit_ref FALSE;
chr4	transdecoder	transcript	129688944	129689289	.	-	.	gene_name 98307838|unknown-19184; gene_id MSTRG.15407; transcript_id MSTRG.15407.1; gene_biotype protein_coding; Info ORF type:internal (-),score=20.74; ref_name -; class_code u; inherit_ref FALSE;
chr4	transdecoder	exon	129719834	129720163	.	-	.	gene_name 98307839|ppif-12; gene_id MSTRG.15408; transcript_id MSTRG.15408.1;
chr4	transdecoder	gene	129719834	129720163	.	-	.	gene_name 98307839|ppif-12; gene_id MSTRG.15408; transcript_id NA; gene_biotype protein_coding; Info ORF type:3prime_partial (+),score=17.41,sp|P30405|PPIF_HUMAN|75.789|9.02e-53; ref_name -; class_code u; inherit_ref FALSE;
chr4	transdecoder	transcript	129719834	129720163	.	-	.	gene_name 98307839|ppif-12; gene_id MSTRG.15408; transcript_id MSTRG.15408.1; gene_biotype protein_coding; Info ORF type:3prime_partial (+),score=17.41,sp|P30405|PPIF_HUMAN|75.789|9.02e-53; ref_name -; class_code u; inherit_ref FALSE;
chr4	transdecoder	CDS	129719836	129720129	.	-	0	gene_name 98307839|ppif-12; gene_id MSTRG.15408; transcript_id MSTRG.15408.1;
chr4	transdecoder	five_prime_utr	129720130	129720163	.	-	.	gene_name 98307839|ppif-12; gene_id MSTRG.15408; transcript_id MSTRG.15408.1;
chr4	transdecoder	exon	129731897	129731969	.	+	.	gene_name 98307840|robo3-6; gene_id MSTRG.15409; transcript_id MSTRG.15409.1;
chr4	transdecoder	exon	129731897	129731969	.	+	.	gene_name 98307840|robo3-6; gene_id MSTRG.15409; transcript_id MSTRG.15409.2;
chr4	transdecoder	five_prime_utr	129731897	129731969	.	+	.	gene_name 98307840|robo3-6; gene_id MSTRG.15409; transcript_id MSTRG.15409.1;
chr4	transdecoder	five_prime_utr	129731897	129731969	.	+	.	gene_name 98307840|robo3-6; gene_id MSTRG.15409; transcript_id MSTRG.15409.2;
chr4	transdecoder	gene	129731897	129765194	.	+	.	gene_name 98307840|robo3-6; gene_id MSTRG.15409; transcript_id NA; gene_biotype protein_coding; Info ORF type:complete (+),score=153.25,sp|Q96MS0|ROBO3_HUMAN|24.229|1.33e-05; ref_name -; class_code u; inherit_ref FALSE;
chr4	transdecoder	transcript	129731897	129765194	.	+	.	gene_name 98307840|robo3-6; gene_id MSTRG.15409; transcript_id MSTRG.15409.1; gene_biotype protein_coding; Info ORF type:complete (+),score=153.25,sp|Q96MS0|ROBO3_HUMAN|24.229|1.33e-05; ref_name -; class_code u; inherit_ref FALSE;
chr4	transdecoder	transcript	129731897	129765194	.	+	.	gene_name 98307840|robo3-6; gene_id MSTRG.15409; transcript_id MSTRG.15409.2; gene_biotype protein_coding; Info ORF type:complete (+),score=153.25,sp|Q96MS0|ROBO3_HUMAN|24.229|1.33e-05; ref_name -; class_code u; inherit_ref FALSE;
chr4	transdecoder	five_prime_utr	129735748	129735881	.	+	.	gene_name 98307840|robo3-6; gene_id MSTRG.15409; transcript_id MSTRG.15409.1;
chr4	transdecoder	five_prime_utr	129735748	129735881	.	+	.	gene_name 98307840|robo3-6; gene_id MSTRG.15409; transcript_id MSTRG.15409.2;
chr4	transdecoder	exon	129735748	129736245	.	+	.	gene_name 98307840|robo3-6; gene_id MSTRG.15409; transcript_id MSTRG.15409.1;
chr4	transdecoder	exon	129735748	129736245	.	+	.	gene_name 98307840|robo3-6; gene_id MSTRG.15409; transcript_id MSTRG.15409.2;
chr4	transdecoder	CDS	129735882	129736245	.	+	0	gene_name 98307840|robo3-6; gene_id MSTRG.15409; transcript_id MSTRG.15409.1;
chr4	transdecoder	CDS	129735882	129736245	.	+	0	gene_name 98307840|robo3-6; gene_id MSTRG.15409; transcript_id MSTRG.15409.2;
chr4	transdecoder	CDS	129741646	129741969	.	+	2	gene_name 98307840|robo3-6; gene_id MSTRG.15409; transcript_id MSTRG.15409.1;
chr4	transdecoder	CDS	129741646	129741969	.	+	2	gene_name 98307840|robo3-6; gene_id MSTRG.15409; transcript_id MSTRG.15409.2;
chr4	transdecoder	exon	129741646	129741969	.	+	.	gene_name 98307840|robo3-6; gene_id MSTRG.15409; transcript_id MSTRG.15409.1;
chr4	transdecoder	exon	129741646	129741969	.	+	.	gene_name 98307840|robo3-6; gene_id MSTRG.15409; transcript_id MSTRG.15409.2;
chr4	transdecoder	CDS	129746676	129746936	.	+	2	gene_name 98307840|robo3-6; gene_id MSTRG.15409; transcript_id MSTRG.15409.1;
chr4	transdecoder	CDS	129746676	129746936	.	+	2	gene_name 98307840|robo3-6; gene_id MSTRG.15409; transcript_id MSTRG.15409.2;
chr4	transdecoder	exon	129746676	129746936	.	+	.	gene_name 98307840|robo3-6; gene_id MSTRG.15409; transcript_id MSTRG.15409.1;
chr4	transdecoder	exon	129746676	129746936	.	+	.	gene_name 98307840|robo3-6; gene_id MSTRG.15409; transcript_id MSTRG.15409.2;
chr4	transdecoder	CDS	129746984	129747241	.	+	2	gene_name 98307840|robo3-6; gene_id MSTRG.15409; transcript_id MSTRG.15409.1;
chr4	transdecoder	CDS	129746984	129747241	.	+	2	gene_name 98307840|robo3-6; gene_id MSTRG.15409; transcript_id MSTRG.15409.2;
chr4	transdecoder	exon	129746984	129747241	.	+	.	gene_name 98307840|robo3-6; gene_id MSTRG.15409; transcript_id MSTRG.15409.1;
chr4	transdecoder	exon	129746984	129747241	.	+	.	gene_name 98307840|robo3-6; gene_id MSTRG.15409; transcript_id MSTRG.15409.2;
chr4	transdecoder	CDS	129759171	129759425	.	+	2	gene_name 98307840|robo3-6; gene_id MSTRG.15409; transcript_id MSTRG.15409.1;
chr4	transdecoder	CDS	129759171	129759425	.	+	2	gene_name 98307840|robo3-6; gene_id MSTRG.15409; transcript_id MSTRG.15409.2;
chr4	transdecoder	exon	129759171	129759425	.	+	.	gene_name 98307840|robo3-6; gene_id MSTRG.15409; transcript_id MSTRG.15409.1;
chr4	transdecoder	exon	129759171	129759425	.	+	.	gene_name 98307840|robo3-6; gene_id MSTRG.15409; transcript_id MSTRG.15409.2;
chr4	transdecoder	CDS	129759472	129759732	.	+	2	gene_name 98307840|robo3-6; gene_id MSTRG.15409; transcript_id MSTRG.15409.1;
chr4	transdecoder	CDS	129759472	129759732	.	+	2	gene_name 98307840|robo3-6; gene_id MSTRG.15409; transcript_id MSTRG.15409.2;
chr4	transdecoder	exon	129759472	129759732	.	+	.	gene_name 98307840|robo3-6; gene_id MSTRG.15409; transcript_id MSTRG.15409.1;
chr4	transdecoder	exon	129759472	129759732	.	+	.	gene_name 98307840|robo3-6; gene_id MSTRG.15409; transcript_id MSTRG.15409.2;
chr4	transdecoder	CDS	129759773	129760033	.	+	2	gene_name 98307840|robo3-6; gene_id MSTRG.15409; transcript_id MSTRG.15409.1;
chr4	transdecoder	CDS	129759773	129760033	.	+	2	gene_name 98307840|robo3-6; gene_id MSTRG.15409; transcript_id MSTRG.15409.2;
chr4	transdecoder	exon	129759773	129760033	.	+	.	gene_name 98307840|robo3-6; gene_id MSTRG.15409; transcript_id MSTRG.15409.1;
chr4	transdecoder	exon	129759773	129760033	.	+	.	gene_name 98307840|robo3-6; gene_id MSTRG.15409; transcript_id MSTRG.15409.2;
chr4	transdecoder	CDS	129760082	129760192	.	+	2	gene_name 98307840|robo3-6; gene_id MSTRG.15409; transcript_id MSTRG.15409.1;
chr4	transdecoder	CDS	129760082	129760192	.	+	2	gene_name 98307840|robo3-6; gene_id MSTRG.15409; transcript_id MSTRG.15409.2;
chr4	transdecoder	exon	129760082	129760192	.	+	.	gene_name 98307840|robo3-6; gene_id MSTRG.15409; transcript_id MSTRG.15409.1;
chr4	transdecoder	exon	129760082	129760192	.	+	.	gene_name 98307840|robo3-6; gene_id MSTRG.15409; transcript_id MSTRG.15409.2;
chr4	transdecoder	CDS	129760233	129760298	.	+	2	gene_name 98307840|robo3-6; gene_id MSTRG.15409; transcript_id MSTRG.15409.1;
chr4	transdecoder	CDS	129760233	129760298	.	+	2	gene_name 98307840|robo3-6; gene_id MSTRG.15409; transcript_id MSTRG.15409.2;
chr4	transdecoder	exon	129760233	129760298	.	+	.	gene_name 98307840|robo3-6; gene_id MSTRG.15409; transcript_id MSTRG.15409.1;
chr4	transdecoder	exon	129760233	129760298	.	+	.	gene_name 98307840|robo3-6; gene_id MSTRG.15409; transcript_id MSTRG.15409.2;
chr4	transdecoder	CDS	129760591	129760626	.	+	2	gene_name 98307840|robo3-6; gene_id MSTRG.15409; transcript_id MSTRG.15409.1;
chr4	transdecoder	CDS	129760591	129760626	.	+	2	gene_name 98307840|robo3-6; gene_id MSTRG.15409; transcript_id MSTRG.15409.2;
chr4	transdecoder	exon	129760591	129760626	.	+	.	gene_name 98307840|robo3-6; gene_id MSTRG.15409; transcript_id MSTRG.15409.1;
chr4	transdecoder	exon	129760591	129760626	.	+	.	gene_name 98307840|robo3-6; gene_id MSTRG.15409; transcript_id MSTRG.15409.2;
chr4	transdecoder	CDS	129762925	129762975	.	+	2	gene_name 98307840|robo3-6; gene_id MSTRG.15409; transcript_id MSTRG.15409.2;
chr4	transdecoder	exon	129762925	129762975	.	+	.	gene_name 98307840|robo3-6; gene_id MSTRG.15409; transcript_id MSTRG.15409.2;
chr4	transdecoder	CDS	129764991	129765106	.	+	2	gene_name 98307840|robo3-6; gene_id MSTRG.15409; transcript_id MSTRG.15409.1;
chr4	transdecoder	CDS	129764991	129765106	.	+	2	gene_name 98307840|robo3-6; gene_id MSTRG.15409; transcript_id MSTRG.15409.2;
chr4	transdecoder	exon	129764991	129765194	.	+	.	gene_name 98307840|robo3-6; gene_id MSTRG.15409; transcript_id MSTRG.15409.1;
chr4	transdecoder	exon	129764991	129765194	.	+	.	gene_name 98307840|robo3-6; gene_id MSTRG.15409; transcript_id MSTRG.15409.2;
chr4	transdecoder	three_prime_utr	129765107	129765194	.	+	.	gene_name 98307840|robo3-6; gene_id MSTRG.15409; transcript_id MSTRG.15409.1;
chr4	transdecoder	three_prime_utr	129765107	129765194	.	+	.	gene_name 98307840|robo3-6; gene_id MSTRG.15409; transcript_id MSTRG.15409.2;
chr4	transdecoder	three_prime_utr	129784113	129784114	.	-	.	gene_name 98307841|unknown-19185; gene_id MSTRG.15410; transcript_id MSTRG.15410.1;
chr4	transdecoder	exon	129784113	129784215	.	-	.	gene_name 98307841|unknown-19185; gene_id MSTRG.15410; transcript_id MSTRG.15410.1;
chr4	transdecoder	gene	129784113	129821448	.	-	.	gene_name 98307841|unknown-19185; gene_id MSTRG.15410; transcript_id NA; gene_biotype protein_coding; Info ORF type:complete (+),score=7.82; ref_name -; class_code u; inherit_ref FALSE;
chr4	transdecoder	transcript	129784113	129821448	.	-	.	gene_name 98307841|unknown-19185; gene_id MSTRG.15410; transcript_id MSTRG.15410.1; gene_biotype protein_coding; Info ORF type:complete (+),score=7.82; ref_name -; class_code u; inherit_ref FALSE;
chr4	transdecoder	CDS	129784115	129784215	.	-	2	gene_name 98307841|unknown-19185; gene_id MSTRG.15410; transcript_id MSTRG.15410.1;
chr4	transdecoder	CDS	129786518	129786568	.	-	2	gene_name 98307841|unknown-19185; gene_id MSTRG.15410; transcript_id MSTRG.15410.1;
chr4	transdecoder	exon	129786518	129786568	.	-	.	gene_name 98307841|unknown-19185; gene_id MSTRG.15410; transcript_id MSTRG.15410.1;
chr4	transdecoder	CDS	129789140	129789175	.	-	2	gene_name 98307841|unknown-19185; gene_id MSTRG.15410; transcript_id MSTRG.15410.1;
chr4	transdecoder	exon	129789140	129789175	.	-	.	gene_name 98307841|unknown-19185; gene_id MSTRG.15410; transcript_id MSTRG.15410.1;
chr4	transdecoder	CDS	129789449	129789514	.	-	2	gene_name 98307841|unknown-19185; gene_id MSTRG.15410; transcript_id MSTRG.15410.1;
chr4	transdecoder	exon	129789449	129789514	.	-	.	gene_name 98307841|unknown-19185; gene_id MSTRG.15410; transcript_id MSTRG.15410.1;
chr4	transdecoder	CDS	129789555	129789665	.	-	2	gene_name 98307841|unknown-19185; gene_id MSTRG.15410; transcript_id MSTRG.15410.1;
chr4	transdecoder	exon	129789555	129789665	.	-	.	gene_name 98307841|unknown-19185; gene_id MSTRG.15410; transcript_id MSTRG.15410.1;
chr4	transdecoder	CDS	129789714	129789974	.	-	2	gene_name 98307841|unknown-19185; gene_id MSTRG.15410; transcript_id MSTRG.15410.1;
chr4	transdecoder	exon	129789714	129789974	.	-	.	gene_name 98307841|unknown-19185; gene_id MSTRG.15410; transcript_id MSTRG.15410.1;
chr4	transdecoder	CDS	129790015	129790275	.	-	2	gene_name 98307841|unknown-19185; gene_id MSTRG.15410; transcript_id MSTRG.15410.1;
chr4	transdecoder	exon	129790015	129790275	.	-	.	gene_name 98307841|unknown-19185; gene_id MSTRG.15410; transcript_id MSTRG.15410.1;
chr4	transdecoder	CDS	129790322	129790576	.	-	2	gene_name 98307841|unknown-19185; gene_id MSTRG.15410; transcript_id MSTRG.15410.1;
chr4	transdecoder	exon	129790322	129790576	.	-	.	gene_name 98307841|unknown-19185; gene_id MSTRG.15410; transcript_id MSTRG.15410.1;
chr4	transdecoder	CDS	129806142	129806399	.	-	2	gene_name 98307841|unknown-19185; gene_id MSTRG.15410; transcript_id MSTRG.15410.1;
chr4	transdecoder	exon	129806142	129806399	.	-	.	gene_name 98307841|unknown-19185; gene_id MSTRG.15410; transcript_id MSTRG.15410.1;
chr4	transdecoder	CDS	129806447	129806707	.	-	2	gene_name 98307841|unknown-19185; gene_id MSTRG.15410; transcript_id MSTRG.15410.1;
chr4	transdecoder	exon	129806447	129806707	.	-	.	gene_name 98307841|unknown-19185; gene_id MSTRG.15410; transcript_id MSTRG.15410.1;
chr4	transdecoder	CDS	129811390	129811555	.	-	0	gene_name 98307841|unknown-19185; gene_id MSTRG.15410; transcript_id MSTRG.15410.1;
chr4	transdecoder	exon	129811390	129811713	.	-	.	gene_name 98307841|unknown-19185; gene_id MSTRG.15410; transcript_id MSTRG.15410.1;
chr4	transdecoder	exon	129817108	129817595	.	-	.	gene_name 98307841|unknown-19185; gene_id MSTRG.15410; transcript_id MSTRG.15410.1;
chr4	transdecoder	CDS	129817282	129817595	.	-	2	gene_name 98307841|unknown-19185; gene_id MSTRG.15410; transcript_id MSTRG.15410.1;
chr4	transdecoder	CDS	129821376	129821406	.	-	0	gene_name 98307841|unknown-19185; gene_id MSTRG.15410; transcript_id MSTRG.15410.1;
chr4	transdecoder	exon	129821376	129821448	.	-	.	gene_name 98307841|unknown-19185; gene_id MSTRG.15410; transcript_id MSTRG.15410.1;
chr4	transdecoder	five_prime_utr	129821407	129821448	.	-	.	gene_name 98307841|unknown-19185; gene_id MSTRG.15410; transcript_id MSTRG.15410.1;
chr4	StringTie	exon	129834925	129835086	.	-	.	gene_name 98307842|unknown-19186; gene_id MSTRG.15411; transcript_id MSTRG.15411.1;
chr4	StringTie	transcript	129834925	129836587	.	-	.	gene_name 98307842|unknown-19186; gene_id MSTRG.15411; transcript_id MSTRG.15411.1; gene_biotype non-coding; Info NA; ref_name -; class_code u; inherit_ref FALSE;
chr4	StringTie	exon	129836478	129836587	.	-	.	gene_name 98307842|unknown-19186; gene_id MSTRG.15411; transcript_id MSTRG.15411.1;
chr4	transdecoder	five_prime_utr	129858737	129858796	.	+	.	gene_name 98307843|unknown-19187; gene_id MSTRG.15412; transcript_id MSTRG.15412.1;
chr4	transdecoder	exon	129858737	129858827	.	+	.	gene_name 98307843|unknown-19187; gene_id MSTRG.15412; transcript_id MSTRG.15412.1;
chr4	transdecoder	gene	129858737	129864345	.	+	.	gene_name 98307843|unknown-19187; gene_id MSTRG.15412; transcript_id NA; gene_biotype protein_coding; Info ORF type:complete (+),score=24.62; ref_name -; class_code u; inherit_ref FALSE;
chr4	transdecoder	transcript	129858737	129864345	.	+	.	gene_name 98307843|unknown-19187; gene_id MSTRG.15412; transcript_id MSTRG.15412.1; gene_biotype protein_coding; Info ORF type:complete (+),score=24.62; ref_name -; class_code u; inherit_ref FALSE;
chr4	transdecoder	CDS	129858797	129858827	.	+	0	gene_name 98307843|unknown-19187; gene_id MSTRG.15412; transcript_id MSTRG.15412.1;
chr4	transdecoder	CDS	129863820	129864334	.	+	2	gene_name 98307843|unknown-19187; gene_id MSTRG.15412; transcript_id MSTRG.15412.1;
chr4	transdecoder	exon	129863820	129864345	.	+	.	gene_name 98307843|unknown-19187; gene_id MSTRG.15412; transcript_id MSTRG.15412.1;
chr4	transdecoder	three_prime_utr	129864335	129864345	.	+	.	gene_name 98307843|unknown-19187; gene_id MSTRG.15412; transcript_id MSTRG.15412.1;
chr4	transdecoder	three_prime_utr	130026021	130026057	.	-	.	gene_name 98159737|kirr3-4; gene_id MSTRG.15413; transcript_id MSTRG.15413.1;
chr4	transdecoder	exon	130026021	130026161	.	-	.	gene_name 98159737|kirr3-4; gene_id MSTRG.15413; transcript_id MSTRG.15413.1;
chr4	transdecoder	gene	130026021	130059364	.	-	.	gene_name 98159737|kirr3-4; gene_id MSTRG.15413; transcript_id NA; gene_biotype protein_coding; Info ORF type:complete (+),score=158.90,sp|Q8NFZ8|CADM4_HUMAN|24.413|3.79e-04; ref_name 98159737|kirr3-4; class_code k,j; inherit_ref TRUE;
chr4	transdecoder	transcript	130026021	130059364	.	-	.	gene_name 98159737|kirr3-4; gene_id MSTRG.15413; transcript_id MSTRG.15413.1; gene_biotype protein_coding; Info ORF type:complete (+),score=158.90,sp|Q8NFZ8|CADM4_HUMAN|24.413|3.79e-04; ref_name 98159737|kirr3-4; class_code k,j; inherit_ref TRUE;
chr4	transdecoder	CDS	130026058	130026161	.	-	2	gene_name 98159737|kirr3-4; gene_id MSTRG.15413; transcript_id MSTRG.15413.1;
chr4	transdecoder	three_prime_utr	130026116	130026117	.	-	.	gene_name 98159737|kirr3-4; gene_id MSTRG.15413; transcript_id MSTRG.15413.2;
chr4	transdecoder	exon	130026116	130026161	.	-	.	gene_name 98159737|kirr3-4; gene_id MSTRG.15413; transcript_id MSTRG.15413.2;
chr4	transdecoder	transcript	130026116	130052926	.	-	.	gene_name 98159737|kirr3-4; gene_id MSTRG.15413; transcript_id MSTRG.15413.2; gene_biotype protein_coding; Info ORF type:complete (+),score=158.90,sp|Q8NFZ8|CADM4_HUMAN|24.413|3.79e-04; ref_name 98159737|kirr3-4; class_code k,j; inherit_ref TRUE;
chr4	transdecoder	CDS	130026118	130026161	.	-	2	gene_name 98159737|kirr3-4; gene_id MSTRG.15413; transcript_id MSTRG.15413.2;
chr4	transdecoder	CDS	130030442	130030468	.	-	2	gene_name 98159737|kirr3-4; gene_id MSTRG.15413; transcript_id MSTRG.15413.1;
chr4	transdecoder	CDS	130030442	130030468	.	-	2	gene_name 98159737|kirr3-4; gene_id MSTRG.15413; transcript_id MSTRG.15413.2;
chr4	transdecoder	exon	130030442	130030468	.	-	.	gene_name 98159737|kirr3-4; gene_id MSTRG.15413; transcript_id MSTRG.15413.1;
chr4	transdecoder	exon	130030442	130030468	.	-	.	gene_name 98159737|kirr3-4; gene_id MSTRG.15413; transcript_id MSTRG.15413.2;
chr4	transdecoder	CDS	130031446	130031556	.	-	2	gene_name 98159737|kirr3-4; gene_id MSTRG.15413; transcript_id MSTRG.15413.1;
chr4	transdecoder	CDS	130031446	130031556	.	-	2	gene_name 98159737|kirr3-4; gene_id MSTRG.15413; transcript_id MSTRG.15413.2;
chr4	transdecoder	exon	130031446	130031556	.	-	.	gene_name 98159737|kirr3-4; gene_id MSTRG.15413; transcript_id MSTRG.15413.1;
chr4	transdecoder	exon	130031446	130031556	.	-	.	gene_name 98159737|kirr3-4; gene_id MSTRG.15413; transcript_id MSTRG.15413.2;
chr4	transdecoder	CDS	130032151	130032192	.	-	2	gene_name 98159737|kirr3-4; gene_id MSTRG.15413; transcript_id MSTRG.15413.1;
chr4	transdecoder	CDS	130032151	130032192	.	-	2	gene_name 98159737|kirr3-4; gene_id MSTRG.15413; transcript_id MSTRG.15413.2;
chr4	transdecoder	exon	130032151	130032192	.	-	.	gene_name 98159737|kirr3-4; gene_id MSTRG.15413; transcript_id MSTRG.15413.1;
chr4	transdecoder	exon	130032151	130032192	.	-	.	gene_name 98159737|kirr3-4; gene_id MSTRG.15413; transcript_id MSTRG.15413.2;
chr4	transdecoder	CDS	130033147	130033404	.	-	2	gene_name 98159737|kirr3-4; gene_id MSTRG.15413; transcript_id MSTRG.15413.1;
chr4	transdecoder	CDS	130033147	130033404	.	-	2	gene_name 98159737|kirr3-4; gene_id MSTRG.15413; transcript_id MSTRG.15413.2;
chr4	transdecoder	exon	130033147	130033404	.	-	.	gene_name 98159737|kirr3-4; gene_id MSTRG.15413; transcript_id MSTRG.15413.1;
chr4	transdecoder	exon	130033147	130033404	.	-	.	gene_name 98159737|kirr3-4; gene_id MSTRG.15413; transcript_id MSTRG.15413.2;
chr4	transdecoder	CDS	130033445	130033708	.	-	2	gene_name 98159737|kirr3-4; gene_id MSTRG.15413; transcript_id MSTRG.15413.1;
chr4	transdecoder	CDS	130033445	130033708	.	-	2	gene_name 98159737|kirr3-4; gene_id MSTRG.15413; transcript_id MSTRG.15413.2;
chr4	transdecoder	exon	130033445	130033708	.	-	.	gene_name 98159737|kirr3-4; gene_id MSTRG.15413; transcript_id MSTRG.15413.1;
chr4	transdecoder	exon	130033445	130033708	.	-	.	gene_name 98159737|kirr3-4; gene_id MSTRG.15413; transcript_id MSTRG.15413.2;
chr4	transdecoder	CDS	130033757	130034011	.	-	2	gene_name 98159737|kirr3-4; gene_id MSTRG.15413; transcript_id MSTRG.15413.1;
chr4	transdecoder	CDS	130033757	130034011	.	-	2	gene_name 98159737|kirr3-4; gene_id MSTRG.15413; transcript_id MSTRG.15413.2;
chr4	transdecoder	exon	130033757	130034011	.	-	.	gene_name 98159737|kirr3-4; gene_id MSTRG.15413; transcript_id MSTRG.15413.1;
chr4	transdecoder	exon	130033757	130034011	.	-	.	gene_name 98159737|kirr3-4; gene_id MSTRG.15413; transcript_id MSTRG.15413.2;
chr4	transdecoder	CDS	130042989	130043246	.	-	2	gene_name 98159737|kirr3-4; gene_id MSTRG.15413; transcript_id MSTRG.15413.1;
chr4	transdecoder	CDS	130042989	130043246	.	-	2	gene_name 98159737|kirr3-4; gene_id MSTRG.15413; transcript_id MSTRG.15413.2;
chr4	transdecoder	exon	130042989	130043246	.	-	.	gene_name 98159737|kirr3-4; gene_id MSTRG.15413; transcript_id MSTRG.15413.1;
chr4	transdecoder	exon	130042989	130043246	.	-	.	gene_name 98159737|kirr3-4; gene_id MSTRG.15413; transcript_id MSTRG.15413.2;
chr4	transdecoder	CDS	130043288	130043548	.	-	2	gene_name 98159737|kirr3-4; gene_id MSTRG.15413; transcript_id MSTRG.15413.1;
chr4	transdecoder	CDS	130043288	130043548	.	-	2	gene_name 98159737|kirr3-4; gene_id MSTRG.15413; transcript_id MSTRG.15413.2;
chr4	transdecoder	exon	130043288	130043548	.	-	.	gene_name 98159737|kirr3-4; gene_id MSTRG.15413; transcript_id MSTRG.15413.1;
chr4	transdecoder	exon	130043288	130043548	.	-	.	gene_name 98159737|kirr3-4; gene_id MSTRG.15413; transcript_id MSTRG.15413.2;
chr4	transdecoder	CDS	130050914	130051171	.	-	2	gene_name 98159737|kirr3-4; gene_id MSTRG.15413; transcript_id MSTRG.15413.1;
chr4	transdecoder	exon	130050914	130051171	.	-	.	gene_name 98159737|kirr3-4; gene_id MSTRG.15413; transcript_id MSTRG.15413.1;
chr4	transdecoder	CDS	130051218	130051478	.	-	2	gene_name 98159737|kirr3-4; gene_id MSTRG.15413; transcript_id MSTRG.15413.1;
chr4	transdecoder	exon	130051218	130051478	.	-	.	gene_name 98159737|kirr3-4; gene_id MSTRG.15413; transcript_id MSTRG.15413.1;
chr4	transdecoder	CDS	130052365	130052524	.	-	0	gene_name 98159737|kirr3-4; gene_id MSTRG.15413; transcript_id MSTRG.15413.1;
chr4	transdecoder	CDS	130052365	130052622	.	-	2	gene_name 98159737|kirr3-4; gene_id MSTRG.15413; transcript_id MSTRG.15413.2;
chr4	transdecoder	exon	130052365	130052622	.	-	.	gene_name 98159737|kirr3-4; gene_id MSTRG.15413; transcript_id MSTRG.15413.1;
chr4	transdecoder	exon	130052365	130052622	.	-	.	gene_name 98159737|kirr3-4; gene_id MSTRG.15413; transcript_id MSTRG.15413.2;
chr4	transdecoder	five_prime_utr	130052525	130052622	.	-	.	gene_name 98159737|kirr3-4; gene_id MSTRG.15413; transcript_id MSTRG.15413.1;
chr4	transdecoder	exon	130052666	130052923	.	-	.	gene_name 98159737|kirr3-4; gene_id MSTRG.15413; transcript_id MSTRG.15413.1;
chr4	transdecoder	five_prime_utr	130052666	130052923	.	-	.	gene_name 98159737|kirr3-4; gene_id MSTRG.15413; transcript_id MSTRG.15413.1;
chr4	transdecoder	CDS	130052666	130052924	.	-	0	gene_name 98159737|kirr3-4; gene_id MSTRG.15413; transcript_id MSTRG.15413.2;
chr4	transdecoder	exon	130052666	130052926	.	-	.	gene_name 98159737|kirr3-4; gene_id MSTRG.15413; transcript_id MSTRG.15413.2;
chr4	transdecoder	five_prime_utr	130052925	130052926	.	-	.	gene_name 98159737|kirr3-4; gene_id MSTRG.15413; transcript_id MSTRG.15413.2;
chr4	transdecoder	exon	130058994	130059364	.	-	.	gene_name 98159737|kirr3-4; gene_id MSTRG.15413; transcript_id MSTRG.15413.1;
chr4	transdecoder	five_prime_utr	130058994	130059364	.	-	.	gene_name 98159737|kirr3-4; gene_id MSTRG.15413; transcript_id MSTRG.15413.1;
chr5	StringTie	exon	7518	7554	.	+	.	gene_name 98307844|unknown-19188; gene_id MSTRG.15414; transcript_id MSTRG.15414.1;
chr5	StringTie	transcript	7518	45919	.	+	.	gene_name 98307844|unknown-19188; gene_id MSTRG.15414; transcript_id MSTRG.15414.1; gene_biotype non-coding; Info NA; ref_name -; class_code u; inherit_ref FALSE;
chr5	StringTie	exon	45677	45919	.	+	.	gene_name 98307844|unknown-19188; gene_id MSTRG.15414; transcript_id MSTRG.15414.1;
chr5	transdecoder	exon	72351	74877	.	+	.	gene_name 98045365|unknown-6387; gene_id MSTRG.15415; transcript_id MSTRG.15415.1;
chr5	transdecoder	gene	72351	74877	.	+	.	gene_name 98045365|unknown-6387; gene_id MSTRG.15415; transcript_id NA; gene_biotype protein_coding; Info ORF type:5prime_partial (-),score=124.16; ref_name 98045365|unknown-6387; class_code =; inherit_ref TRUE;
chr5	transdecoder	transcript	72351	74877	.	+	.	gene_name 98045365|unknown-6387; gene_id MSTRG.15415; transcript_id MSTRG.15415.1; gene_biotype protein_coding; Info ORF type:5prime_partial (-),score=124.16; ref_name 98045365|unknown-6387; class_code =; inherit_ref TRUE;
chr5	transdecoder	CDS	72353	74821	.	+	0	gene_name 98045365|unknown-6387; gene_id MSTRG.15415; transcript_id MSTRG.15415.1;
chr5	transdecoder	three_prime_utr	74822	74877	.	+	.	gene_name 98045365|unknown-6387; gene_id MSTRG.15415; transcript_id MSTRG.15415.1;
chr5	StringTie	exon	75079	75313	.	+	.	gene_name 98307845|unknown-19189; gene_id MSTRG.15416; transcript_id MSTRG.15416.1;
chr5	StringTie	transcript	75079	75313	.	+	.	gene_name 98307845|unknown-19189; gene_id MSTRG.15416; transcript_id MSTRG.15416.1; gene_biotype non-coding; Info NA; ref_name 98045365|unknown-6387; class_code p; inherit_ref FALSE;
chr5	transdecoder	three_prime_utr	100137	100260	.	-	.	gene_name 98046683|unknown-8323; gene_id MSTRG.15417; transcript_id MSTRG.15417.1;
chr5	transdecoder	three_prime_utr	100137	100260	.	-	.	gene_name 98046683|unknown-8323; gene_id MSTRG.15417; transcript_id MSTRG.15417.2;
chr5	transdecoder	three_prime_utr	100137	100260	.	-	.	gene_name 98046683|unknown-8323; gene_id MSTRG.15417; transcript_id MSTRG.15417.3;
chr5	transdecoder	exon	100137	100697	.	-	.	gene_name 98046683|unknown-8323; gene_id MSTRG.15417; transcript_id MSTRG.15417.1;
chr5	transdecoder	exon	100137	100697	.	-	.	gene_name 98046683|unknown-8323; gene_id MSTRG.15417; transcript_id MSTRG.15417.2;
chr5	transdecoder	exon	100137	100697	.	-	.	gene_name 98046683|unknown-8323; gene_id MSTRG.15417; transcript_id MSTRG.15417.3;
chr5	transdecoder	transcript	100137	106105	.	-	.	gene_name 98046683|unknown-8323; gene_id MSTRG.15417; transcript_id MSTRG.15417.1; gene_biotype protein_coding; Info ORF type:complete (+),score=50.50; ref_name 98046683|unknown-8323; class_code =,j; inherit_ref TRUE;
chr5	transdecoder	gene	100137	217653	.	-	.	gene_name 98046683|unknown-8323; gene_id MSTRG.15417; transcript_id NA; gene_biotype protein_coding; Info ORF type:complete (+),score=50.50; ref_name 98046683|unknown-8323; class_code =,j; inherit_ref TRUE;
chr5	transdecoder	transcript	100137	217653	.	-	.	gene_name 98046683|unknown-8323; gene_id MSTRG.15417; transcript_id MSTRG.15417.2; gene_biotype protein_coding; Info ORF type:complete (+),score=50.50; ref_name 98046683|unknown-8323; class_code =,j; inherit_ref TRUE;
chr5	transdecoder	transcript	100137	217653	.	-	.	gene_name 98046683|unknown-8323; gene_id MSTRG.15417; transcript_id MSTRG.15417.3; gene_biotype protein_coding; Info ORF type:complete (+),score=50.50; ref_name 98046683|unknown-8323; class_code =,j; inherit_ref TRUE;
chr5	transdecoder	three_prime_utr	100172	100260	.	-	.	gene_name 98046683|unknown-8323; gene_id MSTRG.15417; transcript_id MSTRG.15417.4;
chr5	transdecoder	exon	100172	100697	.	-	.	gene_name 98046683|unknown-8323; gene_id MSTRG.15417; transcript_id MSTRG.15417.4;
chr5	transdecoder	transcript	100172	217653	.	-	.	gene_name 98046683|unknown-8323; gene_id MSTRG.15417; transcript_id MSTRG.15417.4; gene_biotype protein_coding; Info ORF type:complete (+),score=50.50; ref_name 98046683|unknown-8323; class_code =,j; inherit_ref TRUE;
chr5	transdecoder	CDS	100261	100620	.	-	0	gene_name 98046683|unknown-8323; gene_id MSTRG.15417; transcript_id MSTRG.15417.4;
chr5	transdecoder	CDS	100261	100697	.	-	2	gene_name 98046683|unknown-8323; gene_id MSTRG.15417; transcript_id MSTRG.15417.1;
chr5	transdecoder	CDS	100261	100697	.	-	2	gene_name 98046683|unknown-8323; gene_id MSTRG.15417; transcript_id MSTRG.15417.2;
chr5	transdecoder	CDS	100261	100697	.	-	2	gene_name 98046683|unknown-8323; gene_id MSTRG.15417; transcript_id MSTRG.15417.3;
chr5	transdecoder	exon	102711	102829	.	-	.	gene_name 98046683|unknown-8323; gene_id MSTRG.15417; transcript_id MSTRG.15417.4;
chr5	transdecoder	CDS	102711	102890	.	-	2	gene_name 98046683|unknown-8323; gene_id MSTRG.15417; transcript_id MSTRG.15417.1;
chr5	transdecoder	CDS	102711	102890	.	-	2	gene_name 98046683|unknown-8323; gene_id MSTRG.15417; transcript_id MSTRG.15417.2;
chr5	transdecoder	exon	102711	102890	.	-	.	gene_name 98046683|unknown-8323; gene_id MSTRG.15417; transcript_id MSTRG.15417.1;
chr5	transdecoder	exon	102711	102890	.	-	.	gene_name 98046683|unknown-8323; gene_id MSTRG.15417; transcript_id MSTRG.15417.2;
chr5	transdecoder	CDS	102829	102829	.	-	1	gene_name 98046683|unknown-8323; gene_id MSTRG.15417; transcript_id MSTRG.15417.4;
chr5	transdecoder	CDS	105284	105491	.	-	0	gene_name 98046683|unknown-8323; gene_id MSTRG.15417; transcript_id MSTRG.15417.1;
chr5	transdecoder	exon	105284	106105	.	-	.	gene_name 98046683|unknown-8323; gene_id MSTRG.15417; transcript_id MSTRG.15417.1;
chr5	transdecoder	five_prime_utr	105492	106105	.	-	.	gene_name 98046683|unknown-8323; gene_id MSTRG.15417; transcript_id MSTRG.15417.1;
chr5	transdecoder	three_prime_utr	111421	111627	.	-	.	gene_name 98021853|taldo; gene_id MSTRG.15418; transcript_id MSTRG.15418.1;
chr5	transdecoder	exon	111421	111819	.	-	.	gene_name 98021853|taldo; gene_id MSTRG.15418; transcript_id MSTRG.15418.1;
chr5	transdecoder	gene	111421	232108	.	-	.	gene_name 98021853|taldo; gene_id MSTRG.15418; transcript_id NA; gene_biotype protein_coding; Info ORF type:complete (+),score=62.39,sp|P37837|TALDO_HUMAN|58.750|5.11e-132; ref_name 98021853|taldo; class_code j,u; inherit_ref TRUE;
chr5	transdecoder	transcript	111421	232108	.	-	.	gene_name 98021853|taldo; gene_id MSTRG.15418; transcript_id MSTRG.15418.1; gene_biotype protein_coding; Info ORF type:complete (+),score=62.39,sp|P37837|TALDO_HUMAN|58.750|5.11e-132; ref_name 98021853|taldo; class_code j,u; inherit_ref TRUE;
chr5	transdecoder	three_prime_utr	111434	111627	.	-	.	gene_name 98021853|taldo; gene_id MSTRG.15418; transcript_id MSTRG.15418.2;
chr5	transdecoder	three_prime_utr	111434	111627	.	-	.	gene_name 98021853|taldo; gene_id MSTRG.15418; transcript_id MSTRG.15418.3;
chr5	transdecoder	exon	111434	111819	.	-	.	gene_name 98021853|taldo; gene_id MSTRG.15418; transcript_id MSTRG.15418.2;
chr5	transdecoder	exon	111434	111819	.	-	.	gene_name 98021853|taldo; gene_id MSTRG.15418; transcript_id MSTRG.15418.3;
chr5	transdecoder	transcript	111434	229954	.	-	.	gene_name 98021853|taldo; gene_id MSTRG.15418; transcript_id MSTRG.15418.2; gene_biotype protein_coding; Info ORF type:complete (+),score=62.39,sp|P37837|TALDO_HUMAN|58.750|5.11e-132; ref_name 98021853|taldo; class_code j,u; inherit_ref TRUE;
chr5	transdecoder	transcript	111434	229954	.	-	.	gene_name 98021853|taldo; gene_id MSTRG.15418; transcript_id MSTRG.15418.3; gene_biotype protein_coding; Info ORF type:complete (+),score=62.39,sp|P37837|TALDO_HUMAN|58.750|5.11e-132; ref_name 98021853|taldo; class_code j,u; inherit_ref TRUE;
chr5	transdecoder	three_prime_utr	111471	111627	.	-	.	gene_name 98021853|taldo; gene_id MSTRG.15418; transcript_id MSTRG.15418.4;
chr5	transdecoder	three_prime_utr	111471	111627	.	-	.	gene_name 98021853|taldo; gene_id MSTRG.15418; transcript_id MSTRG.15418.5;
chr5	transdecoder	exon	111471	111819	.	-	.	gene_name 98021853|taldo; gene_id MSTRG.15418; transcript_id MSTRG.15418.4;
chr5	transdecoder	exon	111471	111819	.	-	.	gene_name 98021853|taldo; gene_id MSTRG.15418; transcript_id MSTRG.15418.5;
chr5	transdecoder	transcript	111471	229954	.	-	.	gene_name 98021853|taldo; gene_id MSTRG.15418; transcript_id MSTRG.15418.4; gene_biotype protein_coding; Info ORF type:complete (+),score=62.39,sp|P37837|TALDO_HUMAN|58.750|5.11e-132; ref_name 98021853|taldo; class_code j,u; inherit_ref TRUE;
chr5	transdecoder	transcript	111471	229954	.	-	.	gene_name 98021853|taldo; gene_id MSTRG.15418; transcript_id MSTRG.15418.5; gene_biotype protein_coding; Info ORF type:complete (+),score=62.39,sp|P37837|TALDO_HUMAN|58.750|5.11e-132; ref_name 98021853|taldo; class_code j,u; inherit_ref TRUE;
chr5	transdecoder	three_prime_utr	111487	111627	.	-	.	gene_name 98021853|taldo; gene_id MSTRG.15418; transcript_id MSTRG.15418.6;
chr5	transdecoder	exon	111487	111819	.	-	.	gene_name 98021853|taldo; gene_id MSTRG.15418; transcript_id MSTRG.15418.6;
chr5	transdecoder	transcript	111487	229954	.	-	.	gene_name 98021853|taldo; gene_id MSTRG.15418; transcript_id MSTRG.15418.6; gene_biotype protein_coding; Info ORF type:complete (+),score=62.39,sp|P37837|TALDO_HUMAN|58.750|5.11e-132; ref_name 98021853|taldo; class_code j,u; inherit_ref TRUE;
chr5	transdecoder	CDS	111628	111819	.	-	0	gene_name 98021853|taldo; gene_id MSTRG.15418; transcript_id MSTRG.15418.1;
chr5	transdecoder	CDS	111628	111819	.	-	0	gene_name 98021853|taldo; gene_id MSTRG.15418; transcript_id MSTRG.15418.2;
chr5	transdecoder	CDS	111628	111819	.	-	0	gene_name 98021853|taldo; gene_id MSTRG.15418; transcript_id MSTRG.15418.3;
chr5	transdecoder	CDS	111628	111819	.	-	0	gene_name 98021853|taldo; gene_id MSTRG.15418; transcript_id MSTRG.15418.4;
chr5	transdecoder	CDS	111628	111819	.	-	0	gene_name 98021853|taldo; gene_id MSTRG.15418; transcript_id MSTRG.15418.5;
chr5	transdecoder	CDS	111628	111819	.	-	0	gene_name 98021853|taldo; gene_id MSTRG.15418; transcript_id MSTRG.15418.6;
chr5	transdecoder	three_prime_utr	111662	111663	.	-	.	gene_name 98021853|taldo; gene_id MSTRG.15418; transcript_id MSTRG.15418.7;
chr5	transdecoder	exon	111662	111819	.	-	.	gene_name 98021853|taldo; gene_id MSTRG.15418; transcript_id MSTRG.15418.7;
chr5	transdecoder	transcript	111662	229954	.	-	.	gene_name 98021853|taldo; gene_id MSTRG.15418; transcript_id MSTRG.15418.7; gene_biotype protein_coding; Info ORF type:complete (+),score=62.39,sp|P37837|TALDO_HUMAN|58.750|5.11e-132; ref_name 98021853|taldo; class_code j,u; inherit_ref TRUE;
chr5	transdecoder	CDS	111664	111819	.	-	0	gene_name 98021853|taldo; gene_id MSTRG.15418; transcript_id MSTRG.15418.7;
chr5	transdecoder	exon	111675	111819	.	-	.	gene_name 98021853|taldo; gene_id MSTRG.15418; transcript_id MSTRG.15418.8;
chr5	transdecoder	three_prime_utr	111675	111819	.	-	.	gene_name 98021853|taldo; gene_id MSTRG.15418; transcript_id MSTRG.15418.8;
chr5	transdecoder	transcript	111675	229954	.	-	.	gene_name 98021853|taldo; gene_id MSTRG.15418; transcript_id MSTRG.15418.8; gene_biotype protein_coding; Info ORF type:complete (+),score=62.39,sp|P37837|TALDO_HUMAN|58.750|5.11e-132; ref_name 98021853|taldo; class_code j,u; inherit_ref TRUE;
chr5	transdecoder	CDS	115258	115393	.	-	1	gene_name 98021853|taldo; gene_id MSTRG.15418; transcript_id MSTRG.15418.7;
chr5	transdecoder	exon	115258	115393	.	-	.	gene_name 98021853|taldo; gene_id MSTRG.15418; transcript_id MSTRG.15418.7;
chr5	transdecoder	CDS	115258	115424	.	-	2	gene_name 98021853|taldo; gene_id MSTRG.15418; transcript_id MSTRG.15418.1;
chr5	transdecoder	CDS	115258	115424	.	-	2	gene_name 98021853|taldo; gene_id MSTRG.15418; transcript_id MSTRG.15418.2;
chr5	transdecoder	CDS	115258	115424	.	-	2	gene_name 98021853|taldo; gene_id MSTRG.15418; transcript_id MSTRG.15418.4;
chr5	transdecoder	CDS	115258	115424	.	-	2	gene_name 98021853|taldo; gene_id MSTRG.15418; transcript_id MSTRG.15418.5;
chr5	transdecoder	CDS	115258	115424	.	-	2	gene_name 98021853|taldo; gene_id MSTRG.15418; transcript_id MSTRG.15418.6;
chr5	transdecoder	exon	115258	115424	.	-	.	gene_name 98021853|taldo; gene_id MSTRG.15418; transcript_id MSTRG.15418.1;
chr5	transdecoder	exon	115258	115424	.	-	.	gene_name 98021853|taldo; gene_id MSTRG.15418; transcript_id MSTRG.15418.2;
chr5	transdecoder	exon	115258	115424	.	-	.	gene_name 98021853|taldo; gene_id MSTRG.15418; transcript_id MSTRG.15418.4;
chr5	transdecoder	exon	115258	115424	.	-	.	gene_name 98021853|taldo; gene_id MSTRG.15418; transcript_id MSTRG.15418.5;
chr5	transdecoder	exon	115258	115424	.	-	.	gene_name 98021853|taldo; gene_id MSTRG.15418; transcript_id MSTRG.15418.6;
chr5	transdecoder	exon	115258	115424	.	-	.	gene_name 98021853|taldo; gene_id MSTRG.15418; transcript_id MSTRG.15418.8;
chr5	transdecoder	three_prime_utr	115258	115424	.	-	.	gene_name 98021853|taldo; gene_id MSTRG.15418; transcript_id MSTRG.15418.8;
chr5	transdecoder	three_prime_utr	115834	115850	.	-	.	gene_name 98021853|taldo; gene_id MSTRG.15418; transcript_id MSTRG.15418.8;
chr5	transdecoder	exon	115834	115870	.	-	.	gene_name 98021853|taldo; gene_id MSTRG.15418; transcript_id MSTRG.15418.8;
chr5	transdecoder	CDS	115834	116089	.	-	0	gene_name 98021853|taldo; gene_id MSTRG.15418; transcript_id MSTRG.15418.6;
chr5	transdecoder	CDS	115834	116116	.	-	0	gene_name 98021853|taldo; gene_id MSTRG.15418; transcript_id MSTRG.15418.2;
chr5	transdecoder	CDS	115834	116116	.	-	0	gene_name 98021853|taldo; gene_id MSTRG.15418; transcript_id MSTRG.15418.4;
chr5	transdecoder	CDS	115834	116116	.	-	0	gene_name 98021853|taldo; gene_id MSTRG.15418; transcript_id MSTRG.15418.5;
chr5	transdecoder	exon	115834	116116	.	-	.	gene_name 98021853|taldo; gene_id MSTRG.15418; transcript_id MSTRG.15418.2;
chr5	transdecoder	exon	115834	116116	.	-	.	gene_name 98021853|taldo; gene_id MSTRG.15418; transcript_id MSTRG.15418.4;
chr5	transdecoder	exon	115834	116116	.	-	.	gene_name 98021853|taldo; gene_id MSTRG.15418; transcript_id MSTRG.15418.5;
chr5	transdecoder	exon	115834	116116	.	-	.	gene_name 98021853|taldo; gene_id MSTRG.15418; transcript_id MSTRG.15418.6;
chr5	transdecoder	CDS	115851	115870	.	-	2	gene_name 98021853|taldo; gene_id MSTRG.15418; transcript_id MSTRG.15418.8;
chr5	transdecoder	exon	116034	116116	.	-	.	gene_name 98021853|taldo; gene_id MSTRG.15418; transcript_id MSTRG.15418.9;
chr5	transdecoder	three_prime_utr	116034	116116	.	-	.	gene_name 98021853|taldo; gene_id MSTRG.15418; transcript_id MSTRG.15418.9;
chr5	transdecoder	transcript	116034	229954	.	-	.	gene_name 98021853|taldo; gene_id MSTRG.15418; transcript_id MSTRG.15418.9; gene_biotype protein_coding; Info ORF type:complete (+),score=62.39,sp|P37837|TALDO_HUMAN|58.750|5.11e-132; ref_name 98021853|taldo; class_code j,u; inherit_ref TRUE;
chr5	transdecoder	three_prime_utr	116514	116610	.	-	.	gene_name 98021853|taldo; gene_id MSTRG.15418; transcript_id MSTRG.15418.9;
chr5	transdecoder	exon	116514	116613	.	-	.	gene_name 98021853|taldo; gene_id MSTRG.15418; transcript_id MSTRG.15418.9;
chr5	transdecoder	exon	116514	116617	.	-	.	gene_name 98021853|taldo; gene_id MSTRG.15418; transcript_id MSTRG.15418.6;
chr5	transdecoder	CDS	116514	116702	.	-	0	gene_name 98021853|taldo; gene_id MSTRG.15418; transcript_id MSTRG.15418.2;
chr5	transdecoder	CDS	116514	116702	.	-	0	gene_name 98021853|taldo; gene_id MSTRG.15418; transcript_id MSTRG.15418.4;
chr5	transdecoder	exon	116514	116702	.	-	.	gene_name 98021853|taldo; gene_id MSTRG.15418; transcript_id MSTRG.15418.2;
chr5	transdecoder	exon	116514	116702	.	-	.	gene_name 98021853|taldo; gene_id MSTRG.15418; transcript_id MSTRG.15418.4;
chr5	transdecoder	CDS	116600	116617	.	-	0	gene_name 98021853|taldo; gene_id MSTRG.15418; transcript_id MSTRG.15418.6;
chr5	transdecoder	CDS	116611	116613	.	-	0	gene_name 98021853|taldo; gene_id MSTRG.15418; transcript_id MSTRG.15418.9;
chr5	transdecoder	CDS	117136	117257	.	-	2	gene_name 98021853|taldo; gene_id MSTRG.15418; transcript_id MSTRG.15418.2;
chr5	transdecoder	exon	117136	117257	.	-	.	gene_name 98021853|taldo; gene_id MSTRG.15418; transcript_id MSTRG.15418.2;
chr5	transdecoder	three_prime_utr	135123	135201	.	-	.	gene_name 98015409|rm22; gene_id 98015409|rm22; transcript_id 98015409|rm22.1;
chr5	transdecoder	exon	135123	135782	.	-	.	gene_name 98015409|rm22; gene_id 98015409|rm22; transcript_id 98015409|rm22.1;
chr5	transdecoder	gene	135123	135782	.	-	.	gene_name 98015409|rm22; gene_id 98015409|rm22; transcript_id NA; gene_biotype protein_coding; Info ORF type:5prime_partial (+),score=21.17,sp|Q9NWU5|RM22_HUMAN|36.641|1.32e-23; ref_name 98015409|rm22; class_code =; inherit_ref TRUE;
chr5	transdecoder	transcript	135123	135782	.	-	.	gene_name 98015409|rm22; gene_id 98015409|rm22; transcript_id 98015409|rm22.1; gene_biotype protein_coding; Info ORF type:5prime_partial (+),score=21.17,sp|Q9NWU5|RM22_HUMAN|36.641|1.32e-23; ref_name 98015409|rm22; class_code =; inherit_ref TRUE;
chr5	transdecoder	CDS	135202	135780	.	-	0	gene_name 98015409|rm22; gene_id 98015409|rm22; transcript_id 98015409|rm22.1;
chr5	transdecoder	three_prime_utr	168128	168233	.	-	.	gene_name 98307846|s36a3; gene_id MSTRG.15419; transcript_id MSTRG.15419.1;
chr5	transdecoder	exon	168128	168327	.	-	.	gene_name 98307846|s36a3; gene_id MSTRG.15419; transcript_id MSTRG.15419.1;
```
