## Supplemental Dataset S1 for "A comprehensive resource for studying microRNA evolution and microRNA-mediated development and whole-body regeneration in the acoel worm *Hofstenia miamia*": Dataset_S1_PBv6_annotation_v1.gtf (part 75 of 135)

```
chr5	transdecoder	gene	168128	313470	.	-	.	gene_name 98307846|s36a3; gene_id MSTRG.15419; transcript_id NA; gene_biotype protein_coding; Info ORF type:5prime_partial (+),score=16.15,sp|Q495N2|S36A3_HUMAN|29.944|1.04e-15; ref_name 98021853|taldo; class_code y,u;y,u; inherit_ref FALSE;
chr5	transdecoder	transcript	168128	313470	.	-	.	gene_name 98307846|s36a3; gene_id MSTRG.15419; transcript_id MSTRG.15419.1; gene_biotype protein_coding; Info ORF type:5prime_partial (+),score=16.15,sp|Q495N2|S36A3_HUMAN|29.944|1.04e-15; ref_name 98021853|taldo; class_code y,u;y,u; inherit_ref FALSE;
chr5	transdecoder	CDS	168234	168327	.	-	1	gene_name 98307846|s36a3; gene_id MSTRG.15419; transcript_id MSTRG.15419.1;
chr5	transdecoder	CDS	168377	168436	.	-	1	gene_name 98307846|s36a3; gene_id MSTRG.15419; transcript_id MSTRG.15419.1;
chr5	transdecoder	exon	168377	168436	.	-	.	gene_name 98307846|s36a3; gene_id MSTRG.15419; transcript_id MSTRG.15419.1;
chr5	transdecoder	CDS	212631	212847	.	-	2	gene_name 98046683|unknown-8323; gene_id MSTRG.15417; transcript_id MSTRG.15417.4;
chr5	transdecoder	exon	212631	212847	.	-	.	gene_name 98046683|unknown-8323; gene_id MSTRG.15417; transcript_id MSTRG.15417.4;
chr5	transdecoder	CDS	214861	215040	.	-	2	gene_name 98046683|unknown-8323; gene_id MSTRG.15417; transcript_id MSTRG.15417.3;
chr5	transdecoder	CDS	214861	215040	.	-	2	gene_name 98046683|unknown-8323; gene_id MSTRG.15417; transcript_id MSTRG.15417.4;
chr5	transdecoder	exon	214861	215040	.	-	.	gene_name 98046683|unknown-8323; gene_id MSTRG.15417; transcript_id MSTRG.15417.3;
chr5	transdecoder	exon	214861	215040	.	-	.	gene_name 98046683|unknown-8323; gene_id MSTRG.15417; transcript_id MSTRG.15417.4;
chr5	transdecoder	CDS	217432	217651	.	-	0	gene_name 98046683|unknown-8323; gene_id MSTRG.15417; transcript_id MSTRG.15417.2;
chr5	transdecoder	CDS	217432	217651	.	-	0	gene_name 98046683|unknown-8323; gene_id MSTRG.15417; transcript_id MSTRG.15417.3;
chr5	transdecoder	CDS	217432	217651	.	-	0	gene_name 98046683|unknown-8323; gene_id MSTRG.15417; transcript_id MSTRG.15417.4;
chr5	transdecoder	exon	217432	217653	.	-	.	gene_name 98046683|unknown-8323; gene_id MSTRG.15417; transcript_id MSTRG.15417.2;
chr5	transdecoder	exon	217432	217653	.	-	.	gene_name 98046683|unknown-8323; gene_id MSTRG.15417; transcript_id MSTRG.15417.3;
chr5	transdecoder	exon	217432	217653	.	-	.	gene_name 98046683|unknown-8323; gene_id MSTRG.15417; transcript_id MSTRG.15417.4;
chr5	transdecoder	five_prime_utr	217652	217653	.	-	.	gene_name 98046683|unknown-8323; gene_id MSTRG.15417; transcript_id MSTRG.15417.2;
chr5	transdecoder	five_prime_utr	217652	217653	.	-	.	gene_name 98046683|unknown-8323; gene_id MSTRG.15417; transcript_id MSTRG.15417.3;
chr5	transdecoder	five_prime_utr	217652	217653	.	-	.	gene_name 98046683|unknown-8323; gene_id MSTRG.15417; transcript_id MSTRG.15417.4;
chr5	transdecoder	CDS	223779	223968	.	-	0	gene_name 98021853|taldo; gene_id MSTRG.15418; transcript_id MSTRG.15418.8;
chr5	transdecoder	exon	223779	223968	.	-	.	gene_name 98021853|taldo; gene_id MSTRG.15418; transcript_id MSTRG.15418.8;
chr5	transdecoder	CDS	223901	223968	.	-	0	gene_name 98021853|taldo; gene_id MSTRG.15418; transcript_id MSTRG.15418.7;
chr5	transdecoder	exon	223901	223968	.	-	.	gene_name 98021853|taldo; gene_id MSTRG.15418; transcript_id MSTRG.15418.7;
chr5	transdecoder	three_prime_utr	224374	224417	.	-	.	gene_name 98006718|gnpi1; gene_id 98006718|gnpi1; transcript_id 98006718|gnpi1.1;
chr5	transdecoder	exon	224374	225311	.	-	.	gene_name 98006718|gnpi1; gene_id 98006718|gnpi1; transcript_id 98006718|gnpi1.1;
chr5	transdecoder	gene	224374	225311	.	-	.	gene_name 98006718|gnpi1; gene_id 98006718|gnpi1; transcript_id NA; gene_biotype protein_coding; Info ORF type:complete (+),score=40.50,sp|P46926|GNPI1_HUMAN|73.643|2.22e-149; ref_name 98006718|gnpi1; class_code =; inherit_ref TRUE;
chr5	transdecoder	transcript	224374	225311	.	-	.	gene_name 98006718|gnpi1; gene_id 98006718|gnpi1; transcript_id 98006718|gnpi1.1; gene_biotype protein_coding; Info ORF type:complete (+),score=40.50,sp|P46926|GNPI1_HUMAN|73.643|2.22e-149; ref_name 98006718|gnpi1; class_code =; inherit_ref TRUE;
chr5	transdecoder	CDS	224418	225200	.	-	0	gene_name 98006718|gnpi1; gene_id 98006718|gnpi1; transcript_id 98006718|gnpi1.1;
chr5	transdecoder	five_prime_utr	225201	225311	.	-	.	gene_name 98006718|gnpi1; gene_id 98006718|gnpi1; transcript_id 98006718|gnpi1.1;
chr5	transdecoder	CDS	227406	227572	.	-	2	gene_name 98021853|taldo; gene_id MSTRG.15418; transcript_id MSTRG.15418.3;
chr5	transdecoder	CDS	227406	227572	.	-	2	gene_name 98021853|taldo; gene_id MSTRG.15418; transcript_id MSTRG.15418.7;
chr5	transdecoder	CDS	227406	227572	.	-	2	gene_name 98021853|taldo; gene_id MSTRG.15418; transcript_id MSTRG.15418.8;
chr5	transdecoder	exon	227406	227572	.	-	.	gene_name 98021853|taldo; gene_id MSTRG.15418; transcript_id MSTRG.15418.3;
chr5	transdecoder	exon	227406	227572	.	-	.	gene_name 98021853|taldo; gene_id MSTRG.15418; transcript_id MSTRG.15418.7;
chr5	transdecoder	exon	227406	227572	.	-	.	gene_name 98021853|taldo; gene_id MSTRG.15418; transcript_id MSTRG.15418.8;
chr5	transdecoder	CDS	227982	228264	.	-	0	gene_name 98021853|taldo; gene_id MSTRG.15418; transcript_id MSTRG.15418.1;
chr5	transdecoder	CDS	227982	228264	.	-	0	gene_name 98021853|taldo; gene_id MSTRG.15418; transcript_id MSTRG.15418.3;
chr5	transdecoder	CDS	227982	228264	.	-	0	gene_name 98021853|taldo; gene_id MSTRG.15418; transcript_id MSTRG.15418.7;
chr5	transdecoder	CDS	227982	228264	.	-	0	gene_name 98021853|taldo; gene_id MSTRG.15418; transcript_id MSTRG.15418.8;
chr5	transdecoder	exon	227982	228264	.	-	.	gene_name 98021853|taldo; gene_id MSTRG.15418; transcript_id MSTRG.15418.1;
chr5	transdecoder	exon	227982	228264	.	-	.	gene_name 98021853|taldo; gene_id MSTRG.15418; transcript_id MSTRG.15418.3;
chr5	transdecoder	exon	227982	228264	.	-	.	gene_name 98021853|taldo; gene_id MSTRG.15418; transcript_id MSTRG.15418.7;
chr5	transdecoder	exon	227982	228264	.	-	.	gene_name 98021853|taldo; gene_id MSTRG.15418; transcript_id MSTRG.15418.8;
chr5	transdecoder	CDS	228178	228264	.	-	0	gene_name 98021853|taldo; gene_id MSTRG.15418; transcript_id MSTRG.15418.6;
chr5	transdecoder	exon	228178	228264	.	-	.	gene_name 98021853|taldo; gene_id MSTRG.15418; transcript_id MSTRG.15418.6;
chr5	transdecoder	CDS	228196	228264	.	-	0	gene_name 98021853|taldo; gene_id MSTRG.15418; transcript_id MSTRG.15418.9;
chr5	transdecoder	exon	228196	228264	.	-	.	gene_name 98021853|taldo; gene_id MSTRG.15418; transcript_id MSTRG.15418.9;
chr5	transdecoder	CDS	228212	228264	.	-	0	gene_name 98021853|taldo; gene_id MSTRG.15418; transcript_id MSTRG.15418.2;
chr5	transdecoder	exon	228212	228264	.	-	.	gene_name 98021853|taldo; gene_id MSTRG.15418; transcript_id MSTRG.15418.2;
chr5	transdecoder	CDS	228662	228850	.	-	0	gene_name 98021853|taldo; gene_id MSTRG.15418; transcript_id MSTRG.15418.1;
chr5	transdecoder	CDS	228662	228850	.	-	0	gene_name 98021853|taldo; gene_id MSTRG.15418; transcript_id MSTRG.15418.2;
chr5	transdecoder	CDS	228662	228850	.	-	0	gene_name 98021853|taldo; gene_id MSTRG.15418; transcript_id MSTRG.15418.3;
chr5	transdecoder	CDS	228662	228850	.	-	0	gene_name 98021853|taldo; gene_id MSTRG.15418; transcript_id MSTRG.15418.5;
chr5	transdecoder	CDS	228662	228850	.	-	0	gene_name 98021853|taldo; gene_id MSTRG.15418; transcript_id MSTRG.15418.6;
chr5	transdecoder	CDS	228662	228850	.	-	0	gene_name 98021853|taldo; gene_id MSTRG.15418; transcript_id MSTRG.15418.7;
chr5	transdecoder	CDS	228662	228850	.	-	0	gene_name 98021853|taldo; gene_id MSTRG.15418; transcript_id MSTRG.15418.8;
chr5	transdecoder	CDS	228662	228850	.	-	0	gene_name 98021853|taldo; gene_id MSTRG.15418; transcript_id MSTRG.15418.9;
chr5	transdecoder	exon	228662	228850	.	-	.	gene_name 98021853|taldo; gene_id MSTRG.15418; transcript_id MSTRG.15418.1;
chr5	transdecoder	exon	228662	228850	.	-	.	gene_name 98021853|taldo; gene_id MSTRG.15418; transcript_id MSTRG.15418.2;
chr5	transdecoder	exon	228662	228850	.	-	.	gene_name 98021853|taldo; gene_id MSTRG.15418; transcript_id MSTRG.15418.3;
chr5	transdecoder	exon	228662	228850	.	-	.	gene_name 98021853|taldo; gene_id MSTRG.15418; transcript_id MSTRG.15418.5;
chr5	transdecoder	exon	228662	228850	.	-	.	gene_name 98021853|taldo; gene_id MSTRG.15418; transcript_id MSTRG.15418.6;
chr5	transdecoder	exon	228662	228850	.	-	.	gene_name 98021853|taldo; gene_id MSTRG.15418; transcript_id MSTRG.15418.7;
chr5	transdecoder	exon	228662	228850	.	-	.	gene_name 98021853|taldo; gene_id MSTRG.15418; transcript_id MSTRG.15418.8;
chr5	transdecoder	exon	228662	228850	.	-	.	gene_name 98021853|taldo; gene_id MSTRG.15418; transcript_id MSTRG.15418.9;
chr5	transdecoder	CDS	229291	229503	.	-	0	gene_name 98021853|taldo; gene_id MSTRG.15418; transcript_id MSTRG.15418.1;
chr5	transdecoder	CDS	229291	229503	.	-	0	gene_name 98021853|taldo; gene_id MSTRG.15418; transcript_id MSTRG.15418.2;
chr5	transdecoder	CDS	229291	229503	.	-	0	gene_name 98021853|taldo; gene_id MSTRG.15418; transcript_id MSTRG.15418.3;
chr5	transdecoder	CDS	229291	229503	.	-	0	gene_name 98021853|taldo; gene_id MSTRG.15418; transcript_id MSTRG.15418.4;
chr5	transdecoder	CDS	229291	229503	.	-	0	gene_name 98021853|taldo; gene_id MSTRG.15418; transcript_id MSTRG.15418.5;
chr5	transdecoder	CDS	229291	229503	.	-	0	gene_name 98021853|taldo; gene_id MSTRG.15418; transcript_id MSTRG.15418.6;
chr5	transdecoder	CDS	229291	229503	.	-	0	gene_name 98021853|taldo; gene_id MSTRG.15418; transcript_id MSTRG.15418.7;
chr5	transdecoder	CDS	229291	229503	.	-	0	gene_name 98021853|taldo; gene_id MSTRG.15418; transcript_id MSTRG.15418.8;
chr5	transdecoder	CDS	229291	229503	.	-	0	gene_name 98021853|taldo; gene_id MSTRG.15418; transcript_id MSTRG.15418.9;
chr5	transdecoder	exon	229291	229954	.	-	.	gene_name 98021853|taldo; gene_id MSTRG.15418; transcript_id MSTRG.15418.2;
chr5	transdecoder	exon	229291	229954	.	-	.	gene_name 98021853|taldo; gene_id MSTRG.15418; transcript_id MSTRG.15418.3;
chr5	transdecoder	exon	229291	229954	.	-	.	gene_name 98021853|taldo; gene_id MSTRG.15418; transcript_id MSTRG.15418.4;
chr5	transdecoder	exon	229291	229954	.	-	.	gene_name 98021853|taldo; gene_id MSTRG.15418; transcript_id MSTRG.15418.5;
chr5	transdecoder	exon	229291	229954	.	-	.	gene_name 98021853|taldo; gene_id MSTRG.15418; transcript_id MSTRG.15418.6;
chr5	transdecoder	exon	229291	229954	.	-	.	gene_name 98021853|taldo; gene_id MSTRG.15418; transcript_id MSTRG.15418.7;
chr5	transdecoder	exon	229291	229954	.	-	.	gene_name 98021853|taldo; gene_id MSTRG.15418; transcript_id MSTRG.15418.8;
chr5	transdecoder	exon	229291	229954	.	-	.	gene_name 98021853|taldo; gene_id MSTRG.15418; transcript_id MSTRG.15418.9;
chr5	transdecoder	exon	229291	232108	.	-	.	gene_name 98021853|taldo; gene_id MSTRG.15418; transcript_id MSTRG.15418.1;
chr5	transdecoder	five_prime_utr	229504	229954	.	-	.	gene_name 98021853|taldo; gene_id MSTRG.15418; transcript_id MSTRG.15418.2;
chr5	transdecoder	five_prime_utr	229504	229954	.	-	.	gene_name 98021853|taldo; gene_id MSTRG.15418; transcript_id MSTRG.15418.3;
chr5	transdecoder	five_prime_utr	229504	229954	.	-	.	gene_name 98021853|taldo; gene_id MSTRG.15418; transcript_id MSTRG.15418.4;
chr5	transdecoder	five_prime_utr	229504	229954	.	-	.	gene_name 98021853|taldo; gene_id MSTRG.15418; transcript_id MSTRG.15418.5;
chr5	transdecoder	five_prime_utr	229504	229954	.	-	.	gene_name 98021853|taldo; gene_id MSTRG.15418; transcript_id MSTRG.15418.6;
chr5	transdecoder	five_prime_utr	229504	229954	.	-	.	gene_name 98021853|taldo; gene_id MSTRG.15418; transcript_id MSTRG.15418.7;
chr5	transdecoder	five_prime_utr	229504	229954	.	-	.	gene_name 98021853|taldo; gene_id MSTRG.15418; transcript_id MSTRG.15418.8;
chr5	transdecoder	five_prime_utr	229504	229954	.	-	.	gene_name 98021853|taldo; gene_id MSTRG.15418; transcript_id MSTRG.15418.9;
chr5	transdecoder	five_prime_utr	229504	232108	.	-	.	gene_name 98021853|taldo; gene_id MSTRG.15418; transcript_id MSTRG.15418.1;
chr5	StringTie	exon	230290	230546	.	-	.	gene_name 98021853|taldo; gene_id MSTRG.15418; transcript_id MSTRG.15418.10;
chr5	StringTie	transcript	230290	232108	.	-	.	gene_name 98021853|taldo; gene_id MSTRG.15418; transcript_id MSTRG.15418.10; gene_biotype non-coding; Info NA; ref_name 98021853|taldo; class_code j,u; inherit_ref TRUE;
chr5	StringTie	exon	230591	232108	.	-	.	gene_name 98021853|taldo; gene_id MSTRG.15418; transcript_id MSTRG.15418.10;
chr5	transdecoder	three_prime_utr	242424	242679	.	-	.	gene_name 98039601|ca043; gene_id MSTRG.15420; transcript_id MSTRG.15420.1;
chr5	transdecoder	exon	242424	243496	.	-	.	gene_name 98039601|ca043; gene_id MSTRG.15420; transcript_id MSTRG.15420.1;
chr5	transdecoder	gene	242424	243496	.	-	.	gene_name 98039601|ca043; gene_id MSTRG.15420; transcript_id NA; gene_biotype protein_coding; Info ORF type:complete (+),score=27.75,sp|Q9BWL3|CA043_HUMAN|29.949|1.81e-10; ref_name 98039601|ca043; class_code =; inherit_ref TRUE;
chr5	transdecoder	transcript	242424	243496	.	-	.	gene_name 98039601|ca043; gene_id MSTRG.15420; transcript_id MSTRG.15420.1; gene_biotype protein_coding; Info ORF type:complete (+),score=27.75,sp|Q9BWL3|CA043_HUMAN|29.949|1.81e-10; ref_name 98039601|ca043; class_code =; inherit_ref TRUE;
chr5	transdecoder	CDS	242680	243414	.	-	0	gene_name 98039601|ca043; gene_id MSTRG.15420; transcript_id MSTRG.15420.1;
chr5	transdecoder	five_prime_utr	243415	243496	.	-	.	gene_name 98039601|ca043; gene_id MSTRG.15420; transcript_id MSTRG.15420.1;
chr5	transdecoder	three_prime_utr	247455	247523	.	-	.	gene_name 98307847|rm22-2; gene_id MSTRG.15421; transcript_id MSTRG.15421.1;
chr5	transdecoder	exon	247455	248133	.	-	.	gene_name 98307847|rm22-2; gene_id MSTRG.15421; transcript_id MSTRG.15421.1;
chr5	transdecoder	gene	247455	248133	.	-	.	gene_name 98307847|rm22-2; gene_id MSTRG.15421; transcript_id NA; gene_biotype protein_coding; Info ORF type:5prime_partial (+),score=16.46,sp|Q9NWU5|RM22_HUMAN|36.641|1.53e-23; ref_name -; class_code u; inherit_ref FALSE;
chr5	transdecoder	transcript	247455	248133	.	-	.	gene_name 98307847|rm22-2; gene_id MSTRG.15421; transcript_id MSTRG.15421.1; gene_biotype protein_coding; Info ORF type:5prime_partial (+),score=16.46,sp|Q9NWU5|RM22_HUMAN|36.641|1.53e-23; ref_name -; class_code u; inherit_ref FALSE;
chr5	transdecoder	CDS	247524	248132	.	-	0	gene_name 98307847|rm22-2; gene_id MSTRG.15421; transcript_id MSTRG.15421.1;
chr5	transdecoder	three_prime_utr	285633	285744	.	-	.	gene_name 98307846|s36a3; gene_id MSTRG.15419; transcript_id MSTRG.15419.2;
chr5	transdecoder	exon	285633	285838	.	-	.	gene_name 98307846|s36a3; gene_id MSTRG.15419; transcript_id MSTRG.15419.2;
chr5	transdecoder	transcript	285633	313470	.	-	.	gene_name 98307846|s36a3; gene_id MSTRG.15419; transcript_id MSTRG.15419.2; gene_biotype protein_coding; Info ORF type:5prime_partial (+),score=16.15,sp|Q495N2|S36A3_HUMAN|29.944|1.04e-15; ref_name 98021853|taldo; class_code y,u;y,u; inherit_ref FALSE;
chr5	transdecoder	CDS	285745	285838	.	-	1	gene_name 98307846|s36a3; gene_id MSTRG.15419; transcript_id MSTRG.15419.2;
chr5	transdecoder	CDS	285888	285947	.	-	1	gene_name 98307846|s36a3; gene_id MSTRG.15419; transcript_id MSTRG.15419.2;
chr5	transdecoder	exon	285888	285947	.	-	.	gene_name 98307846|s36a3; gene_id MSTRG.15419; transcript_id MSTRG.15419.2;
chr5	transdecoder	CDS	310384	310535	.	-	0	gene_name 98307846|s36a3; gene_id MSTRG.15419; transcript_id MSTRG.15419.1;
chr5	transdecoder	CDS	310384	310535	.	-	0	gene_name 98307846|s36a3; gene_id MSTRG.15419; transcript_id MSTRG.15419.2;
chr5	transdecoder	exon	310384	310535	.	-	.	gene_name 98307846|s36a3; gene_id MSTRG.15419; transcript_id MSTRG.15419.1;
chr5	transdecoder	exon	310384	310535	.	-	.	gene_name 98307846|s36a3; gene_id MSTRG.15419; transcript_id MSTRG.15419.2;
chr5	transdecoder	CDS	311177	311250	.	-	2	gene_name 98307846|s36a3; gene_id MSTRG.15419; transcript_id MSTRG.15419.1;
chr5	transdecoder	CDS	311177	311250	.	-	2	gene_name 98307846|s36a3; gene_id MSTRG.15419; transcript_id MSTRG.15419.2;
chr5	transdecoder	exon	311177	311250	.	-	.	gene_name 98307846|s36a3; gene_id MSTRG.15419; transcript_id MSTRG.15419.1;
chr5	transdecoder	exon	311177	311250	.	-	.	gene_name 98307846|s36a3; gene_id MSTRG.15419; transcript_id MSTRG.15419.2;
chr5	transdecoder	CDS	313244	313303	.	-	2	gene_name 98307846|s36a3; gene_id MSTRG.15419; transcript_id MSTRG.15419.1;
chr5	transdecoder	CDS	313244	313303	.	-	2	gene_name 98307846|s36a3; gene_id MSTRG.15419; transcript_id MSTRG.15419.2;
chr5	transdecoder	exon	313244	313303	.	-	.	gene_name 98307846|s36a3; gene_id MSTRG.15419; transcript_id MSTRG.15419.1;
chr5	transdecoder	exon	313244	313303	.	-	.	gene_name 98307846|s36a3; gene_id MSTRG.15419; transcript_id MSTRG.15419.2;
chr5	transdecoder	CDS	313349	313469	.	-	0	gene_name 98307846|s36a3; gene_id MSTRG.15419; transcript_id MSTRG.15419.1;
chr5	transdecoder	CDS	313349	313469	.	-	0	gene_name 98307846|s36a3; gene_id MSTRG.15419; transcript_id MSTRG.15419.2;
chr5	transdecoder	exon	313349	313470	.	-	.	gene_name 98307846|s36a3; gene_id MSTRG.15419; transcript_id MSTRG.15419.1;
chr5	transdecoder	exon	313349	313470	.	-	.	gene_name 98307846|s36a3; gene_id MSTRG.15419; transcript_id MSTRG.15419.2;
chr5	StringTie	exon	316125	316994	.	-	.	gene_name 98307848|unknown-19190; gene_id MSTRG.15422; transcript_id MSTRG.15422.1;
chr5	StringTie	transcript	316125	332267	.	-	.	gene_name 98307848|unknown-19190; gene_id MSTRG.15422; transcript_id MSTRG.15422.1; gene_biotype non-coding; Info NA; ref_name -; class_code u; inherit_ref FALSE;
chr5	StringTie	exon	331973	332267	.	-	.	gene_name 98307848|unknown-19190; gene_id MSTRG.15422; transcript_id MSTRG.15422.1;
chr5	StringTie	exon	334195	334478	.	.	.	gene_name 98307849|unknown-19191; gene_id MSTRG.15423; transcript_id MSTRG.15423.1;
chr5	StringTie	transcript	334195	334478	.	.	.	gene_name 98307849|unknown-19191; gene_id MSTRG.15423; transcript_id MSTRG.15423.1; gene_biotype non-coding; Info NA; ref_name -; class_code u; inherit_ref FALSE;
chr5	transdecoder	five_prime_utr	355125	355140	.	+	.	gene_name 98307850|unknown-19192; gene_id MSTRG.15424; transcript_id MSTRG.15424.1;
chr5	transdecoder	exon	355125	355187	.	+	.	gene_name 98307850|unknown-19192; gene_id MSTRG.15424; transcript_id MSTRG.15424.1;
chr5	transdecoder	gene	355125	365081	.	+	.	gene_name 98307850|unknown-19192; gene_id MSTRG.15424; transcript_id NA; gene_biotype protein_coding; Info ORF type:complete (+),score=17.41; ref_name -; class_code u; inherit_ref FALSE;
chr5	transdecoder	transcript	355125	365081	.	+	.	gene_name 98307850|unknown-19192; gene_id MSTRG.15424; transcript_id MSTRG.15424.1; gene_biotype protein_coding; Info ORF type:complete (+),score=17.41; ref_name -; class_code u; inherit_ref FALSE;
chr5	transdecoder	CDS	355141	355187	.	+	0	gene_name 98307850|unknown-19192; gene_id MSTRG.15424; transcript_id MSTRG.15424.1;
chr5	transdecoder	CDS	363821	364091	.	+	1	gene_name 98307850|unknown-19192; gene_id MSTRG.15424; transcript_id MSTRG.15424.1;
chr5	transdecoder	exon	363821	365081	.	+	.	gene_name 98307850|unknown-19192; gene_id MSTRG.15424; transcript_id MSTRG.15424.1;
chr5	transdecoder	three_prime_utr	364092	365081	.	+	.	gene_name 98307850|unknown-19192; gene_id MSTRG.15424; transcript_id MSTRG.15424.1;
chr5	StringTie	exon	382325	382891	.	.	.	gene_name 98307851|unknown-19193; gene_id MSTRG.15425; transcript_id MSTRG.15425.1;
chr5	StringTie	transcript	382325	382891	.	.	.	gene_name 98307851|unknown-19193; gene_id MSTRG.15425; transcript_id MSTRG.15425.1; gene_biotype non-coding; Info NA; ref_name -; class_code u; inherit_ref FALSE;
chr5	transdecoder	exon	389468	392742	.	+	.	gene_name 98307852|unknown-19194; gene_id MSTRG.15426; transcript_id MSTRG.15426.1;
chr5	transdecoder	five_prime_utr	389468	392742	.	+	.	gene_name 98307852|unknown-19194; gene_id MSTRG.15426; transcript_id MSTRG.15426.1;
chr5	transdecoder	gene	389468	416529	.	+	.	gene_name 98307852|unknown-19194; gene_id MSTRG.15426; transcript_id NA; gene_biotype protein_coding; Info ORF type:complete (+),score=20.54; ref_name -; class_code u; inherit_ref FALSE;
chr5	transdecoder	transcript	389468	416529	.	+	.	gene_name 98307852|unknown-19194; gene_id MSTRG.15426; transcript_id MSTRG.15426.1; gene_biotype protein_coding; Info ORF type:complete (+),score=20.54; ref_name -; class_code u; inherit_ref FALSE;
chr5	StringTie	exon	389641	391295	.	-	.	gene_name 98307853|unknown-19195; gene_id MSTRG.15427; transcript_id MSTRG.15427.1;
chr5	StringTie	transcript	389641	411629	.	-	.	gene_name 98307853|unknown-19195; gene_id MSTRG.15427; transcript_id MSTRG.15427.1; gene_biotype non-coding; Info NA; ref_name -; class_code u; inherit_ref FALSE;
chr5	StringTie	exon	409186	411629	.	-	.	gene_name 98307853|unknown-19195; gene_id MSTRG.15427; transcript_id MSTRG.15427.1;
chr5	transdecoder	five_prime_utr	410645	414961	.	+	.	gene_name 98307852|unknown-19194; gene_id MSTRG.15426; transcript_id MSTRG.15426.1;
chr5	transdecoder	exon	410645	416529	.	+	.	gene_name 98307852|unknown-19194; gene_id MSTRG.15426; transcript_id MSTRG.15426.1;
chr5	transdecoder	CDS	414962	415402	.	+	0	gene_name 98307852|unknown-19194; gene_id MSTRG.15426; transcript_id MSTRG.15426.1;
chr5	transdecoder	CDS	415680	416270	.	+	0	gene_name 98307852|unknown-19194; gene_id MSTRG.15426; transcript_id MSTRG.15426.1;
chr5	StringTie	exon	418232	418493	.	-	.	gene_name 98307854|unknown-19196; gene_id MSTRG.15428; transcript_id MSTRG.15428.1;
chr5	StringTie	transcript	418232	419773	.	-	.	gene_name 98307854|unknown-19196; gene_id MSTRG.15428; transcript_id MSTRG.15428.1; gene_biotype non-coding; Info NA; ref_name -; class_code u; inherit_ref FALSE;
chr5	StringTie	exon	419684	419773	.	-	.	gene_name 98307854|unknown-19196; gene_id MSTRG.15428; transcript_id MSTRG.15428.1;
chr5	transdecoder	exon	595197	595853	.	-	.	gene_name 98307855|zn235-141; gene_id MSTRG.15429; transcript_id MSTRG.15429.1;
chr5	transdecoder	exon	595197	595853	.	-	.	gene_name 98307855|zn235-141; gene_id MSTRG.15429; transcript_id MSTRG.15429.2;
chr5	transdecoder	transcript	595197	600135	.	-	.	gene_name 98307855|zn235-141; gene_id MSTRG.15429; transcript_id MSTRG.15429.1; gene_biotype protein_coding; Info ORF type:3prime_partial (+),score=21.54,sp|Q14590|ZN235_HUMAN|45.312|1.23e-47; ref_name 98208392|zn235-40;98208467|zn235-117;98208488|zn235-138;98208393|zn235-41;98208392|zn235-40;98208467|zn235-117;98208488|zn235-138;98208393|zn235-41; class_code k,i,o;k,i,o;k,i,o;k,i,o;k,i,o;k,i,o;k,i,o;k,i,o; inherit_ref FALSE;
chr5	transdecoder	gene	595197	635087	.	-	.	gene_name 98307855|zn235-141; gene_id MSTRG.15429; transcript_id NA; gene_biotype protein_coding; Info ORF type:3prime_partial (+),score=21.54,sp|Q14590|ZN235_HUMAN|45.312|1.23e-47; ref_name 98208392|zn235-40;98208467|zn235-117;98208488|zn235-138;98208393|zn235-41;98208392|zn235-40;98208467|zn235-117;98208488|zn235-138;98208393|zn235-41; class_code k,i,o;k,i,o;k,i,o;k,i,o;k,i,o;k,i,o;k,i,o;k,i,o; inherit_ref FALSE;
chr5	transdecoder	transcript	595197	635087	.	-	.	gene_name 98307855|zn235-141; gene_id MSTRG.15429; transcript_id MSTRG.15429.2; gene_biotype protein_coding; Info ORF type:3prime_partial (+),score=21.54,sp|Q14590|ZN235_HUMAN|45.312|1.23e-47; ref_name 98208392|zn235-40;98208467|zn235-117;98208488|zn235-138;98208393|zn235-41;98208392|zn235-40;98208467|zn235-117;98208488|zn235-138;98208393|zn235-41; class_code k,i,o;k,i,o;k,i,o;k,i,o;k,i,o;k,i,o;k,i,o;k,i,o; inherit_ref FALSE;
chr5	transdecoder	CDS	595199	595853	.	-	1	gene_name 98307855|zn235-141; gene_id MSTRG.15429; transcript_id MSTRG.15429.1;
chr5	transdecoder	CDS	595199	595853	.	-	1	gene_name 98307855|zn235-141; gene_id MSTRG.15429; transcript_id MSTRG.15429.2;
chr5	transdecoder	CDS	599860	599891	.	-	0	gene_name 98307855|zn235-141; gene_id MSTRG.15429; transcript_id MSTRG.15429.1;
chr5	transdecoder	exon	599860	600135	.	-	.	gene_name 98307855|zn235-141; gene_id MSTRG.15429; transcript_id MSTRG.15429.1;
chr5	transdecoder	five_prime_utr	599892	600135	.	-	.	gene_name 98307855|zn235-141; gene_id MSTRG.15429; transcript_id MSTRG.15429.1;
chr5	StringTie	exon	619285	619975	.	+	.	gene_name 98307856|unknown-19197; gene_id MSTRG.15430; transcript_id MSTRG.15430.1;
chr5	StringTie	exon	619285	619975	.	+	.	gene_name 98307856|unknown-19197; gene_id MSTRG.15430; transcript_id MSTRG.15430.2;
chr5	StringTie	transcript	619285	621046	.	+	.	gene_name 98307856|unknown-19197; gene_id MSTRG.15430; transcript_id MSTRG.15430.2; gene_biotype protein_coding_antisense; Info NA; ref_name 98208488|zn235-138;98108228|zn227-2;98208744|zn782-26; class_code x;x;x; inherit_ref FALSE;
chr5	StringTie	transcript	619285	672889	.	+	.	gene_name 98307856|unknown-19197; gene_id MSTRG.15430; transcript_id MSTRG.15430.1; gene_biotype protein_coding_antisense; Info NA; ref_name 98208488|zn235-138;98108228|zn227-2;98208744|zn782-26; class_code x;x;x; inherit_ref FALSE;
chr5	StringTie	exon	619434	620479	.	+	.	gene_name 98307856|unknown-19197; gene_id MSTRG.15430; transcript_id MSTRG.15430.3;
chr5	StringTie	transcript	619434	672805	.	+	.	gene_name 98307856|unknown-19197; gene_id MSTRG.15430; transcript_id MSTRG.15430.3; gene_biotype protein_coding_antisense; Info NA; ref_name 98208488|zn235-138;98108228|zn227-2;98208744|zn782-26; class_code x;x;x; inherit_ref FALSE;
chr5	SAM2GTF	exon	619713	619761	.	-	.	gene_name 98307857|unknown-19198; gene_id 98208488|zn235-138; transcript_id 98208488|zn235-138.1;
chr5	SAM2GTF	transcript	619713	650350	.	-	.	gene_name 98307857|unknown-19198; gene_id 98208488|zn235-138; transcript_id 98208488|zn235-138.1; gene_biotype non-coding; Info NA; ref_name 98208488|zn235-138; class_code =; inherit_ref FALSE;
chr5	SAM2GTF	exon	619874	620125	.	-	.	gene_name 98307857|unknown-19198; gene_id 98208488|zn235-138; transcript_id 98208488|zn235-138.1;
chr5	StringTie	exon	620060	620479	.	+	.	gene_name 98307856|unknown-19197; gene_id MSTRG.15430; transcript_id MSTRG.15430.1;
chr5	StringTie	exon	620060	620815	.	+	.	gene_name 98307856|unknown-19197; gene_id MSTRG.15430; transcript_id MSTRG.15430.2;
chr5	transdecoder	three_prime_utr	620617	620793	.	-	.	gene_name 98307858|zn415-13; gene_id 98208467|zn235-117; transcript_id 98208467|zn235-117.1;
chr5	transdecoder	exon	620617	620798	.	-	.	gene_name 98307858|zn415-13; gene_id 98208467|zn235-117; transcript_id 98208467|zn235-117.1;
chr5	transdecoder	gene	620617	651114	.	-	.	gene_name 98307858|zn415-13; gene_id 98208467|zn235-117; transcript_id NA; gene_biotype protein_coding; Info ORF type:5prime_partial (+),score=23.01,sp|Q09FC8|ZN415_HUMAN|43.902|3.04e-49; ref_name 98208467|zn235-117; class_code =; inherit_ref FALSE;
chr5	transdecoder	transcript	620617	651114	.	-	.	gene_name 98307858|zn415-13; gene_id 98208467|zn235-117; transcript_id 98208467|zn235-117.1; gene_biotype protein_coding; Info ORF type:5prime_partial (+),score=23.01,sp|Q09FC8|ZN415_HUMAN|43.902|3.04e-49; ref_name 98208467|zn235-117; class_code =; inherit_ref FALSE;
chr5	transdecoder	CDS	620794	620798	.	-	2	gene_name 98307858|zn415-13; gene_id 98208467|zn235-117; transcript_id 98208467|zn235-117.1;
chr5	StringTie	exon	620900	621046	.	+	.	gene_name 98307856|unknown-19197; gene_id MSTRG.15430; transcript_id MSTRG.15430.2;
chr5	transdecoder	exon	621091	621237	.	-	.	gene_name 98307855|zn235-141; gene_id MSTRG.15429; transcript_id MSTRG.15429.3;
chr5	transdecoder	transcript	621091	635087	.	-	.	gene_name 98307855|zn235-141; gene_id MSTRG.15429; transcript_id MSTRG.15429.3; gene_biotype protein_coding; Info ORF type:3prime_partial (+),score=21.54,sp|Q14590|ZN235_HUMAN|45.312|1.23e-47; ref_name 98208392|zn235-40;98208467|zn235-117;98208488|zn235-138;98208393|zn235-41;98208392|zn235-40;98208467|zn235-117;98208488|zn235-138;98208393|zn235-41; class_code k,i,o;k,i,o;k,i,o;k,i,o;k,i,o;k,i,o;k,i,o;k,i,o; inherit_ref FALSE;
chr5	transdecoder	CDS	621093	621237	.	-	1	gene_name 98307855|zn235-141; gene_id MSTRG.15429; transcript_id MSTRG.15429.3;
chr5	SAM2GTF	exon	621134	621136	.	-	.	gene_name 98307857|unknown-19198; gene_id 98208488|zn235-138; transcript_id 98208488|zn235-138.1;
chr5	StringTie	exon	621187	621237	.	-	.	gene_name 98307855|zn235-141; gene_id MSTRG.15429; transcript_id MSTRG.15429.4;
chr5	StringTie	transcript	621187	624597	.	-	.	gene_name 98307855|zn235-141; gene_id MSTRG.15429; transcript_id MSTRG.15429.4; gene_biotype non-coding; Info NA; ref_name 98208392|zn235-40;98208467|zn235-117;98208488|zn235-138;98208393|zn235-41;98208392|zn235-40;98208467|zn235-117;98208488|zn235-138;98208393|zn235-41; class_code k,i,o;k,i,o;k,i,o;k,i,o;k,i,o;k,i,o;k,i,o;k,i,o; inherit_ref FALSE;
chr5	StringTie	exon	624315	624597	.	-	.	gene_name 98307855|zn235-141; gene_id MSTRG.15429; transcript_id MSTRG.15429.4;
chr5	transdecoder	three_prime_utr	632202	632331	.	-	.	gene_name 98307855|zn235-141; gene_id MSTRG.15429; transcript_id MSTRG.15429.5;
chr5	transdecoder	exon	632202	632853	.	-	.	gene_name 98307855|zn235-141; gene_id MSTRG.15429; transcript_id MSTRG.15429.5;
chr5	transdecoder	transcript	632202	635087	.	-	.	gene_name 98307855|zn235-141; gene_id MSTRG.15429; transcript_id MSTRG.15429.5; gene_biotype protein_coding; Info ORF type:3prime_partial (+),score=21.54,sp|Q14590|ZN235_HUMAN|45.312|1.23e-47; ref_name 98208392|zn235-40;98208467|zn235-117;98208488|zn235-138;98208393|zn235-41;98208392|zn235-40;98208467|zn235-117;98208488|zn235-138;98208393|zn235-41; class_code k,i,o;k,i,o;k,i,o;k,i,o;k,i,o;k,i,o;k,i,o;k,i,o; inherit_ref FALSE;
chr5	transdecoder	CDS	632332	632775	.	-	0	gene_name 98307855|zn235-141; gene_id MSTRG.15429; transcript_id MSTRG.15429.5;
chr5	transdecoder	exon	632480	632561	.	-	.	gene_name 98208468|zn235-118; gene_id 98208468|zn235-118; transcript_id 98208468|zn235-118.1;
chr5	transdecoder	gene	632480	650855	.	-	.	gene_name 98208468|zn235-118; gene_id 98208468|zn235-118; transcript_id NA; gene_biotype protein_coding; Info ORF type:internal (+),score=20.30,sp|Q86WZ6|ZN227_HUMAN|46.591|1.69e-42; ref_name 98208468|zn235-118; class_code =; inherit_ref TRUE;
chr5	transdecoder	transcript	632480	650855	.	-	.	gene_name 98208468|zn235-118; gene_id 98208468|zn235-118; transcript_id 98208468|zn235-118.1; gene_biotype protein_coding; Info ORF type:internal (+),score=20.30,sp|Q86WZ6|ZN227_HUMAN|46.591|1.69e-42; ref_name 98208468|zn235-118; class_code =; inherit_ref TRUE;
chr5	transdecoder	CDS	632482	632561	.	-	2	gene_name 98208468|zn235-118; gene_id 98208468|zn235-118; transcript_id 98208468|zn235-118.1;
chr5	StringTie	exon	632587	632853	.	-	.	gene_name 98307855|zn235-141; gene_id MSTRG.15429; transcript_id MSTRG.15429.6;
chr5	StringTie	transcript	632587	654714	.	-	.	gene_name 98307855|zn235-141; gene_id MSTRG.15429; transcript_id MSTRG.15429.6; gene_biotype non-coding; Info NA; ref_name 98208392|zn235-40;98208467|zn235-117;98208488|zn235-138;98208393|zn235-41;98208392|zn235-40;98208467|zn235-117;98208488|zn235-138;98208393|zn235-41; class_code k,i,o;k,i,o;k,i,o;k,i,o;k,i,o;k,i,o;k,i,o;k,i,o; inherit_ref FALSE;
chr5	SAM2GTF	exon	632670	632769	.	-	.	gene_name 98307857|unknown-19198; gene_id 98208488|zn235-138; transcript_id 98208488|zn235-138.1;
chr5	transdecoder	five_prime_utr	632776	632853	.	-	.	gene_name 98307855|zn235-141; gene_id MSTRG.15429; transcript_id MSTRG.15429.5;
chr5	transdecoder	CDS	634813	634985	.	-	0	gene_name 98307855|zn235-141; gene_id MSTRG.15429; transcript_id MSTRG.15429.2;
chr5	transdecoder	CDS	634813	634985	.	-	0	gene_name 98307855|zn235-141; gene_id MSTRG.15429; transcript_id MSTRG.15429.3;
chr5	transdecoder	exon	634813	635087	.	-	.	gene_name 98307855|zn235-141; gene_id MSTRG.15429; transcript_id MSTRG.15429.2;
chr5	transdecoder	exon	634813	635087	.	-	.	gene_name 98307855|zn235-141; gene_id MSTRG.15429; transcript_id MSTRG.15429.3;
chr5	transdecoder	exon	634813	635087	.	-	.	gene_name 98307855|zn235-141; gene_id MSTRG.15429; transcript_id MSTRG.15429.5;
chr5	transdecoder	five_prime_utr	634813	635087	.	-	.	gene_name 98307855|zn235-141; gene_id MSTRG.15429; transcript_id MSTRG.15429.5;
chr5	transdecoder	five_prime_utr	634986	635087	.	-	.	gene_name 98307855|zn235-141; gene_id MSTRG.15429; transcript_id MSTRG.15429.2;
chr5	transdecoder	five_prime_utr	634986	635087	.	-	.	gene_name 98307855|zn235-141; gene_id MSTRG.15429; transcript_id MSTRG.15429.3;
chr5	transdecoder	exon	640768	641102	.	-	.	gene_name 98307860|zn233-5; gene_id MSTRG.15431; transcript_id MSTRG.15431.1;
chr5	transdecoder	gene	640768	676176	.	-	.	gene_name 98307860|zn233-5; gene_id MSTRG.15431; transcript_id NA; gene_biotype protein_coding; Info ORF type:3prime_partial (+),score=21.45,sp|A6NK53|ZN233_HUMAN|40.288|2.63e-22; ref_name 98208467|zn235-117;98108228|zn227-2;98208467|zn235-117;98108228|zn227-2; class_code o,i;o,i;o,i;o,i; inherit_ref FALSE;
chr5	transdecoder	transcript	640768	676176	.	-	.	gene_name 98307860|zn233-5; gene_id MSTRG.15431; transcript_id MSTRG.15431.1; gene_biotype protein_coding; Info ORF type:3prime_partial (+),score=21.45,sp|A6NK53|ZN233_HUMAN|40.288|2.63e-22; ref_name 98208467|zn235-117;98108228|zn227-2;98208467|zn235-117;98108228|zn227-2; class_code o,i;o,i;o,i;o,i; inherit_ref FALSE;
chr5	transdecoder	CDS	640769	641102	.	-	1	gene_name 98307860|zn233-5; gene_id MSTRG.15431; transcript_id MSTRG.15431.1;
chr5	transdecoder	CDS	640915	640953	.	-	2	gene_name 98307858|zn415-13; gene_id 98208467|zn235-117; transcript_id 98208467|zn235-117.1;
chr5	transdecoder	exon	640915	640953	.	-	.	gene_name 98307858|zn415-13; gene_id 98208467|zn235-117; transcript_id 98208467|zn235-117.1;
chr5	SAM2GTF	exon	649925	650073	.	-	.	gene_name 98307857|unknown-19198; gene_id 98208488|zn235-138; transcript_id 98208488|zn235-138.1;
chr5	transdecoder	CDS	650196	650480	.	-	2	gene_name 98307858|zn415-13; gene_id 98208467|zn235-117; transcript_id 98208467|zn235-117.1;
chr5	transdecoder	exon	650196	650480	.	-	.	gene_name 98307858|zn415-13; gene_id 98208467|zn235-117; transcript_id 98208467|zn235-117.1;
chr5	transdecoder	CDS	650220	650471	.	-	2	gene_name 98208468|zn235-118; gene_id 98208468|zn235-118; transcript_id 98208468|zn235-118.1;
chr5	transdecoder	exon	650220	650471	.	-	.	gene_name 98208468|zn235-118; gene_id 98208468|zn235-118; transcript_id 98208468|zn235-118.1;
chr5	SAM2GTF	exon	650325	650350	.	-	.	gene_name 98307857|unknown-19198; gene_id 98208488|zn235-138; transcript_id 98208488|zn235-138.1;
chr5	StringTie	exon	650511	650930	.	+	.	gene_name 98307856|unknown-19197; gene_id MSTRG.15430; transcript_id MSTRG.15430.1;
chr5	StringTie	exon	650511	650930	.	+	.	gene_name 98307856|unknown-19197; gene_id MSTRG.15430; transcript_id MSTRG.15430.3;
chr5	transdecoder	CDS	650565	650783	.	-	2	gene_name 98307858|zn415-13; gene_id 98208467|zn235-117; transcript_id 98208467|zn235-117.1;
chr5	transdecoder	exon	650565	650783	.	-	.	gene_name 98307858|zn415-13; gene_id 98208467|zn235-117; transcript_id 98208467|zn235-117.1;
chr5	transdecoder	CDS	650640	650853	.	-	0	gene_name 98208468|zn235-118; gene_id 98208468|zn235-118; transcript_id 98208468|zn235-118.1;
chr5	transdecoder	exon	650640	650855	.	-	.	gene_name 98208468|zn235-118; gene_id 98208468|zn235-118; transcript_id 98208468|zn235-118.1;
chr5	transdecoder	CDS	651036	651114	.	-	0	gene_name 98307858|zn415-13; gene_id 98208467|zn235-117; transcript_id 98208467|zn235-117.1;
chr5	transdecoder	exon	651036	651114	.	-	.	gene_name 98307858|zn415-13; gene_id 98208467|zn235-117; transcript_id 98208467|zn235-117.1;
chr5	StringTie	exon	654409	654714	.	-	.	gene_name 98307855|zn235-141; gene_id MSTRG.15429; transcript_id MSTRG.15429.6;
chr5	StringTie	exon	660655	661055	.	+	.	gene_name 98307856|unknown-19197; gene_id MSTRG.15430; transcript_id MSTRG.15430.4;
chr5	StringTie	transcript	660655	672805	.	+	.	gene_name 98307856|unknown-19197; gene_id MSTRG.15430; transcript_id MSTRG.15430.4; gene_biotype protein_coding_antisense; Info NA; ref_name 98208488|zn235-138;98108228|zn227-2;98208744|zn782-26; class_code x;x;x; inherit_ref FALSE;
chr5	StringTie	exon	660706	661055	.	+	.	gene_name 98307856|unknown-19197; gene_id MSTRG.15430; transcript_id MSTRG.15430.5;
chr5	StringTie	transcript	660706	672805	.	+	.	gene_name 98307856|unknown-19197; gene_id MSTRG.15430; transcript_id MSTRG.15430.5; gene_biotype protein_coding_antisense; Info NA; ref_name 98208488|zn235-138;98108228|zn227-2;98208744|zn782-26; class_code x;x;x; inherit_ref FALSE;
chr5	StringTie	exon	660888	661391	.	+	.	gene_name 98307856|unknown-19197; gene_id MSTRG.15430; transcript_id MSTRG.15430.3;
chr5	StringTie	exon	660888	661764	.	+	.	gene_name 98307856|unknown-19197; gene_id MSTRG.15430; transcript_id MSTRG.15430.1;
chr5	StringTie	exon	672039	672374	.	+	.	gene_name 98307856|unknown-19197; gene_id MSTRG.15430; transcript_id MSTRG.15430.4;
chr5	StringTie	exon	672039	672458	.	+	.	gene_name 98307856|unknown-19197; gene_id MSTRG.15430; transcript_id MSTRG.15430.5;
chr5	StringTie	exon	672459	672805	.	+	.	gene_name 98307856|unknown-19197; gene_id MSTRG.15430; transcript_id MSTRG.15430.3;
chr5	StringTie	exon	672459	672805	.	+	.	gene_name 98307856|unknown-19197; gene_id MSTRG.15430; transcript_id MSTRG.15430.4;
chr5	StringTie	exon	672543	672805	.	+	.	gene_name 98307856|unknown-19197; gene_id MSTRG.15430; transcript_id MSTRG.15430.5;
chr5	StringTie	exon	672832	672880	.	-	.	gene_name 98307860|zn233-5; gene_id MSTRG.15431; transcript_id MSTRG.15431.2;
chr5	StringTie	exon	672832	672889	.	+	.	gene_name 98307856|unknown-19197; gene_id MSTRG.15430; transcript_id MSTRG.15430.1;
chr5	StringTie	transcript	672832	676176	.	-	.	gene_name 98307860|zn233-5; gene_id MSTRG.15431; transcript_id MSTRG.15431.2; gene_biotype non-coding; Info NA; ref_name 98208467|zn235-117;98108228|zn227-2;98208467|zn235-117;98108228|zn227-2; class_code o,i;o,i;o,i;o,i; inherit_ref FALSE;
chr5	StringTie	exon	675902	676204	.	+	.	gene_name 98307862|unknown-19201; gene_id MSTRG.15432; transcript_id MSTRG.15432.1;
chr5	StringTie	transcript	675902	676204	.	+	.	gene_name 98307862|unknown-19201; gene_id MSTRG.15432; transcript_id MSTRG.15432.1; gene_biotype non-coding; Info NA; ref_name 98108228|zn227-2; class_code i; inherit_ref FALSE;
chr5	transdecoder	CDS	675938	676125	.	-	0	gene_name 98307860|zn233-5; gene_id MSTRG.15431; transcript_id MSTRG.15431.1;
chr5	StringTie	exon	675938	676176	.	-	.	gene_name 98307860|zn233-5; gene_id MSTRG.15431; transcript_id MSTRG.15431.2;
chr5	transdecoder	exon	675938	676176	.	-	.	gene_name 98307860|zn233-5; gene_id MSTRG.15431; transcript_id MSTRG.15431.1;
chr5	transdecoder	five_prime_utr	676126	676176	.	-	.	gene_name 98307860|zn233-5; gene_id MSTRG.15431; transcript_id MSTRG.15431.1;
chr5	transdecoder	three_prime_utr	678015	678297	.	-	.	gene_name 98307863|unknown-19202; gene_id MSTRG.15433; transcript_id MSTRG.15433.1;
chr5	transdecoder	exon	678015	680839	.	-	.	gene_name 98307863|unknown-19202; gene_id MSTRG.15433; transcript_id MSTRG.15433.1;
chr5	transdecoder	gene	678015	723140	.	-	.	gene_name 98307863|unknown-19202; gene_id MSTRG.15433; transcript_id NA; gene_biotype protein_coding; Info ORF type:complete (+),score=75.33; ref_name 98208586|zn513-93;98108228|zn227-2; class_code x,i;x,i; inherit_ref FALSE;
chr5	transdecoder	transcript	678015	723140	.	-	.	gene_name 98307863|unknown-19202; gene_id MSTRG.15433; transcript_id MSTRG.15433.1; gene_biotype protein_coding; Info ORF type:complete (+),score=75.33; ref_name 98208586|zn513-93;98108228|zn227-2; class_code x,i;x,i; inherit_ref FALSE;
chr5	transdecoder	CDS	678298	680562	.	-	0	gene_name 98307863|unknown-19202; gene_id MSTRG.15433; transcript_id MSTRG.15433.1;
chr5	StringTie	exon	680760	680839	.	-	.	gene_name 98307863|unknown-19202; gene_id MSTRG.15433; transcript_id MSTRG.15433.2;
chr5	StringTie	transcript	680760	681604	.	-	.	gene_name 98307863|unknown-19202; gene_id MSTRG.15433; transcript_id MSTRG.15433.2; gene_biotype non-coding; Info NA; ref_name 98208586|zn513-93;98108228|zn227-2; class_code x,i;x,i; inherit_ref FALSE;
chr5	transdecoder	exon	681165	681205	.	-	.	gene_name 98307863|unknown-19202; gene_id MSTRG.15433; transcript_id MSTRG.15433.1;
chr5	StringTie	exon	681165	681287	.	-	.	gene_name 98307863|unknown-19202; gene_id MSTRG.15433; transcript_id MSTRG.15433.2;
chr5	transdecoder	CDS	681183	681205	.	-	2	gene_name 98307863|unknown-19202; gene_id MSTRG.15433; transcript_id MSTRG.15433.1;
chr5	StringTie	exon	681584	681604	.	-	.	gene_name 98307863|unknown-19202; gene_id MSTRG.15433; transcript_id MSTRG.15433.2;
chr5	StringTie	exon	702358	704212	.	-	.	gene_name 98307864|unknown-19203; gene_id MSTRG.15434; transcript_id MSTRG.15434.1;
chr5	StringTie	transcript	702358	715393	.	-	.	gene_name 98307864|unknown-19203; gene_id MSTRG.15434; transcript_id MSTRG.15434.1; gene_biotype protein_coding_antisense; Info NA; ref_name 98208586|zn513-93; class_code x; inherit_ref FALSE;
chr5	StringTie	exon	715334	715393	.	-	.	gene_name 98307864|unknown-19203; gene_id MSTRG.15434; transcript_id MSTRG.15434.1;
chr5	transdecoder	CDS	722488	722690	.	-	1	gene_name 98307863|unknown-19202; gene_id MSTRG.15433; transcript_id MSTRG.15433.1;
chr5	transdecoder	exon	722488	722690	.	-	.	gene_name 98307863|unknown-19202; gene_id MSTRG.15433; transcript_id MSTRG.15433.1;
chr5	transdecoder	CDS	723016	723140	.	-	0	gene_name 98307863|unknown-19202; gene_id MSTRG.15433; transcript_id MSTRG.15433.1;
chr5	transdecoder	exon	723016	723140	.	-	.	gene_name 98307863|unknown-19202; gene_id MSTRG.15433; transcript_id MSTRG.15433.1;
chr5	StringTie	exon	740884	741135	.	.	.	gene_name 98307865|unknown-19204; gene_id MSTRG.15435; transcript_id MSTRG.15435.1;
chr5	StringTie	transcript	740884	741135	.	.	.	gene_name 98307865|unknown-19204; gene_id MSTRG.15435; transcript_id MSTRG.15435.1; gene_biotype non-coding; Info NA; ref_name 98108228|zn227-2; class_code i; inherit_ref FALSE;
chr5	StringTie	exon	744209	745390	.	-	.	gene_name 98307866|unknown-19205; gene_id MSTRG.15436; transcript_id MSTRG.15436.1;
chr5	StringTie	transcript	744209	746376	.	-	.	gene_name 98307866|unknown-19205; gene_id MSTRG.15436; transcript_id MSTRG.15436.1; gene_biotype protein_coding_antisense; Info NA; ref_name 98208600|zn513-107; class_code x; inherit_ref FALSE;
chr5	StringTie	exon	744213	746063	.	-	.	gene_name 98307866|unknown-19205; gene_id MSTRG.15436; transcript_id MSTRG.15436.2;
chr5	StringTie	transcript	744213	757242	.	-	.	gene_name 98307866|unknown-19205; gene_id MSTRG.15436; transcript_id MSTRG.15436.2; gene_biotype protein_coding_antisense; Info NA; ref_name 98208600|zn513-107; class_code x; inherit_ref FALSE;
chr5	StringTie	exon	745475	746376	.	-	.	gene_name 98307866|unknown-19205; gene_id MSTRG.15436; transcript_id MSTRG.15436.1;
chr5	StringTie	exon	757185	757242	.	-	.	gene_name 98307866|unknown-19205; gene_id MSTRG.15436; transcript_id MSTRG.15436.2;
chr5	StringTie	exon	759300	760011	.	.	.	gene_name 98307867|unknown-19206; gene_id MSTRG.15437; transcript_id MSTRG.15437.1;
chr5	StringTie	transcript	759300	760011	.	.	.	gene_name 98307867|unknown-19206; gene_id MSTRG.15437; transcript_id MSTRG.15437.1; gene_biotype non-coding; Info NA; ref_name 98108228|zn227-2; class_code i; inherit_ref FALSE;
chr5	StringTie	exon	767432	768205	.	+	.	gene_name 98307868|unknown-19207; gene_id MSTRG.15438; transcript_id MSTRG.15438.1;
chr5	StringTie	transcript	767432	779010	.	+	.	gene_name 98307868|unknown-19207; gene_id MSTRG.15438; transcript_id MSTRG.15438.1; gene_biotype protein_coding_antisense; Info NA; ref_name 98208309|zn112-5;98108228|zn227-2; class_code x;x; inherit_ref FALSE;
chr5	transdecoder	three_prime_utr	771822	772114	.	-	.	gene_name 98307869|zn233-6; gene_id MSTRG.15439; transcript_id MSTRG.15439.1;
chr5	transdecoder	exon	771822	772293	.	-	.	gene_name 98307869|zn233-6; gene_id MSTRG.15439; transcript_id MSTRG.15439.1;
chr5	transdecoder	gene	771822	779005	.	-	.	gene_name 98307869|zn233-6; gene_id MSTRG.15439; transcript_id NA; gene_biotype protein_coding; Info ORF type:complete (+),score=14.81,sp|A6NK53|ZN233_HUMAN|49.324|2.18e-38; ref_name 98108228|zn227-2; class_code y; inherit_ref FALSE;
chr5	transdecoder	transcript	771822	779005	.	-	.	gene_name 98307869|zn233-6; gene_id MSTRG.15439; transcript_id MSTRG.15439.1; gene_biotype protein_coding; Info ORF type:complete (+),score=14.81,sp|A6NK53|ZN233_HUMAN|49.324|2.18e-38; ref_name 98108228|zn227-2; class_code y; inherit_ref FALSE;
chr5	transdecoder	CDS	772115	772293	.	-	2	gene_name 98307869|zn233-6; gene_id MSTRG.15439; transcript_id MSTRG.15439.1;
chr5	StringTie	exon	772136	772335	.	+	.	gene_name 98307868|unknown-19207; gene_id MSTRG.15438; transcript_id MSTRG.15438.2;
chr5	StringTie	transcript	772136	772779	.	+	.	gene_name 98307868|unknown-19207; gene_id MSTRG.15438; transcript_id MSTRG.15438.2; gene_biotype protein_coding_antisense; Info NA; ref_name 98208309|zn112-5;98108228|zn227-2; class_code x;x; inherit_ref FALSE;
chr5	StringTie	exon	772167	772251	.	+	.	gene_name 98307868|unknown-19207; gene_id MSTRG.15438; transcript_id MSTRG.15438.1;
chr5	StringTie	exon	772420	772779	.	+	.	gene_name 98307868|unknown-19207; gene_id MSTRG.15438; transcript_id MSTRG.15438.2;
chr5	StringTie	exon	772504	772587	.	+	.	gene_name 98307868|unknown-19207; gene_id MSTRG.15438; transcript_id MSTRG.15438.1;
chr5	StringTie	exon	777000	777264	.	.	.	gene_name 98307870|unknown-19208; gene_id MSTRG.15440; transcript_id MSTRG.15440.1;
chr5	StringTie	transcript	777000	777264	.	.	.	gene_name 98307870|unknown-19208; gene_id MSTRG.15440; transcript_id MSTRG.15440.1; gene_biotype non-coding; Info NA; ref_name -; class_code u; inherit_ref FALSE;
chr5	StringTie	exon	778412	779010	.	+	.	gene_name 98307868|unknown-19207; gene_id MSTRG.15438; transcript_id MSTRG.15438.1;
chr5	transdecoder	CDS	778538	778588	.	-	2	gene_name 98307869|zn233-6; gene_id MSTRG.15439; transcript_id MSTRG.15439.1;
chr5	transdecoder	exon	778538	778588	.	-	.	gene_name 98307869|zn233-6; gene_id MSTRG.15439; transcript_id MSTRG.15439.1;
chr5	transdecoder	CDS	778673	778922	.	-	0	gene_name 98307869|zn233-6; gene_id MSTRG.15439; transcript_id MSTRG.15439.1;
chr5	transdecoder	exon	778673	779005	.	-	.	gene_name 98307869|zn233-6; gene_id MSTRG.15439; transcript_id MSTRG.15439.1;
chr5	transdecoder	five_prime_utr	778923	779005	.	-	.	gene_name 98307869|zn233-6; gene_id MSTRG.15439; transcript_id MSTRG.15439.1;
chr5	StringTie	exon	782068	782342	.	.	.	gene_name 98307871|unknown-19209; gene_id MSTRG.15441; transcript_id MSTRG.15441.1;
chr5	StringTie	transcript	782068	782342	.	.	.	gene_name 98307871|unknown-19209; gene_id MSTRG.15441; transcript_id MSTRG.15441.1; gene_biotype non-coding; Info NA; ref_name -; class_code u; inherit_ref FALSE;
chr5	transdecoder	three_prime_utr	806323	806419	.	-	.	gene_name 98011994|kcc1b; gene_id MSTRG.15442; transcript_id MSTRG.15442.1;
chr5	transdecoder	exon	806323	807471	.	-	.	gene_name 98011994|kcc1b; gene_id MSTRG.15442; transcript_id MSTRG.15442.1;
chr5	transdecoder	gene	806323	807471	.	-	.	gene_name 98011994|kcc1b; gene_id MSTRG.15442; transcript_id NA; gene_biotype protein_coding; Info ORF type:complete (+),score=49.22,sp|Q6P2M8|KCC1B_HUMAN|34.559|3.87e-42; ref_name 98011994|kcc1b; class_code =; inherit_ref TRUE;
chr5	transdecoder	transcript	806323	807471	.	-	.	gene_name 98011994|kcc1b; gene_id MSTRG.15442; transcript_id MSTRG.15442.1; gene_biotype protein_coding; Info ORF type:complete (+),score=49.22,sp|Q6P2M8|KCC1B_HUMAN|34.559|3.87e-42; ref_name 98011994|kcc1b; class_code =; inherit_ref TRUE;
chr5	transdecoder	CDS	806420	807379	.	-	0	gene_name 98011994|kcc1b; gene_id MSTRG.15442; transcript_id MSTRG.15442.1;
chr5	transdecoder	five_prime_utr	807380	807471	.	-	.	gene_name 98011994|kcc1b; gene_id MSTRG.15442; transcript_id MSTRG.15442.1;
chr5	transdecoder	three_prime_utr	850787	850851	.	-	.	gene_name 98208465|zn235-115; gene_id MSTRG.15443; transcript_id MSTRG.15443.1;
chr5	transdecoder	three_prime_utr	850787	850851	.	-	.	gene_name 98208465|zn235-115; gene_id MSTRG.15443; transcript_id MSTRG.15443.2;
chr5	transdecoder	exon	850787	851803	.	-	.	gene_name 98208465|zn235-115; gene_id MSTRG.15443; transcript_id MSTRG.15443.1;
chr5	transdecoder	exon	850787	851803	.	-	.	gene_name 98208465|zn235-115; gene_id MSTRG.15443; transcript_id MSTRG.15443.2;
chr5	transdecoder	transcript	850787	856503	.	-	.	gene_name 98208465|zn235-115; gene_id MSTRG.15443; transcript_id MSTRG.15443.1; gene_biotype protein_coding; Info ORF type:complete (+),score=48.43,sp|Q9UJU3|ZN112_HUMAN|44.291|3.22e-76; ref_name 98208465|zn235-115; class_code n; inherit_ref TRUE;
chr5	transdecoder	gene	850787	864733	.	-	.	gene_name 98208465|zn235-115; gene_id MSTRG.15443; transcript_id NA; gene_biotype protein_coding; Info ORF type:complete (+),score=48.43,sp|Q9UJU3|ZN112_HUMAN|44.291|3.22e-76; ref_name 98208465|zn235-115; class_code n; inherit_ref TRUE;
chr5	transdecoder	transcript	850787	864733	.	-	.	gene_name 98208465|zn235-115; gene_id MSTRG.15443; transcript_id MSTRG.15443.2; gene_biotype protein_coding; Info ORF type:complete (+),score=48.43,sp|Q9UJU3|ZN112_HUMAN|44.291|3.22e-76; ref_name 98208465|zn235-115; class_code n; inherit_ref TRUE;
chr5	StringTie	exon	850827	851480	.	+	.	gene_name 98307872|unknown-19210; gene_id MSTRG.15444; transcript_id MSTRG.15444.1;
chr5	StringTie	transcript	850827	851807	.	+	.	gene_name 98307872|unknown-19210; gene_id MSTRG.15444; transcript_id MSTRG.15444.1; gene_biotype protein_coding_antisense; Info NA; ref_name 98208465|zn235-115; class_code x; inherit_ref FALSE;
chr5	transdecoder	CDS	850852	851803	.	-	1	gene_name 98208465|zn235-115; gene_id MSTRG.15443; transcript_id MSTRG.15443.1;
chr5	transdecoder	CDS	850852	851803	.	-	1	gene_name 98208465|zn235-115; gene_id MSTRG.15443; transcript_id MSTRG.15443.2;
chr5	StringTie	exon	851565	851807	.	+	.	gene_name 98307872|unknown-19210; gene_id MSTRG.15444; transcript_id MSTRG.15444.1;
chr5	transdecoder	CDS	856261	856448	.	-	0	gene_name 98208465|zn235-115; gene_id MSTRG.15443; transcript_id MSTRG.15443.1;
chr5	transdecoder	exon	856261	856503	.	-	.	gene_name 98208465|zn235-115; gene_id MSTRG.15443; transcript_id MSTRG.15443.1;
chr5	transdecoder	five_prime_utr	856449	856503	.	-	.	gene_name 98208465|zn235-115; gene_id MSTRG.15443; transcript_id MSTRG.15443.1;
chr5	transdecoder	CDS	864458	864645	.	-	0	gene_name 98208465|zn235-115; gene_id MSTRG.15443; transcript_id MSTRG.15443.2;
chr5	transdecoder	exon	864458	864733	.	-	.	gene_name 98208465|zn235-115; gene_id MSTRG.15443; transcript_id MSTRG.15443.2;
chr5	transdecoder	five_prime_utr	864646	864733	.	-	.	gene_name 98208465|zn235-115; gene_id MSTRG.15443; transcript_id MSTRG.15443.2;
chr5	StringTie	exon	887142	888617	.	+	.	gene_name 98307873|unknown-19211; gene_id MSTRG.15445; transcript_id MSTRG.15445.1;
chr5	StringTie	transcript	887142	889264	.	+	.	gene_name 98307873|unknown-19211; gene_id MSTRG.15445; transcript_id MSTRG.15445.1; gene_biotype protein_coding_antisense; Info NA; ref_name 98154158|zn782-8; class_code x; inherit_ref FALSE;
chr5	StringTie	exon	888954	889264	.	+	.	gene_name 98307873|unknown-19211; gene_id MSTRG.15445; transcript_id MSTRG.15445.1;
chr5	transdecoder	exon	889349	889879	.	-	.	gene_name 98113629|zn235-23; gene_id MSTRG.15446; transcript_id MSTRG.15446.1;
chr5	transdecoder	gene	889349	891816	.	-	.	gene_name 98113629|zn235-23; gene_id MSTRG.15446; transcript_id NA; gene_biotype protein_coding; Info ORF type:3prime_partial (+),score=32.68,sp|Q14590|ZN235_HUMAN|44.375|1.13e-36; ref_name 98113629|zn235-23; class_code n; inherit_ref TRUE;
chr5	transdecoder	transcript	889349	891816	.	-	.	gene_name 98113629|zn235-23; gene_id MSTRG.15446; transcript_id MSTRG.15446.1; gene_biotype protein_coding; Info ORF type:3prime_partial (+),score=32.68,sp|Q14590|ZN235_HUMAN|44.375|1.13e-36; ref_name 98113629|zn235-23; class_code n; inherit_ref TRUE;
chr5	transdecoder	CDS	889351	889879	.	-	1	gene_name 98113629|zn235-23; gene_id MSTRG.15446; transcript_id MSTRG.15446.1;
chr5	transdecoder	CDS	891536	891723	.	-	0	gene_name 98113629|zn235-23; gene_id MSTRG.15446; transcript_id MSTRG.15446.1;
chr5	transdecoder	exon	891536	891816	.	-	.	gene_name 98113629|zn235-23; gene_id MSTRG.15446; transcript_id MSTRG.15446.1;
chr5	transdecoder	five_prime_utr	891724	891816	.	-	.	gene_name 98113629|zn235-23; gene_id MSTRG.15446; transcript_id MSTRG.15446.1;
chr5	StringTie	exon	899120	900259	.	+	.	gene_name 98307874|unknown-19212; gene_id MSTRG.15447; transcript_id MSTRG.15447.1;
chr5	StringTie	transcript	899120	900831	.	+	.	gene_name 98307874|unknown-19212; gene_id MSTRG.15447; transcript_id MSTRG.15447.1; gene_biotype protein_coding_antisense; Info NA; ref_name 98154158|zn782-8; class_code x; inherit_ref FALSE;
chr5	transdecoder	three_prime_utr	899146	899315	.	-	.	gene_name 98307875|zn160-36; gene_id MSTRG.15448; transcript_id MSTRG.15448.1;
chr5	transdecoder	exon	899146	900933	.	-	.	gene_name 98307875|zn160-36; gene_id MSTRG.15448; transcript_id MSTRG.15448.1;
chr5	transdecoder	gene	899146	903074	.	-	.	gene_name 98307875|zn160-36; gene_id MSTRG.15448; transcript_id NA; gene_biotype protein_coding; Info ORF type:complete (+),score=60.62,sp|Q9HCG1|ZN160_HUMAN|40.727|6.55e-134; ref_name 98154158|zn782-8; class_code o; inherit_ref FALSE;
chr5	transdecoder	transcript	899146	903074	.	-	.	gene_name 98307875|zn160-36; gene_id MSTRG.15448; transcript_id MSTRG.15448.1; gene_biotype protein_coding; Info ORF type:complete (+),score=60.62,sp|Q9HCG1|ZN160_HUMAN|40.727|6.55e-134; ref_name 98154158|zn782-8; class_code o; inherit_ref FALSE;
chr5	transdecoder	CDS	899316	900933	.	-	1	gene_name 98307875|zn160-36; gene_id MSTRG.15448; transcript_id MSTRG.15448.1;
chr5	StringTie	exon	900764	900831	.	+	.	gene_name 98307874|unknown-19212; gene_id MSTRG.15447; transcript_id MSTRG.15447.1;
chr5	transdecoder	CDS	902824	903011	.	-	0	gene_name 98307875|zn160-36; gene_id MSTRG.15448; transcript_id MSTRG.15448.1;
chr5	transdecoder	exon	902824	903074	.	-	.	gene_name 98307875|zn160-36; gene_id MSTRG.15448; transcript_id MSTRG.15448.1;
chr5	transdecoder	five_prime_utr	903012	903074	.	-	.	gene_name 98307875|zn160-36; gene_id MSTRG.15448; transcript_id MSTRG.15448.1;
chr5	StringTie	exon	1036575	1036769	.	+	.	gene_name 98307876|unknown-19213; gene_id MSTRG.15449; transcript_id MSTRG.15449.1;
chr5	StringTie	exon	1036575	1036769	.	+	.	gene_name 98307876|unknown-19213; gene_id MSTRG.15449; transcript_id MSTRG.15449.2;
chr5	StringTie	transcript	1036575	1037524	.	+	.	gene_name 98307876|unknown-19213; gene_id MSTRG.15449; transcript_id MSTRG.15449.1; gene_biotype non-coding; Info NA; ref_name 98154158|zn782-8; class_code x; inherit_ref FALSE;
chr5	StringTie	transcript	1036575	1037524	.	+	.	gene_name 98307876|unknown-19213; gene_id MSTRG.15449; transcript_id MSTRG.15449.2; gene_biotype non-coding; Info NA; ref_name 98154158|zn782-8; class_code x; inherit_ref FALSE;
chr5	StringTie	exon	1037022	1037524	.	+	.	gene_name 98307876|unknown-19213; gene_id MSTRG.15449; transcript_id MSTRG.15449.1;
chr5	StringTie	exon	1037190	1037524	.	+	.	gene_name 98307876|unknown-19213; gene_id MSTRG.15449; transcript_id MSTRG.15449.2;
chr5	transdecoder	exon	1037469	1037611	.	-	.	gene_name 98307877|ssx8-4; gene_id MSTRG.15450; transcript_id MSTRG.15450.1;
chr5	transdecoder	gene	1037469	1040797	.	-	.	gene_name 98307877|ssx8-4; gene_id MSTRG.15450; transcript_id NA; gene_biotype protein_coding; Info ORF type:3prime_partial (+),score=11.60,sp|Q7RTT4|SSX8_HUMAN|38.596|2.20e-09; ref_name 98154158|zn782-8; class_code i; inherit_ref FALSE;
chr5	transdecoder	transcript	1037469	1040797	.	-	.	gene_name 98307877|ssx8-4; gene_id MSTRG.15450; transcript_id MSTRG.15450.1; gene_biotype protein_coding; Info ORF type:3prime_partial (+),score=11.60,sp|Q7RTT4|SSX8_HUMAN|38.596|2.20e-09; ref_name 98154158|zn782-8; class_code i; inherit_ref FALSE;
chr5	transdecoder	CDS	1037470	1037611	.	-	1	gene_name 98307877|ssx8-4; gene_id MSTRG.15450; transcript_id MSTRG.15450.1;
chr5	transdecoder	CDS	1040485	1040675	.	-	0	gene_name 98307877|ssx8-4; gene_id MSTRG.15450; transcript_id MSTRG.15450.1;
chr5	transdecoder	exon	1040485	1040797	.	-	.	gene_name 98307877|ssx8-4; gene_id MSTRG.15450; transcript_id MSTRG.15450.1;
chr5	transdecoder	five_prime_utr	1040676	1040797	.	-	.	gene_name 98307877|ssx8-4; gene_id MSTRG.15450; transcript_id MSTRG.15450.1;
chr5	transdecoder	five_prime_utr	1050607	1050728	.	+	.	gene_name 98146624|zn513-40; gene_id MSTRG.15451; transcript_id MSTRG.15451.1;
chr5	transdecoder	exon	1050607	1050919	.	+	.	gene_name 98146624|zn513-40; gene_id MSTRG.15451; transcript_id MSTRG.15451.1;
chr5	transdecoder	gene	1050607	1054349	.	+	.	gene_name 98146624|zn513-40; gene_id MSTRG.15451; transcript_id NA; gene_biotype protein_coding; Info ORF type:3prime_partial (+),score=17.23,sp|Q8N8E2|ZN513_HUMAN|49.367|7.43e-21; ref_name 98146624|zn513-40; class_code j; inherit_ref TRUE;
chr5	transdecoder	transcript	1050607	1054349	.	+	.	gene_name 98146624|zn513-40; gene_id MSTRG.15451; transcript_id MSTRG.15451.1; gene_biotype protein_coding; Info ORF type:3prime_partial (+),score=17.23,sp|Q8N8E2|ZN513_HUMAN|49.367|7.43e-21; ref_name 98146624|zn513-40; class_code j; inherit_ref TRUE;
chr5	transdecoder	CDS	1050729	1050919	.	+	0	gene_name 98146624|zn513-40; gene_id MSTRG.15451; transcript_id MSTRG.15451.1;
chr5	transdecoder	CDS	1054051	1054348	.	+	1	gene_name 98146624|zn513-40; gene_id MSTRG.15451; transcript_id MSTRG.15451.1;
chr5	transdecoder	exon	1054051	1054349	.	+	.	gene_name 98146624|zn513-40; gene_id MSTRG.15451; transcript_id MSTRG.15451.1;
chr5	StringTie	exon	1054077	1054220	.	-	.	gene_name 98307878|unknown-19214; gene_id MSTRG.15452; transcript_id MSTRG.15452.1;
chr5	StringTie	transcript	1054077	1055061	.	-	.	gene_name 98307878|unknown-19214; gene_id MSTRG.15452; transcript_id MSTRG.15452.1; gene_biotype protein_coding_antisense; Info NA; ref_name 98146624|zn513-40; class_code x; inherit_ref FALSE;
chr5	StringTie	exon	1054305	1054388	.	-	.	gene_name 98307878|unknown-19214; gene_id MSTRG.15452; transcript_id MSTRG.15452.1;
chr5	StringTie	exon	1054473	1055061	.	-	.	gene_name 98307878|unknown-19214; gene_id MSTRG.15452; transcript_id MSTRG.15452.1;
chr5	transdecoder	five_prime_utr	1064659	1064781	.	+	.	gene_name 98307879|zn160-37; gene_id MSTRG.15453; transcript_id MSTRG.15453.1;
chr5	transdecoder	exon	1064659	1064969	.	+	.	gene_name 98307879|zn160-37; gene_id MSTRG.15453; transcript_id MSTRG.15453.1;
chr5	transdecoder	gene	1064659	1068697	.	+	.	gene_name 98307879|zn160-37; gene_id MSTRG.15453; transcript_id NA; gene_biotype protein_coding; Info ORF type:complete (+),score=81.38,sp|Q9HCG1|ZN160_HUMAN|36.090|7.81e-138; ref_name 98208310|zn112-6; class_code o; inherit_ref FALSE;
chr5	transdecoder	transcript	1064659	1068697	.	+	.	gene_name 98307879|zn160-37; gene_id MSTRG.15453; transcript_id MSTRG.15453.1; gene_biotype protein_coding; Info ORF type:complete (+),score=81.38,sp|Q9HCG1|ZN160_HUMAN|36.090|7.81e-138; ref_name 98208310|zn112-6; class_code o; inherit_ref FALSE;
chr5	transdecoder	CDS	1064782	1064969	.	+	0	gene_name 98307879|zn160-37; gene_id MSTRG.15453; transcript_id MSTRG.15453.1;
chr5	transdecoder	exon	1066773	1068638	.	+	.	gene_name 98208310|zn112-6; gene_id 98208310|zn112-6; transcript_id 98208310|zn112-6.1;
chr5	transdecoder	gene	1066773	1068638	.	+	.	gene_name 98208310|zn112-6; gene_id 98208310|zn112-6; transcript_id NA; gene_biotype protein_coding; Info ORF type:internal (+),score=67.47,sp|Q9HCG1|ZN160_HUMAN|39.168|4.16e-138; ref_name 98208310|zn112-6; class_code =; inherit_ref TRUE;
chr5	transdecoder	transcript	1066773	1068638	.	+	.	gene_name 98208310|zn112-6; gene_id 98208310|zn112-6; transcript_id 98208310|zn112-6.1; gene_biotype protein_coding; Info ORF type:internal (+),score=67.47,sp|Q9HCG1|ZN160_HUMAN|39.168|4.16e-138; ref_name 98208310|zn112-6; class_code =; inherit_ref TRUE;
chr5	transdecoder	CDS	1066775	1068637	.	+	0	gene_name 98208310|zn112-6; gene_id 98208310|zn112-6; transcript_id 98208310|zn112-6.1;
chr5	StringTie	exon	1066777	1067702	.	-	.	gene_name 98307880|unknown-19215; gene_id MSTRG.15454; transcript_id MSTRG.15454.1;
chr5	transdecoder	CDS	1066777	1068646	.	+	1	gene_name 98307879|zn160-37; gene_id MSTRG.15453; transcript_id MSTRG.15453.1;
chr5	transdecoder	exon	1066777	1068697	.	+	.	gene_name 98307879|zn160-37; gene_id MSTRG.15453; transcript_id MSTRG.15453.1;
chr5	StringTie	transcript	1066777	1068706	.	-	.	gene_name 98307880|unknown-19215; gene_id MSTRG.15454; transcript_id MSTRG.15454.1; gene_biotype protein_coding_antisense; Info NA; ref_name 98208310|zn112-6; class_code x; inherit_ref FALSE;
chr5	StringTie	exon	1067787	1068706	.	-	.	gene_name 98307880|unknown-19215; gene_id MSTRG.15454; transcript_id MSTRG.15454.1;
chr5	SAM2GTF	exon	1068505	1068584	.	+	.	gene_name 98208587|zn513-94; gene_id 98208587|zn513-94; transcript_id 98208587|zn513-94.1;
chr5	SAM2GTF	transcript	1068505	1101128	.	+	.	gene_name 98208587|zn513-94; gene_id 98208587|zn513-94; transcript_id 98208587|zn513-94.1; gene_biotype non-coding; Info NA; ref_name 98208587|zn513-94; class_code =; inherit_ref TRUE;
chr5	transdecoder	three_prime_utr	1068647	1068697	.	+	.	gene_name 98307879|zn160-37; gene_id MSTRG.15453; transcript_id MSTRG.15453.1;
chr5	StringTie	exon	1090805	1090964	.	+	.	gene_name 98208394|zn235-42; gene_id MSTRG.15455; transcript_id MSTRG.15455.1;
chr5	StringTie	transcript	1090805	1099954	.	+	.	gene_name 98208394|zn235-42; gene_id MSTRG.15455; transcript_id MSTRG.15455.1; gene_biotype non-coding; Info NA; ref_name 98208394|zn235-42; class_code j,c; inherit_ref TRUE;
chr5	StringTie	exon	1096842	1097103	.	+	.	gene_name 98208394|zn235-42; gene_id MSTRG.15455; transcript_id MSTRG.15455.2;
chr5	StringTie	transcript	1096842	1099954	.	+	.	gene_name 98208394|zn235-42; gene_id MSTRG.15455; transcript_id MSTRG.15455.2; gene_biotype non-coding; Info NA; ref_name 98208394|zn235-42; class_code j,c; inherit_ref TRUE;
chr5	StringTie	exon	1099885	1099954	.	+	.	gene_name 98208394|zn235-42; gene_id MSTRG.15455; transcript_id MSTRG.15455.1;
chr5	StringTie	exon	1099885	1099954	.	+	.	gene_name 98208394|zn235-42; gene_id MSTRG.15455; transcript_id MSTRG.15455.2;
chr5	StringTie	exon	1099885	1100474	.	-	.	gene_name 98307881|unknown-19216; gene_id MSTRG.15456; transcript_id MSTRG.15456.1;
chr5	StringTie	transcript	1099885	1101282	.	-	.	gene_name 98307881|unknown-19216; gene_id MSTRG.15456; transcript_id MSTRG.15456.1; gene_biotype protein_coding_antisense; Info NA; ref_name 98208394|zn235-42; class_code x; inherit_ref FALSE;
chr5	SAM2GTF	exon	1100014	1100199	.	+	.	gene_name 98208587|zn513-94; gene_id 98208587|zn513-94; transcript_id 98208587|zn513-94.1;
chr5	SAM2GTF	exon	1101041	1101128	.	+	.	gene_name 98208587|zn513-94; gene_id 98208587|zn513-94; transcript_id 98208587|zn513-94.1;
chr5	StringTie	exon	1101063	1101282	.	-	.	gene_name 98307881|unknown-19216; gene_id MSTRG.15456; transcript_id MSTRG.15456.1;
chr5	StringTie	exon	1108626	1108851	.	-	.	gene_name 98307882|unknown-19217; gene_id MSTRG.15457; transcript_id MSTRG.15457.1;
chr5	StringTie	transcript	1108626	1109429	.	-	.	gene_name 98307882|unknown-19217; gene_id MSTRG.15457; transcript_id MSTRG.15457.1; gene_biotype non-coding; Info NA; ref_name 98154158|zn782-8; class_code i; inherit_ref FALSE;
chr5	StringTie	exon	1108899	1108919	.	-	.	gene_name 98307882|unknown-19217; gene_id MSTRG.15457; transcript_id MSTRG.15457.1;
chr5	StringTie	exon	1108962	1109027	.	-	.	gene_name 98307882|unknown-19217; gene_id MSTRG.15457; transcript_id MSTRG.15457.1;
chr5	StringTie	exon	1109071	1109429	.	-	.	gene_name 98307882|unknown-19217; gene_id MSTRG.15457; transcript_id MSTRG.15457.1;
chr5	transdecoder	three_prime_utr	1142895	1142926	.	-	.	gene_name 98307883|ssx8-5; gene_id MSTRG.15458; transcript_id MSTRG.15458.1;
chr5	transdecoder	three_prime_utr	1142895	1142954	.	-	.	gene_name 98307883|ssx8-5; gene_id MSTRG.15458; transcript_id MSTRG.15458.2;
chr5	transdecoder	exon	1142895	1142964	.	-	.	gene_name 98307883|ssx8-5; gene_id MSTRG.15458; transcript_id MSTRG.15458.1;
chr5	transdecoder	exon	1142895	1143153	.	-	.	gene_name 98307883|ssx8-5; gene_id MSTRG.15458; transcript_id MSTRG.15458.2;
chr5	transdecoder	transcript	1142895	1147582	.	-	.	gene_name 98307883|ssx8-5; gene_id MSTRG.15458; transcript_id MSTRG.15458.1; gene_biotype protein_coding; Info ORF type:complete (+),score=20.15,sp|Q7RTT4|SSX8_HUMAN|38.182|2.08e-08; ref_name 98154158|zn782-8; class_code i; inherit_ref FALSE;
chr5	transdecoder	gene	1142895	1152396	.	-	.	gene_name 98307883|ssx8-5; gene_id MSTRG.15458; transcript_id NA; gene_biotype protein_coding; Info ORF type:complete (+),score=20.15,sp|Q7RTT4|SSX8_HUMAN|38.182|2.08e-08; ref_name 98154158|zn782-8; class_code i; inherit_ref FALSE;
chr5	transdecoder	transcript	1142895	1152396	.	-	.	gene_name 98307883|ssx8-5; gene_id MSTRG.15458; transcript_id MSTRG.15458.2; gene_biotype protein_coding; Info ORF type:complete (+),score=20.15,sp|Q7RTT4|SSX8_HUMAN|38.182|2.08e-08; ref_name 98154158|zn782-8; class_code i; inherit_ref FALSE;
chr5	transdecoder	CDS	1142927	1142964	.	-	2	gene_name 98307883|ssx8-5; gene_id MSTRG.15458; transcript_id MSTRG.15458.1;
chr5	transdecoder	CDS	1142955	1143153	.	-	1	gene_name 98307883|ssx8-5; gene_id MSTRG.15458; transcript_id MSTRG.15458.2;
chr5	transdecoder	CDS	1143077	1143153	.	-	1	gene_name 98307883|ssx8-5; gene_id MSTRG.15458; transcript_id MSTRG.15458.1;
chr5	transdecoder	exon	1143077	1143153	.	-	.	gene_name 98307883|ssx8-5; gene_id MSTRG.15458; transcript_id MSTRG.15458.1;
chr5	transdecoder	CDS	1147286	1147473	.	-	0	gene_name 98307883|ssx8-5; gene_id MSTRG.15458; transcript_id MSTRG.15458.1;
chr5	transdecoder	exon	1147286	1147582	.	-	.	gene_name 98307883|ssx8-5; gene_id MSTRG.15458; transcript_id MSTRG.15458.1;
chr5	transdecoder	five_prime_utr	1147474	1147582	.	-	.	gene_name 98307883|ssx8-5; gene_id MSTRG.15458; transcript_id MSTRG.15458.1;
chr5	transdecoder	CDS	1152119	1152306	.	-	0	gene_name 98307883|ssx8-5; gene_id MSTRG.15458; transcript_id MSTRG.15458.2;
chr5	transdecoder	exon	1152119	1152396	.	-	.	gene_name 98307883|ssx8-5; gene_id MSTRG.15458; transcript_id MSTRG.15458.2;
chr5	transdecoder	five_prime_utr	1152307	1152396	.	-	.	gene_name 98307883|ssx8-5; gene_id MSTRG.15458; transcript_id MSTRG.15458.2;
chr5	StringTie	exon	1187543	1189022	.	+	.	gene_name 98307884|unknown-19218; gene_id MSTRG.15459; transcript_id MSTRG.15459.1;
chr5	StringTie	transcript	1187543	1189187	.	+	.	gene_name 98307884|unknown-19218; gene_id MSTRG.15459; transcript_id MSTRG.15459.1; gene_biotype protein_coding_antisense; Info NA; ref_name 98208323|zn155-3; class_code x; inherit_ref FALSE;
chr5	StringTie	exon	1187545	1188182	.	+	.	gene_name 98307884|unknown-19218; gene_id MSTRG.15459; transcript_id MSTRG.15459.2;
chr5	StringTie	transcript	1187545	1189187	.	+	.	gene_name 98307884|unknown-19218; gene_id MSTRG.15459; transcript_id MSTRG.15459.2; gene_biotype protein_coding_antisense; Info NA; ref_name 98208323|zn155-3; class_code x; inherit_ref FALSE;
chr5	transdecoder	three_prime_utr	1187756	1187757	.	-	.	gene_name 98208636|zn513-143; gene_id MSTRG.15460; transcript_id MSTRG.15460.1;
chr5	transdecoder	exon	1187756	1189192	.	-	.	gene_name 98208636|zn513-143; gene_id MSTRG.15460; transcript_id MSTRG.15460.1;
chr5	transdecoder	gene	1187756	1193456	.	-	.	gene_name 98208636|zn513-143; gene_id MSTRG.15460; transcript_id NA; gene_biotype protein_coding; Info ORF type:complete (+),score=44.09,sp|Q9HCG1|ZN160_HUMAN|40.435|3.20e-110; ref_name 98208636|zn513-143; class_code n; inherit_ref TRUE;
chr5	transdecoder	transcript	1187756	1193456	.	-	.	gene_name 98208636|zn513-143; gene_id MSTRG.15460; transcript_id MSTRG.15460.1; gene_biotype protein_coding; Info ORF type:complete (+),score=44.09,sp|Q9HCG1|ZN160_HUMAN|40.435|3.20e-110; ref_name 98208636|zn513-143; class_code n; inherit_ref TRUE;
chr5	transdecoder	CDS	1187758	1189192	.	-	1	gene_name 98208636|zn513-143; gene_id MSTRG.15460; transcript_id MSTRG.15460.1;
chr5	StringTie	exon	1188267	1189022	.	+	.	gene_name 98307884|unknown-19218; gene_id MSTRG.15459; transcript_id MSTRG.15459.2;
chr5	StringTie	exon	1189107	1189187	.	+	.	gene_name 98307884|unknown-19218; gene_id MSTRG.15459; transcript_id MSTRG.15459.1;
chr5	StringTie	exon	1189107	1189187	.	+	.	gene_name 98307884|unknown-19218; gene_id MSTRG.15459; transcript_id MSTRG.15459.2;
chr5	transdecoder	CDS	1193124	1193311	.	-	0	gene_name 98208636|zn513-143; gene_id MSTRG.15460; transcript_id MSTRG.15460.1;
chr5	transdecoder	exon	1193124	1193456	.	-	.	gene_name 98208636|zn513-143; gene_id MSTRG.15460; transcript_id MSTRG.15460.1;
chr5	transdecoder	five_prime_utr	1193312	1193456	.	-	.	gene_name 98208636|zn513-143; gene_id MSTRG.15460; transcript_id MSTRG.15460.1;
chr5	transdecoder	exon	1210904	1211046	.	-	.	gene_name 98307885|ssx8-6; gene_id MSTRG.15461; transcript_id MSTRG.15461.1;
chr5	transdecoder	gene	1210904	1216796	.	-	.	gene_name 98307885|ssx8-6; gene_id MSTRG.15461; transcript_id NA; gene_biotype protein_coding; Info ORF type:3prime_partial (+),score=17.79,sp|Q7RTT4|SSX8_HUMAN|41.667|1.00e-07; ref_name 98206639|unknown-11306; class_code x; inherit_ref FALSE;
chr5	transdecoder	transcript	1210904	1216796	.	-	.	gene_name 98307885|ssx8-6; gene_id MSTRG.15461; transcript_id MSTRG.15461.1; gene_biotype protein_coding; Info ORF type:3prime_partial (+),score=17.79,sp|Q7RTT4|SSX8_HUMAN|41.667|1.00e-07; ref_name 98206639|unknown-11306; class_code x; inherit_ref FALSE;
chr5	transdecoder	CDS	1210905	1211046	.	-	1	gene_name 98307885|ssx8-6; gene_id MSTRG.15461; transcript_id MSTRG.15461.1;
chr5	transdecoder	CDS	1216544	1216731	.	-	0	gene_name 98307885|ssx8-6; gene_id MSTRG.15461; transcript_id MSTRG.15461.1;
chr5	transdecoder	exon	1216544	1216796	.	-	.	gene_name 98307885|ssx8-6; gene_id MSTRG.15461; transcript_id MSTRG.15461.1;
chr5	transdecoder	five_prime_utr	1216732	1216796	.	-	.	gene_name 98307885|ssx8-6; gene_id MSTRG.15461; transcript_id MSTRG.15461.1;
chr5	StringTie	exon	1217526	1218017	.	.	.	gene_name 98307886|unknown-19219; gene_id MSTRG.15462; transcript_id MSTRG.15462.1;
chr5	StringTie	transcript	1217526	1218017	.	.	.	gene_name 98307886|unknown-19219; gene_id MSTRG.15462; transcript_id MSTRG.15462.1; gene_biotype non-coding; Info NA; ref_name -; class_code u; inherit_ref FALSE;
chr5	transdecoder	five_prime_utr	1301343	1301481	.	+	.	gene_name 98307887|zn160-38; gene_id MSTRG.15463; transcript_id MSTRG.15463.1;
chr5	transdecoder	exon	1301343	1301669	.	+	.	gene_name 98307887|zn160-38; gene_id MSTRG.15463; transcript_id MSTRG.15463.1;
chr5	transdecoder	gene	1301343	1307285	.	+	.	gene_name 98307887|zn160-38; gene_id MSTRG.15463; transcript_id NA; gene_biotype protein_coding; Info ORF type:complete (+),score=44.09,sp|Q9HCG1|ZN160_HUMAN|40.435|3.20e-110; ref_name 98208454|zn235-104; class_code n; inherit_ref FALSE;
chr5	transdecoder	transcript	1301343	1307285	.	+	.	gene_name 98307887|zn160-38; gene_id MSTRG.15463; transcript_id MSTRG.15463.1; gene_biotype protein_coding; Info ORF type:complete (+),score=44.09,sp|Q9HCG1|ZN160_HUMAN|40.435|3.20e-110; ref_name 98208454|zn235-104; class_code n; inherit_ref FALSE;
chr5	transdecoder	CDS	1301482	1301669	.	+	0	gene_name 98307887|zn160-38; gene_id MSTRG.15463; transcript_id MSTRG.15463.1;
chr5	StringTie	exon	1305515	1305693	.	-	.	gene_name 98307888|unknown-19220; gene_id MSTRG.15464; transcript_id MSTRG.15464.1;
chr5	StringTie	transcript	1305515	1307340	.	-	.	gene_name 98307888|unknown-19220; gene_id MSTRG.15464; transcript_id MSTRG.15464.1; gene_biotype non-coding; Info NA; ref_name 98208743|zn782-25; class_code x; inherit_ref FALSE;
chr5	transdecoder	CDS	1305608	1307042	.	+	1	gene_name 98307887|zn160-38; gene_id MSTRG.15463; transcript_id MSTRG.15463.1;
chr5	transdecoder	exon	1305608	1307285	.	+	.	gene_name 98307887|zn160-38; gene_id MSTRG.15463; transcript_id MSTRG.15463.1;
chr5	StringTie	exon	1305778	1307340	.	-	.	gene_name 98307888|unknown-19220; gene_id MSTRG.15464; transcript_id MSTRG.15464.1;
chr5	transdecoder	three_prime_utr	1307043	1307285	.	+	.	gene_name 98307887|zn160-38; gene_id MSTRG.15463; transcript_id MSTRG.15463.1;
chr5	StringTie	exon	1353333	1353360	.	+	.	gene_name 98307889|unknown-19221; gene_id MSTRG.15465; transcript_id MSTRG.15465.1;
chr5	StringTie	transcript	1353333	1357055	.	+	.	gene_name 98307889|unknown-19221; gene_id MSTRG.15465; transcript_id MSTRG.15465.1; gene_biotype non-coding; Info NA; ref_name 98205713|unknown-10221;98208454|zn235-104; class_code j,i;j,i; inherit_ref FALSE;
chr5	StringTie	exon	1353336	1353360	.	+	.	gene_name 98307889|unknown-19221; gene_id MSTRG.15465; transcript_id MSTRG.15465.2;
chr5	StringTie	transcript	1353336	1374316	.	+	.	gene_name 98307889|unknown-19221; gene_id MSTRG.15465; transcript_id MSTRG.15465.2; gene_biotype non-coding; Info NA; ref_name 98205713|unknown-10221;98208454|zn235-104; class_code j,i;j,i; inherit_ref FALSE;
chr5	StringTie	exon	1353735	1353798	.	+	.	gene_name 98307889|unknown-19221; gene_id MSTRG.15465; transcript_id MSTRG.15465.3;
chr5	StringTie	transcript	1353735	1357055	.	+	.	gene_name 98307889|unknown-19221; gene_id MSTRG.15465; transcript_id MSTRG.15465.3; gene_biotype non-coding; Info NA; ref_name 98205713|unknown-10221;98208454|zn235-104; class_code j,i;j,i; inherit_ref FALSE;
chr5	StringTie	exon	1353744	1353798	.	+	.	gene_name 98307889|unknown-19221; gene_id MSTRG.15465; transcript_id MSTRG.15465.4;
chr5	StringTie	transcript	1353744	1374316	.	+	.	gene_name 98307889|unknown-19221; gene_id MSTRG.15465; transcript_id MSTRG.15465.4; gene_biotype non-coding; Info NA; ref_name 98205713|unknown-10221;98208454|zn235-104; class_code j,i;j,i; inherit_ref FALSE;
chr5	StringTie	exon	1355469	1355600	.	+	.	gene_name 98307889|unknown-19221; gene_id MSTRG.15465; transcript_id MSTRG.15465.1;
chr5	StringTie	exon	1355469	1355600	.	+	.	gene_name 98307889|unknown-19221; gene_id MSTRG.15465; transcript_id MSTRG.15465.2;
chr5	StringTie	exon	1355469	1355600	.	+	.	gene_name 98307889|unknown-19221; gene_id MSTRG.15465; transcript_id MSTRG.15465.3;
chr5	StringTie	exon	1355469	1355600	.	+	.	gene_name 98307889|unknown-19221; gene_id MSTRG.15465; transcript_id MSTRG.15465.4;
chr5	StringTie	exon	1356799	1357055	.	+	.	gene_name 98307889|unknown-19221; gene_id MSTRG.15465; transcript_id MSTRG.15465.1;
chr5	StringTie	exon	1356799	1357055	.	+	.	gene_name 98307889|unknown-19221; gene_id MSTRG.15465; transcript_id MSTRG.15465.3;
chr5	StringTie	exon	1370584	1370608	.	+	.	gene_name 98307889|unknown-19221; gene_id MSTRG.15465; transcript_id MSTRG.15465.5;
chr5	StringTie	transcript	1370584	1374316	.	+	.	gene_name 98307889|unknown-19221; gene_id MSTRG.15465; transcript_id MSTRG.15465.5; gene_biotype non-coding; Info NA; ref_name 98205713|unknown-10221;98208454|zn235-104; class_code j,i;j,i; inherit_ref FALSE;
chr5	StringTie	exon	1372730	1372861	.	+	.	gene_name 98307889|unknown-19221; gene_id MSTRG.15465; transcript_id MSTRG.15465.5;
chr5	StringTie	exon	1374060	1374316	.	+	.	gene_name 98307889|unknown-19221; gene_id MSTRG.15465; transcript_id MSTRG.15465.2;
chr5	StringTie	exon	1374060	1374316	.	+	.	gene_name 98307889|unknown-19221; gene_id MSTRG.15465; transcript_id MSTRG.15465.4;
chr5	StringTie	exon	1374060	1374316	.	+	.	gene_name 98307889|unknown-19221; gene_id MSTRG.15465; transcript_id MSTRG.15465.5;
chr5	StringTie	exon	1534669	1534765	.	+	.	gene_name 98307890|unknown-19222; gene_id MSTRG.15466; transcript_id MSTRG.15466.1;
chr5	StringTie	transcript	1534669	1548639	.	+	.	gene_name 98307890|unknown-19222; gene_id MSTRG.15466; transcript_id MSTRG.15466.1; gene_biotype non-coding; Info NA; ref_name 98208414|zn235-62; class_code o; inherit_ref FALSE;
chr5	StringTie	exon	1534809	1534886	.	+	.	gene_name 98307890|unknown-19222; gene_id MSTRG.15466; transcript_id MSTRG.15466.1;
chr5	StringTie	exon	1534927	1535087	.	+	.	gene_name 98307890|unknown-19222; gene_id MSTRG.15466; transcript_id MSTRG.15466.1;
chr5	StringTie	exon	1548550	1548979	.	-	.	gene_name 98307891|unknown-19223; gene_id MSTRG.15467; transcript_id MSTRG.15467.1;
chr5	StringTie	exon	1548550	1548979	.	-	.	gene_name 98307891|unknown-19223; gene_id MSTRG.15467; transcript_id MSTRG.15467.3;
chr5	StringTie	exon	1548550	1549483	.	-	.	gene_name 98307891|unknown-19223; gene_id MSTRG.15467; transcript_id MSTRG.15467.2;
chr5	StringTie	transcript	1548550	1551404	.	-	.	gene_name 98307891|unknown-19223; gene_id MSTRG.15467; transcript_id MSTRG.15467.1; gene_biotype protein_coding_antisense; Info NA; ref_name 98208414|zn235-62;98208454|zn235-104;98146529|zn408; class_code x;x;x; inherit_ref FALSE;
chr5	StringTie	transcript	1548550	1551404	.	-	.	gene_name 98307891|unknown-19223; gene_id MSTRG.15467; transcript_id MSTRG.15467.2; gene_biotype protein_coding_antisense; Info NA; ref_name 98208414|zn235-62;98208454|zn235-104;98146529|zn408; class_code x;x;x; inherit_ref FALSE;
chr5	StringTie	transcript	1548550	1551404	.	-	.	gene_name 98307891|unknown-19223; gene_id MSTRG.15467; transcript_id MSTRG.15467.3; gene_biotype protein_coding_antisense; Info NA; ref_name 98208414|zn235-62;98208454|zn235-104;98146529|zn408; class_code x;x;x; inherit_ref FALSE;
chr5	SAM2GTF	exon	1548554	1548840	.	+	.	gene_name 98208414|zn235-62; gene_id 98208414|zn235-62; transcript_id 98208414|zn235-62.1;
chr5	SAM2GTF	transcript	1548554	1548840	.	+	.	gene_name 98208414|zn235-62; gene_id 98208414|zn235-62; transcript_id 98208414|zn235-62.1; gene_biotype non-coding; Info NA; ref_name 98208414|zn235-62; class_code =; inherit_ref TRUE;
chr5	SAM2GTF	exon	1548556	1548631	.	+	.	gene_name 98146529|zn408; gene_id 98146529|zn408; transcript_id 98146529|zn408.1;
chr5	SAM2GTF	transcript	1548556	1549697	.	+	.	gene_name 98146529|zn408; gene_id 98146529|zn408; transcript_id 98146529|zn408.1; gene_biotype non-coding; Info NA; ref_name 98146529|zn408; class_code =; inherit_ref TRUE;
chr5	StringTie	exon	1548558	1548639	.	+	.	gene_name 98307890|unknown-19222; gene_id MSTRG.15466; transcript_id MSTRG.15466.1;
chr5	StringTie	exon	1548953	1549147	.	-	.	gene_name 98307891|unknown-19223; gene_id MSTRG.15467; transcript_id MSTRG.15467.4;
chr5	StringTie	exon	1548953	1549147	.	-	.	gene_name 98307891|unknown-19223; gene_id MSTRG.15467; transcript_id MSTRG.15467.5;
chr5	StringTie	exon	1548953	1549147	.	-	.	gene_name 98307891|unknown-19223; gene_id MSTRG.15467; transcript_id MSTRG.15467.6;
chr5	StringTie	exon	1548953	1549147	.	-	.	gene_name 98307891|unknown-19223; gene_id MSTRG.15467; transcript_id MSTRG.15467.8;
chr5	StringTie	exon	1548953	1549147	.	-	.	gene_name 98307891|unknown-19223; gene_id MSTRG.15467; transcript_id MSTRG.15467.9;
chr5	StringTie	exon	1548953	1549483	.	-	.	gene_name 98307891|unknown-19223; gene_id MSTRG.15467; transcript_id MSTRG.15467.7;
chr5	StringTie	transcript	1548953	1550071	.	-	.	gene_name 98307891|unknown-19223; gene_id MSTRG.15467; transcript_id MSTRG.15467.7; gene_biotype protein_coding_antisense; Info NA; ref_name 98208414|zn235-62;98208454|zn235-104;98146529|zn408; class_code x;x;x; inherit_ref FALSE;
chr5	StringTie	transcript	1548953	1551404	.	-	.	gene_name 98307891|unknown-19223; gene_id MSTRG.15467; transcript_id MSTRG.15467.4; gene_biotype protein_coding_antisense; Info NA; ref_name 98208414|zn235-62;98208454|zn235-104;98146529|zn408; class_code x;x;x; inherit_ref FALSE;
chr5	StringTie	transcript	1548953	1551404	.	-	.	gene_name 98307891|unknown-19223; gene_id MSTRG.15467; transcript_id MSTRG.15467.5; gene_biotype protein_coding_antisense; Info NA; ref_name 98208414|zn235-62;98208454|zn235-104;98146529|zn408; class_code x;x;x; inherit_ref FALSE;
chr5	StringTie	transcript	1548953	1551404	.	-	.	gene_name 98307891|unknown-19223; gene_id MSTRG.15467; transcript_id MSTRG.15467.6; gene_biotype protein_coding_antisense; Info NA; ref_name 98208414|zn235-62;98208454|zn235-104;98146529|zn408; class_code x;x;x; inherit_ref FALSE;
chr5	StringTie	transcript	1548953	1551404	.	-	.	gene_name 98307891|unknown-19223; gene_id MSTRG.15467; transcript_id MSTRG.15467.8; gene_biotype protein_coding_antisense; Info NA; ref_name 98208414|zn235-62;98208454|zn235-104;98146529|zn408; class_code x;x;x; inherit_ref FALSE;
chr5	StringTie	transcript	1548953	1551404	.	-	.	gene_name 98307891|unknown-19223; gene_id MSTRG.15467; transcript_id MSTRG.15467.9; gene_biotype protein_coding_antisense; Info NA; ref_name 98208414|zn235-62;98208454|zn235-104;98146529|zn408; class_code x;x;x; inherit_ref FALSE;
chr5	StringTie	exon	1549052	1549147	.	-	.	gene_name 98307891|unknown-19223; gene_id MSTRG.15467; transcript_id MSTRG.15467.10;
chr5	StringTie	exon	1549052	1549147	.	-	.	gene_name 98307891|unknown-19223; gene_id MSTRG.15467; transcript_id MSTRG.15467.11;
chr5	StringTie	transcript	1549052	1551320	.	-	.	gene_name 98307891|unknown-19223; gene_id MSTRG.15467; transcript_id MSTRG.15467.10; gene_biotype protein_coding_antisense; Info NA; ref_name 98208414|zn235-62;98208454|zn235-104;98146529|zn408; class_code x;x;x; inherit_ref FALSE;
chr5	StringTie	transcript	1549052	1551320	.	-	.	gene_name 98307891|unknown-19223; gene_id MSTRG.15467; transcript_id MSTRG.15467.11; gene_biotype protein_coding_antisense; Info NA; ref_name 98208414|zn235-62;98208454|zn235-104;98146529|zn408; class_code x;x;x; inherit_ref FALSE;
chr5	StringTie	exon	1549318	1549399	.	-	.	gene_name 98307891|unknown-19223; gene_id MSTRG.15467; transcript_id MSTRG.15467.12;
chr5	StringTie	transcript	1549318	1551320	.	-	.	gene_name 98307891|unknown-19223; gene_id MSTRG.15467; transcript_id MSTRG.15467.12; gene_biotype protein_coding_antisense; Info NA; ref_name 98208414|zn235-62;98208454|zn235-104;98146529|zn408; class_code x;x;x; inherit_ref FALSE;
chr5	StringTie	exon	1549400	1549483	.	-	.	gene_name 98307891|unknown-19223; gene_id MSTRG.15467; transcript_id MSTRG.15467.1;
chr5	StringTie	exon	1549400	1549483	.	-	.	gene_name 98307891|unknown-19223; gene_id MSTRG.15467; transcript_id MSTRG.15467.3;
chr5	StringTie	exon	1549400	1549483	.	-	.	gene_name 98307891|unknown-19223; gene_id MSTRG.15467; transcript_id MSTRG.15467.8;
chr5	StringTie	exon	1549400	1549651	.	-	.	gene_name 98307891|unknown-19223; gene_id MSTRG.15467; transcript_id MSTRG.15467.9;
chr5	StringTie	exon	1549400	1549735	.	-	.	gene_name 98307891|unknown-19223; gene_id MSTRG.15467; transcript_id MSTRG.15467.11;
chr5	StringTie	exon	1549400	1549735	.	-	.	gene_name 98307891|unknown-19223; gene_id MSTRG.15467; transcript_id MSTRG.15467.4;
chr5	StringTie	exon	1549400	1549735	.	-	.	gene_name 98307891|unknown-19223; gene_id MSTRG.15467; transcript_id MSTRG.15467.5;
chr5	StringTie	exon	1549400	1549735	.	-	.	gene_name 98307891|unknown-19223; gene_id MSTRG.15467; transcript_id MSTRG.15467.6;
chr5	StringTie	exon	1549404	1549903	.	-	.	gene_name 98307891|unknown-19223; gene_id MSTRG.15467; transcript_id MSTRG.15467.13;
chr5	StringTie	transcript	1549404	1551404	.	-	.	gene_name 98307891|unknown-19223; gene_id MSTRG.15467; transcript_id MSTRG.15467.13; gene_biotype protein_coding_antisense; Info NA; ref_name 98208414|zn235-62;98208454|zn235-104;98146529|zn408; class_code x;x;x; inherit_ref FALSE;
chr5	SAM2GTF	exon	1549471	1549697	.	+	.	gene_name 98146529|zn408; gene_id 98146529|zn408; transcript_id 98146529|zn408.1;
chr5	StringTie	exon	1549652	1549735	.	-	.	gene_name 98307891|unknown-19223; gene_id MSTRG.15467; transcript_id MSTRG.15467.1;
chr5	StringTie	exon	1549652	1549735	.	-	.	gene_name 98307891|unknown-19223; gene_id MSTRG.15467; transcript_id MSTRG.15467.10;
chr5	StringTie	exon	1549652	1549735	.	-	.	gene_name 98307891|unknown-19223; gene_id MSTRG.15467; transcript_id MSTRG.15467.12;
chr5	StringTie	exon	1549652	1549735	.	-	.	gene_name 98307891|unknown-19223; gene_id MSTRG.15467; transcript_id MSTRG.15467.3;
chr5	StringTie	exon	1549652	1549735	.	-	.	gene_name 98307891|unknown-19223; gene_id MSTRG.15467; transcript_id MSTRG.15467.7;
chr5	StringTie	exon	1549736	1550407	.	-	.	gene_name 98307891|unknown-19223; gene_id MSTRG.15467; transcript_id MSTRG.15467.8;
chr5	StringTie	exon	1549904	1550071	.	-	.	gene_name 98307891|unknown-19223; gene_id MSTRG.15467; transcript_id MSTRG.15467.3;
chr5	StringTie	exon	1549904	1550071	.	-	.	gene_name 98307891|unknown-19223; gene_id MSTRG.15467; transcript_id MSTRG.15467.7;
chr5	StringTie	exon	1549904	1550155	.	-	.	gene_name 98307891|unknown-19223; gene_id MSTRG.15467; transcript_id MSTRG.15467.11;
chr5	StringTie	exon	1549904	1550407	.	-	.	gene_name 98307891|unknown-19223; gene_id MSTRG.15467; transcript_id MSTRG.15467.10;
chr5	StringTie	exon	1549904	1550407	.	-	.	gene_name 98307891|unknown-19223; gene_id MSTRG.15467; transcript_id MSTRG.15467.5;
chr5	StringTie	exon	1550072	1550407	.	-	.	gene_name 98307891|unknown-19223; gene_id MSTRG.15467; transcript_id MSTRG.15467.13;
chr5	StringTie	exon	1550072	1550407	.	-	.	gene_name 98307891|unknown-19223; gene_id MSTRG.15467; transcript_id MSTRG.15467.2;
chr5	StringTie	exon	1550156	1550407	.	-	.	gene_name 98307891|unknown-19223; gene_id MSTRG.15467; transcript_id MSTRG.15467.1;
chr5	StringTie	exon	1550156	1550407	.	-	.	gene_name 98307891|unknown-19223; gene_id MSTRG.15467; transcript_id MSTRG.15467.12;
chr5	StringTie	exon	1550156	1550407	.	-	.	gene_name 98307891|unknown-19223; gene_id MSTRG.15467; transcript_id MSTRG.15467.3;
chr5	StringTie	exon	1550156	1550407	.	-	.	gene_name 98307891|unknown-19223; gene_id MSTRG.15467; transcript_id MSTRG.15467.4;
chr5	StringTie	exon	1550156	1550407	.	-	.	gene_name 98307891|unknown-19223; gene_id MSTRG.15467; transcript_id MSTRG.15467.6;
chr5	StringTie	exon	1550156	1550407	.	-	.	gene_name 98307891|unknown-19223; gene_id MSTRG.15467; transcript_id MSTRG.15467.9;
chr5	transdecoder	exon	1550243	1550306	.	+	.	gene_name 98146530|zn606; gene_id MSTRG.15468; transcript_id MSTRG.15468.1;
chr5	transdecoder	gene	1550243	1551388	.	+	.	gene_name 98146530|zn606; gene_id MSTRG.15468; transcript_id NA; gene_biotype protein_coding; Info ORF type:5prime_partial (+),score=19.80,sp|Q9H7R5|ZN665_HUMAN|41.706|1.71e-50; ref_name 98146530|zn606; class_code k; inherit_ref TRUE;
chr5	transdecoder	transcript	1550243	1551388	.	+	.	gene_name 98146530|zn606; gene_id MSTRG.15468; transcript_id MSTRG.15468.1; gene_biotype protein_coding; Info ORF type:5prime_partial (+),score=19.80,sp|Q9H7R5|ZN665_HUMAN|41.706|1.71e-50; ref_name 98146530|zn606; class_code k; inherit_ref TRUE;
chr5	transdecoder	CDS	1550245	1550306	.	+	0	gene_name 98146530|zn606; gene_id MSTRG.15468; transcript_id MSTRG.15468.1;
chr5	StringTie	exon	1550492	1551320	.	-	.	gene_name 98307891|unknown-19223; gene_id MSTRG.15467; transcript_id MSTRG.15467.11;
chr5	StringTie	exon	1550576	1551247	.	-	.	gene_name 98307891|unknown-19223; gene_id MSTRG.15467; transcript_id MSTRG.15467.6;
chr5	StringTie	exon	1550576	1551320	.	-	.	gene_name 98307891|unknown-19223; gene_id MSTRG.15467; transcript_id MSTRG.15467.10;
chr5	StringTie	exon	1550576	1551320	.	-	.	gene_name 98307891|unknown-19223; gene_id MSTRG.15467; transcript_id MSTRG.15467.12;
chr5	StringTie	exon	1550576	1551404	.	-	.	gene_name 98307891|unknown-19223; gene_id MSTRG.15467; transcript_id MSTRG.15467.1;
chr5	StringTie	exon	1550576	1551404	.	-	.	gene_name 98307891|unknown-19223; gene_id MSTRG.15467; transcript_id MSTRG.15467.13;
chr5	StringTie	exon	1550576	1551404	.	-	.	gene_name 98307891|unknown-19223; gene_id MSTRG.15467; transcript_id MSTRG.15467.2;
chr5	StringTie	exon	1550576	1551404	.	-	.	gene_name 98307891|unknown-19223; gene_id MSTRG.15467; transcript_id MSTRG.15467.3;
chr5	StringTie	exon	1550576	1551404	.	-	.	gene_name 98307891|unknown-19223; gene_id MSTRG.15467; transcript_id MSTRG.15467.4;
chr5	StringTie	exon	1550576	1551404	.	-	.	gene_name 98307891|unknown-19223; gene_id MSTRG.15467; transcript_id MSTRG.15467.5;
chr5	StringTie	exon	1550576	1551404	.	-	.	gene_name 98307891|unknown-19223; gene_id MSTRG.15467; transcript_id MSTRG.15467.8;
chr5	StringTie	exon	1550576	1551404	.	-	.	gene_name 98307891|unknown-19223; gene_id MSTRG.15467; transcript_id MSTRG.15467.9;
chr5	transdecoder	CDS	1550643	1551216	.	+	1	gene_name 98146530|zn606; gene_id MSTRG.15468; transcript_id MSTRG.15468.1;
chr5	transdecoder	exon	1550643	1551388	.	+	.	gene_name 98146530|zn606; gene_id MSTRG.15468; transcript_id MSTRG.15468.1;
chr5	transdecoder	three_prime_utr	1551217	1551388	.	+	.	gene_name 98146530|zn606; gene_id MSTRG.15468; transcript_id MSTRG.15468.1;
chr5	StringTie	exon	1551321	1551404	.	-	.	gene_name 98307891|unknown-19223; gene_id MSTRG.15467; transcript_id MSTRG.15467.6;
chr5	StringTie	exon	1554996	1555161	.	-	.	gene_name 98307892|unknown-19224; gene_id MSTRG.15469; transcript_id MSTRG.15469.1;
chr5	StringTie	transcript	1554996	1557349	.	-	.	gene_name 98307892|unknown-19224; gene_id MSTRG.15469; transcript_id MSTRG.15469.1; gene_biotype non-coding; Info NA; ref_name 98208487|zn235-137; class_code i; inherit_ref FALSE;
chr5	StringTie	exon	1555422	1556447	.	-	.	gene_name 98307892|unknown-19224; gene_id MSTRG.15469; transcript_id MSTRG.15469.2;
chr5	StringTie	transcript	1555422	1567460	.	-	.	gene_name 98307892|unknown-19224; gene_id MSTRG.15469; transcript_id MSTRG.15469.2; gene_biotype non-coding; Info NA; ref_name 98208487|zn235-137; class_code i; inherit_ref FALSE;
chr5	StringTie	exon	1556278	1556447	.	-	.	gene_name 98307892|unknown-19224; gene_id MSTRG.15469; transcript_id MSTRG.15469.1;
chr5	StringTie	exon	1556315	1556447	.	-	.	gene_name 98307892|unknown-19224; gene_id MSTRG.15469; transcript_id MSTRG.15469.3;
chr5	StringTie	transcript	1556315	1561139	.	-	.	gene_name 98307892|unknown-19224; gene_id MSTRG.15469; transcript_id MSTRG.15469.3; gene_biotype non-coding; Info NA; ref_name 98208487|zn235-137; class_code i; inherit_ref FALSE;
chr5	StringTie	exon	1556492	1556627	.	-	.	gene_name 98307892|unknown-19224; gene_id MSTRG.15469; transcript_id MSTRG.15469.1;
chr5	StringTie	exon	1556492	1556627	.	-	.	gene_name 98307892|unknown-19224; gene_id MSTRG.15469; transcript_id MSTRG.15469.2;
chr5	StringTie	exon	1556492	1556627	.	-	.	gene_name 98307892|unknown-19224; gene_id MSTRG.15469; transcript_id MSTRG.15469.3;
chr5	StringTie	exon	1556693	1556897	.	-	.	gene_name 98307892|unknown-19224; gene_id MSTRG.15469; transcript_id MSTRG.15469.1;
chr5	StringTie	exon	1556693	1556897	.	-	.	gene_name 98307892|unknown-19224; gene_id MSTRG.15469; transcript_id MSTRG.15469.2;
chr5	StringTie	exon	1556693	1556897	.	-	.	gene_name 98307892|unknown-19224; gene_id MSTRG.15469; transcript_id MSTRG.15469.3;
chr5	StringTie	exon	1557106	1557349	.	-	.	gene_name 98307892|unknown-19224; gene_id MSTRG.15469; transcript_id MSTRG.15469.1;
chr5	StringTie	exon	1557122	1557311	.	-	.	gene_name 98307892|unknown-19224; gene_id MSTRG.15469; transcript_id MSTRG.15469.2;
chr5	StringTie	exon	1557122	1557311	.	-	.	gene_name 98307892|unknown-19224; gene_id MSTRG.15469; transcript_id MSTRG.15469.3;
chr5	StringTie	exon	1560860	1561139	.	-	.	gene_name 98307892|unknown-19224; gene_id MSTRG.15469; transcript_id MSTRG.15469.3;
chr5	transdecoder	exon	1564381	1564979	.	-	.	gene_name 98307893|zn160-39; gene_id MSTRG.15470; transcript_id MSTRG.15470.1;
chr5	transdecoder	gene	1564381	1564979	.	-	.	gene_name 98307893|zn160-39; gene_id MSTRG.15470; transcript_id NA; gene_biotype protein_coding; Info ORF type:internal (+),score=16.93,sp|Q9HCG1|ZN160_HUMAN|42.714|1.18e-48; ref_name 98208487|zn235-137; class_code i; inherit_ref FALSE;
chr5	transdecoder	transcript	1564381	1564979	.	-	.	gene_name 98307893|zn160-39; gene_id MSTRG.15470; transcript_id MSTRG.15470.1; gene_biotype protein_coding; Info ORF type:internal (+),score=16.93,sp|Q9HCG1|ZN160_HUMAN|42.714|1.18e-48; ref_name 98208487|zn235-137; class_code i; inherit_ref FALSE;
chr5	transdecoder	CDS	1564383	1564979	.	-	0	gene_name 98307893|zn160-39; gene_id MSTRG.15470; transcript_id MSTRG.15470.1;
chr5	StringTie	exon	1567145	1567460	.	-	.	gene_name 98307892|unknown-19224; gene_id MSTRG.15469; transcript_id MSTRG.15469.2;
chr5	StringTie	exon	1576062	1576251	.	+	.	gene_name 98307894|unknown-19225; gene_id MSTRG.15471; transcript_id MSTRG.15471.1;
chr5	StringTie	transcript	1576062	1576881	.	+	.	gene_name 98307894|unknown-19225; gene_id MSTRG.15471; transcript_id MSTRG.15471.1; gene_biotype non-coding; Info NA; ref_name 98208487|zn235-137; class_code i; inherit_ref FALSE;
chr5	StringTie	exon	1576645	1576881	.	+	.	gene_name 98307894|unknown-19225; gene_id MSTRG.15471; transcript_id MSTRG.15471.1;
chr5	transdecoder	five_prime_utr	1578316	1578395	.	+	.	gene_name 98307895|zn160-40; gene_id MSTRG.15472; transcript_id MSTRG.15472.1;
chr5	transdecoder	exon	1578316	1578586	.	+	.	gene_name 98307895|zn160-40; gene_id MSTRG.15472; transcript_id MSTRG.15472.1;
chr5	transdecoder	gene	1578316	1588203	.	+	.	gene_name 98307895|zn160-40; gene_id MSTRG.15472; transcript_id NA; gene_biotype protein_coding; Info ORF type:3prime_partial (+),score=50.49,sp|Q9HCG1|ZN160_HUMAN|40.263|2.21e-91; ref_name 98208487|zn235-137;98130587|zn513-27; class_code n,o;n,o; inherit_ref FALSE;
chr5	transdecoder	transcript	1578316	1588203	.	+	.	gene_name 98307895|zn160-40; gene_id MSTRG.15472; transcript_id MSTRG.15472.1; gene_biotype protein_coding; Info ORF type:3prime_partial (+),score=50.49,sp|Q9HCG1|ZN160_HUMAN|40.263|2.21e-91; ref_name 98208487|zn235-137;98130587|zn513-27; class_code n,o;n,o; inherit_ref FALSE;
chr5	transdecoder	CDS	1578396	1578586	.	+	0	gene_name 98307895|zn160-40; gene_id MSTRG.15472; transcript_id MSTRG.15472.1;
chr5	transdecoder	exon	1578428	1578586	.	+	.	gene_name 98307895|zn160-40; gene_id MSTRG.15472; transcript_id MSTRG.15472.2;
chr5	transdecoder	transcript	1578428	1588203	.	+	.	gene_name 98307895|zn160-40; gene_id MSTRG.15472; transcript_id MSTRG.15472.2; gene_biotype protein_coding; Info ORF type:3prime_partial (+),score=50.49,sp|Q9HCG1|ZN160_HUMAN|40.263|2.21e-91; ref_name 98208487|zn235-137;98130587|zn513-27; class_code n,o;n,o; inherit_ref FALSE;
chr5	transdecoder	CDS	1578429	1578586	.	+	0	gene_name 98307895|zn160-40; gene_id MSTRG.15472; transcript_id MSTRG.15472.2;
chr5	transdecoder	CDS	1586932	1587336	.	+	1	gene_name 98307895|zn160-40; gene_id MSTRG.15472; transcript_id MSTRG.15472.2;
chr5	transdecoder	exon	1586932	1587336	.	+	.	gene_name 98307895|zn160-40; gene_id MSTRG.15472; transcript_id MSTRG.15472.2;
chr5	transdecoder	CDS	1586932	1587756	.	+	1	gene_name 98307895|zn160-40; gene_id MSTRG.15472; transcript_id MSTRG.15472.1;
chr5	transdecoder	exon	1586932	1587756	.	+	.	gene_name 98307895|zn160-40; gene_id MSTRG.15472; transcript_id MSTRG.15472.1;
chr5	StringTie	exon	1586958	1587185	.	-	.	gene_name 98307896|unknown-19226; gene_id MSTRG.15473; transcript_id MSTRG.15473.1;
chr5	StringTie	transcript	1586958	1693133	.	-	.	gene_name 98307896|unknown-19226; gene_id MSTRG.15473; transcript_id MSTRG.15473.1; gene_biotype protein_coding_antisense; Info NA; ref_name 98138265|zn214-2; class_code x; inherit_ref FALSE;
chr5	StringTie	exon	1587161	1587185	.	-	.	gene_name 98307896|unknown-19226; gene_id MSTRG.15473; transcript_id MSTRG.15473.2;
chr5	StringTie	transcript	1587161	1588363	.	-	.	gene_name 98307896|unknown-19226; gene_id MSTRG.15473; transcript_id MSTRG.15473.2; gene_biotype protein_coding_antisense; Info NA; ref_name 98138265|zn214-2; class_code x; inherit_ref FALSE;
chr5	StringTie	exon	1587270	1587941	.	-	.	gene_name 98307896|unknown-19226; gene_id MSTRG.15473; transcript_id MSTRG.15473.2;
chr5	StringTie	exon	1587270	1588109	.	-	.	gene_name 98307896|unknown-19226; gene_id MSTRG.15473; transcript_id MSTRG.15473.1;
chr5	transdecoder	CDS	1587841	1588201	.	+	1	gene_name 98307895|zn160-40; gene_id MSTRG.15472; transcript_id MSTRG.15472.1;
chr5	transdecoder	CDS	1587841	1588201	.	+	1	gene_name 98307895|zn160-40; gene_id MSTRG.15472; transcript_id MSTRG.15472.2;
chr5	transdecoder	exon	1587841	1588203	.	+	.	gene_name 98307895|zn160-40; gene_id MSTRG.15472; transcript_id MSTRG.15472.1;
chr5	transdecoder	exon	1587841	1588203	.	+	.	gene_name 98307895|zn160-40; gene_id MSTRG.15472; transcript_id MSTRG.15472.2;
chr5	StringTie	exon	1588110	1588363	.	-	.	gene_name 98307896|unknown-19226; gene_id MSTRG.15473; transcript_id MSTRG.15473.2;
chr5	StringTie	exon	1692843	1692889	.	-	.	gene_name 98307896|unknown-19226; gene_id MSTRG.15473; transcript_id MSTRG.15473.1;
chr5	StringTie	exon	1692974	1693133	.	-	.	gene_name 98307896|unknown-19226; gene_id MSTRG.15473; transcript_id MSTRG.15473.1;
chr5	transdecoder	exon	1762540	1763072	.	+	.	gene_name 98135249|unknown-4101; gene_id MSTRG.15474; transcript_id MSTRG.15474.1;
chr5	transdecoder	five_prime_utr	1762540	1763072	.	+	.	gene_name 98135249|unknown-4101; gene_id MSTRG.15474; transcript_id MSTRG.15474.1;
chr5	transdecoder	gene	1762540	1763909	.	+	.	gene_name 98135249|unknown-4101; gene_id MSTRG.15474; transcript_id NA; gene_biotype protein_coding; Info ORF type:3prime_partial (+),score=28.68; ref_name 98135249|unknown-4101; class_code =; inherit_ref TRUE;
chr5	transdecoder	transcript	1762540	1763909	.	+	.	gene_name 98135249|unknown-4101; gene_id MSTRG.15474; transcript_id MSTRG.15474.1; gene_biotype protein_coding; Info ORF type:3prime_partial (+),score=28.68; ref_name 98135249|unknown-4101; class_code =; inherit_ref TRUE;
chr5	transdecoder	five_prime_utr	1763275	1763384	.	+	.	gene_name 98135249|unknown-4101; gene_id MSTRG.15474; transcript_id MSTRG.15474.1;
chr5	transdecoder	exon	1763275	1763909	.	+	.	gene_name 98135249|unknown-4101; gene_id MSTRG.15474; transcript_id MSTRG.15474.1;
chr5	transdecoder	CDS	1763385	1763909	.	+	0	gene_name 98135249|unknown-4101; gene_id MSTRG.15474; transcript_id MSTRG.15474.1;
chr5	transdecoder	exon	1774429	1774961	.	+	.	gene_name 98307897|unknown-19227; gene_id MSTRG.15475; transcript_id MSTRG.15475.1;
chr5	transdecoder	five_prime_utr	1774429	1774961	.	+	.	gene_name 98307897|unknown-19227; gene_id MSTRG.15475; transcript_id MSTRG.15475.1;
chr5	transdecoder	gene	1774429	1775806	.	+	.	gene_name 98307897|unknown-19227; gene_id MSTRG.15475; transcript_id NA; gene_biotype protein_coding; Info ORF type:3prime_partial (+),score=28.68; ref_name 98208434|zn235-82; class_code i; inherit_ref FALSE;
chr5	transdecoder	transcript	1774429	1775806	.	+	.	gene_name 98307897|unknown-19227; gene_id MSTRG.15475; transcript_id MSTRG.15475.1; gene_biotype protein_coding; Info ORF type:3prime_partial (+),score=28.68; ref_name 98208434|zn235-82; class_code i; inherit_ref FALSE;
chr5	transdecoder	five_prime_utr	1775172	1775281	.	+	.	gene_name 98307897|unknown-19227; gene_id MSTRG.15475; transcript_id MSTRG.15475.1;
chr5	transdecoder	exon	1775172	1775806	.	+	.	gene_name 98307897|unknown-19227; gene_id MSTRG.15475; transcript_id MSTRG.15475.1;
chr5	transdecoder	CDS	1775282	1775806	.	+	0	gene_name 98307897|unknown-19227; gene_id MSTRG.15475; transcript_id MSTRG.15475.1;
chr5	StringTie	exon	1776176	1776524	.	+	.	gene_name 98307898|unknown-19228; gene_id MSTRG.15476; transcript_id MSTRG.15476.1;
chr5	StringTie	transcript	1776176	1777856	.	+	.	gene_name 98307898|unknown-19228; gene_id MSTRG.15476; transcript_id MSTRG.15476.1; gene_biotype non-coding; Info NA; ref_name 98208434|zn235-82; class_code i; inherit_ref FALSE;
chr5	StringTie	exon	1776830	1777856	.	+	.	gene_name 98307898|unknown-19228; gene_id MSTRG.15476; transcript_id MSTRG.15476.1;
chr5	transdecoder	five_prime_utr	1782596	1782611	.	+	.	gene_name 98307899|prdm9-19; gene_id MSTRG.15477; transcript_id MSTRG.15477.1;
chr5	transdecoder	five_prime_utr	1782596	1782611	.	+	.	gene_name 98307899|prdm9-19; gene_id MSTRG.15477; transcript_id MSTRG.15477.2;
chr5	transdecoder	exon	1782596	1782910	.	+	.	gene_name 98307899|prdm9-19; gene_id MSTRG.15477; transcript_id MSTRG.15477.1;
chr5	transdecoder	exon	1782596	1782910	.	+	.	gene_name 98307899|prdm9-19; gene_id MSTRG.15477; transcript_id MSTRG.15477.2;
chr5	transdecoder	transcript	1782596	1785113	.	+	.	gene_name 98307899|prdm9-19; gene_id MSTRG.15477; transcript_id MSTRG.15477.1; gene_biotype protein_coding; Info ORF type:3prime_partial (+),score=16.97,sp|Q9NQV7|PRDM9_HUMAN|38.000|4.93e-07; ref_name 98208434|zn235-82;98208479|zn235-129; class_code i,o;i,o; inherit_ref FALSE;
chr5	transdecoder	gene	1782596	1803381	.	+	.	gene_name 98307899|prdm9-19; gene_id MSTRG.15477; transcript_id NA; gene_biotype protein_coding; Info ORF type:3prime_partial (+),score=16.97,sp|Q9NQV7|PRDM9_HUMAN|38.000|4.93e-07; ref_name 98208434|zn235-82;98208479|zn235-129; class_code i,o;i,o; inherit_ref FALSE;
chr5	transdecoder	transcript	1782596	1803381	.	+	.	gene_name 98307899|prdm9-19; gene_id MSTRG.15477; transcript_id MSTRG.15477.2; gene_biotype protein_coding; Info ORF type:3prime_partial (+),score=16.97,sp|Q9NQV7|PRDM9_HUMAN|38.000|4.93e-07; ref_name 98208434|zn235-82;98208479|zn235-129; class_code i,o;i,o; inherit_ref FALSE;
chr5	transdecoder	CDS	1782612	1782910	.	+	0	gene_name 98307899|prdm9-19; gene_id MSTRG.15477; transcript_id MSTRG.15477.1;
chr5	transdecoder	CDS	1782612	1782910	.	+	0	gene_name 98307899|prdm9-19; gene_id MSTRG.15477; transcript_id MSTRG.15477.2;
chr5	StringTie	exon	1785028	1785633	.	-	.	gene_name 98307900|unknown-19229; gene_id MSTRG.15478; transcript_id MSTRG.15478.1;
chr5	StringTie	transcript	1785028	1804380	.	-	.	gene_name 98307900|unknown-19229; gene_id MSTRG.15478; transcript_id MSTRG.15478.1; gene_biotype protein_coding_antisense; Info NA; ref_name 98208742|zn782-24;98208434|zn235-82; class_code x,i;x,i; inherit_ref FALSE;
chr5	transdecoder	CDS	1785044	1785113	.	+	1	gene_name 98307899|prdm9-19; gene_id MSTRG.15477; transcript_id MSTRG.15477.1;
chr5	transdecoder	exon	1785044	1785113	.	+	.	gene_name 98307899|prdm9-19; gene_id MSTRG.15477; transcript_id MSTRG.15477.1;
chr5	StringTie	exon	1785083	1785633	.	-	.	gene_name 98307900|unknown-19229; gene_id MSTRG.15478; transcript_id MSTRG.15478.2;
chr5	StringTie	exon	1785083	1785633	.	-	.	gene_name 98307900|unknown-19229; gene_id MSTRG.15478; transcript_id MSTRG.15478.3;
chr5	StringTie	exon	1785083	1785633	.	-	.	gene_name 98307900|unknown-19229; gene_id MSTRG.15478; transcript_id MSTRG.15478.5;
chr5	StringTie	exon	1785083	1786473	.	-	.	gene_name 98307900|unknown-19229; gene_id MSTRG.15478; transcript_id MSTRG.15478.4;
chr5	StringTie	transcript	1785083	1786931	.	-	.	gene_name 98307900|unknown-19229; gene_id MSTRG.15478; transcript_id MSTRG.15478.4; gene_biotype protein_coding_antisense; Info NA; ref_name 98208742|zn782-24;98208434|zn235-82; class_code x,i;x,i; inherit_ref FALSE;
chr5	StringTie	transcript	1785083	1786931	.	-	.	gene_name 98307900|unknown-19229; gene_id MSTRG.15478; transcript_id MSTRG.15478.5; gene_biotype protein_coding_antisense; Info NA; ref_name 98208742|zn782-24;98208434|zn235-82; class_code x,i;x,i; inherit_ref FALSE;
chr5	StringTie	transcript	1785083	1805119	.	-	.	gene_name 98307900|unknown-19229; gene_id MSTRG.15478; transcript_id MSTRG.15478.2; gene_biotype protein_coding_antisense; Info NA; ref_name 98208742|zn782-24;98208434|zn235-82; class_code x,i;x,i; inherit_ref FALSE;
chr5	StringTie	transcript	1785083	1805119	.	-	.	gene_name 98307900|unknown-19229; gene_id MSTRG.15478; transcript_id MSTRG.15478.3; gene_biotype protein_coding_antisense; Info NA; ref_name 98208742|zn782-24;98208434|zn235-82; class_code x,i;x,i; inherit_ref FALSE;
chr5	StringTie	exon	1785231	1785297	.	-	.	gene_name 98307900|unknown-19229; gene_id MSTRG.15478; transcript_id MSTRG.15478.6;
chr5	StringTie	transcript	1785231	1786931	.	-	.	gene_name 98307900|unknown-19229; gene_id MSTRG.15478; transcript_id MSTRG.15478.6; gene_biotype protein_coding_antisense; Info NA; ref_name 98208742|zn782-24;98208434|zn235-82; class_code x,i;x,i; inherit_ref FALSE;
chr5	StringTie	exon	1785346	1785465	.	-	.	gene_name 98307900|unknown-19229; gene_id MSTRG.15478; transcript_id MSTRG.15478.7;
chr5	StringTie	transcript	1785346	1786931	.	-	.	gene_name 98307900|unknown-19229; gene_id MSTRG.15478; transcript_id MSTRG.15478.7; gene_biotype protein_coding_antisense; Info NA; ref_name 98208742|zn782-24;98208434|zn235-82; class_code x,i;x,i; inherit_ref FALSE;
chr5	StringTie	exon	1785395	1785549	.	-	.	gene_name 98307900|unknown-19229; gene_id MSTRG.15478; transcript_id MSTRG.15478.8;
chr5	StringTie	transcript	1785395	1805119	.	-	.	gene_name 98307900|unknown-19229; gene_id MSTRG.15478; transcript_id MSTRG.15478.8; gene_biotype protein_coding_antisense; Info NA; ref_name 98208742|zn782-24;98208434|zn235-82; class_code x,i;x,i; inherit_ref FALSE;
chr5	StringTie	exon	1785396	1785465	.	-	.	gene_name 98307900|unknown-19229; gene_id MSTRG.15478; transcript_id MSTRG.15478.9;
chr5	StringTie	transcript	1785396	1786931	.	-	.	gene_name 98307900|unknown-19229; gene_id MSTRG.15478; transcript_id MSTRG.15478.9; gene_biotype protein_coding_antisense; Info NA; ref_name 98208742|zn782-24;98208434|zn235-82; class_code x,i;x,i; inherit_ref FALSE;
chr5	StringTie	exon	1785634	1786137	.	-	.	gene_name 98307900|unknown-19229; gene_id MSTRG.15478; transcript_id MSTRG.15478.9;
chr5	StringTie	exon	1785634	1786305	.	-	.	gene_name 98307900|unknown-19229; gene_id MSTRG.15478; transcript_id MSTRG.15478.7;
chr5	StringTie	exon	1785718	1786137	.	-	.	gene_name 98307900|unknown-19229; gene_id MSTRG.15478; transcript_id MSTRG.15478.2;
chr5	StringTie	exon	1785718	1786137	.	-	.	gene_name 98307900|unknown-19229; gene_id MSTRG.15478; transcript_id MSTRG.15478.5;
chr5	StringTie	exon	1785718	1786305	.	-	.	gene_name 98307900|unknown-19229; gene_id MSTRG.15478; transcript_id MSTRG.15478.3;
chr5	StringTie	exon	1785718	1786473	.	-	.	gene_name 98307900|unknown-19229; gene_id MSTRG.15478; transcript_id MSTRG.15478.1;
chr5	StringTie	exon	1786390	1786473	.	-	.	gene_name 98307900|unknown-19229; gene_id MSTRG.15478; transcript_id MSTRG.15478.5;
chr5	StringTie	exon	1786390	1786473	.	-	.	gene_name 98307900|unknown-19229; gene_id MSTRG.15478; transcript_id MSTRG.15478.9;
chr5	StringTie	exon	1786390	1786809	.	-	.	gene_name 98307900|unknown-19229; gene_id MSTRG.15478; transcript_id MSTRG.15478.2;
chr5	StringTie	exon	1786558	1786641	.	-	.	gene_name 98307900|unknown-19229; gene_id MSTRG.15478; transcript_id MSTRG.15478.3;
chr5	StringTie	exon	1786558	1786809	.	-	.	gene_name 98307900|unknown-19229; gene_id MSTRG.15478; transcript_id MSTRG.15478.1;
chr5	StringTie	exon	1786558	1786931	.	-	.	gene_name 98307900|unknown-19229; gene_id MSTRG.15478; transcript_id MSTRG.15478.7;
chr5	StringTie	exon	1786642	1786931	.	-	.	gene_name 98307900|unknown-19229; gene_id MSTRG.15478; transcript_id MSTRG.15478.4;
chr5	StringTie	exon	1786642	1786931	.	-	.	gene_name 98307900|unknown-19229; gene_id MSTRG.15478; transcript_id MSTRG.15478.5;
chr5	StringTie	exon	1786642	1786931	.	-	.	gene_name 98307900|unknown-19229; gene_id MSTRG.15478; transcript_id MSTRG.15478.6;
chr5	StringTie	exon	1786642	1786931	.	-	.	gene_name 98307900|unknown-19229; gene_id MSTRG.15478; transcript_id MSTRG.15478.9;
chr5	transdecoder	five_prime_utr	1788980	1789045	.	+	.	gene_name 98307899|prdm9-19; gene_id MSTRG.15477; transcript_id MSTRG.15477.3;
chr5	transdecoder	exon	1788980	1789224	.	+	.	gene_name 98307899|prdm9-19; gene_id MSTRG.15477; transcript_id MSTRG.15477.3;
chr5	transdecoder	transcript	1788980	1803381	.	+	.	gene_name 98307899|prdm9-19; gene_id MSTRG.15477; transcript_id MSTRG.15477.3; gene_biotype protein_coding; Info ORF type:3prime_partial (+),score=16.97,sp|Q9NQV7|PRDM9_HUMAN|38.000|4.93e-07; ref_name 98208434|zn235-82;98208479|zn235-129; class_code i,o;i,o; inherit_ref FALSE;
chr5	transdecoder	CDS	1789046	1789224	.	+	0	gene_name 98307899|prdm9-19; gene_id MSTRG.15477; transcript_id MSTRG.15477.3;
chr5	transdecoder	CDS	1803164	1803380	.	+	1	gene_name 98307899|prdm9-19; gene_id MSTRG.15477; transcript_id MSTRG.15477.2;
chr5	transdecoder	CDS	1803164	1803380	.	+	1	gene_name 98307899|prdm9-19; gene_id MSTRG.15477; transcript_id MSTRG.15477.3;
chr5	transdecoder	exon	1803164	1803381	.	+	.	gene_name 98307899|prdm9-19; gene_id MSTRG.15477; transcript_id MSTRG.15477.2;
chr5	transdecoder	exon	1803164	1803381	.	+	.	gene_name 98307899|prdm9-19; gene_id MSTRG.15477; transcript_id MSTRG.15477.3;
chr5	StringTie	exon	1803838	1803921	.	-	.	gene_name 98307900|unknown-19229; gene_id MSTRG.15478; transcript_id MSTRG.15478.3;
chr5	StringTie	exon	1803838	1804173	.	-	.	gene_name 98307900|unknown-19229; gene_id MSTRG.15478; transcript_id MSTRG.15478.2;
chr5	StringTie	exon	1803838	1804173	.	-	.	gene_name 98307900|unknown-19229; gene_id MSTRG.15478; transcript_id MSTRG.15478.8;
chr5	StringTie	exon	1803838	1804380	.	-	.	gene_name 98307900|unknown-19229; gene_id MSTRG.15478; transcript_id MSTRG.15478.1;
chr5	StringTie	exon	1804006	1804173	.	-	.	gene_name 98307900|unknown-19229; gene_id MSTRG.15478; transcript_id MSTRG.15478.3;
chr5	StringTie	exon	1804510	1805119	.	-	.	gene_name 98307900|unknown-19229; gene_id MSTRG.15478; transcript_id MSTRG.15478.2;
chr5	StringTie	exon	1804510	1805119	.	-	.	gene_name 98307900|unknown-19229; gene_id MSTRG.15478; transcript_id MSTRG.15478.3;
chr5	StringTie	exon	1804510	1805119	.	-	.	gene_name 98307900|unknown-19229; gene_id MSTRG.15478; transcript_id MSTRG.15478.8;
chr5	StringTie	exon	1862091	1862705	.	-	.	gene_name 98307901|unknown-19230; gene_id MSTRG.15479; transcript_id MSTRG.15479.1;
chr5	StringTie	transcript	1862091	1869412	.	-	.	gene_name 98307901|unknown-19230; gene_id MSTRG.15479; transcript_id MSTRG.15479.1; gene_biotype non-coding; Info NA; ref_name 98208434|zn235-82; class_code i; inherit_ref FALSE;
chr5	StringTie	exon	1862984	1863316	.	-	.	gene_name 98307901|unknown-19230; gene_id MSTRG.15479; transcript_id MSTRG.15479.2;
chr5	StringTie	transcript	1862984	1869412	.	-	.	gene_name 98307901|unknown-19230; gene_id MSTRG.15479; transcript_id MSTRG.15479.2; gene_biotype non-coding; Info NA; ref_name 98208434|zn235-82; class_code i; inherit_ref FALSE;
chr5	StringTie	exon	1864376	1864846	.	-	.	gene_name 98307901|unknown-19230; gene_id MSTRG.15479; transcript_id MSTRG.15479.3;
chr5	StringTie	transcript	1864376	1869412	.	-	.	gene_name 98307901|unknown-19230; gene_id MSTRG.15479; transcript_id MSTRG.15479.3; gene_biotype non-coding; Info NA; ref_name 98208434|zn235-82; class_code i; inherit_ref FALSE;
chr5	StringTie	exon	1869097	1869412	.	-	.	gene_name 98307901|unknown-19230; gene_id MSTRG.15479; transcript_id MSTRG.15479.1;
chr5	StringTie	exon	1869097	1869412	.	-	.	gene_name 98307901|unknown-19230; gene_id MSTRG.15479; transcript_id MSTRG.15479.2;
chr5	StringTie	exon	1869097	1869412	.	-	.	gene_name 98307901|unknown-19230; gene_id MSTRG.15479; transcript_id MSTRG.15479.3;
chr5	transdecoder	five_prime_utr	1875865	1875866	.	+	.	gene_name 98307902|zn836-11; gene_id MSTRG.15480; transcript_id MSTRG.15480.1;
chr5	transdecoder	exon	1875865	1877329	.	+	.	gene_name 98307902|zn836-11; gene_id MSTRG.15480; transcript_id MSTRG.15480.1;
chr5	transdecoder	gene	1875865	1877329	.	+	.	gene_name 98307902|zn836-11; gene_id MSTRG.15480; transcript_id NA; gene_biotype protein_coding; Info ORF type:complete (-),score=11.01,sp|Q6ZNA1|ZN836_HUMAN|44.667|7.70e-35; ref_name 98208554|zn513-61;98208434|zn235-82;98208554|zn513-61;98208434|zn235-82; class_code n,x;n,x;n,x;n,x; inherit_ref FALSE;
chr5	transdecoder	transcript	1875865	1877329	.	+	.	gene_name 98307902|zn836-11; gene_id MSTRG.15480; transcript_id MSTRG.15480.1; gene_biotype protein_coding; Info ORF type:complete (-),score=11.01,sp|Q6ZNA1|ZN836_HUMAN|44.667|7.70e-35; ref_name 98208554|zn513-61;98208434|zn235-82;98208554|zn513-61;98208434|zn235-82; class_code n,x;n,x;n,x;n,x; inherit_ref FALSE;
chr5	transdecoder	CDS	1875867	1876577	.	+	0	gene_name 98307902|zn836-11; gene_id MSTRG.15480; transcript_id MSTRG.15480.1;
chr5	StringTie	exon	1876424	1876626	.	-	.	gene_name 98307902|zn836-11; gene_id MSTRG.15480; transcript_id MSTRG.15480.2;
chr5	StringTie	transcript	1876424	1877329	.	-	.	gene_name 98307902|zn836-11; gene_id MSTRG.15480; transcript_id MSTRG.15480.2; gene_biotype protein_coding_antisense; Info NA; ref_name 98208554|zn513-61;98208434|zn235-82;98208554|zn513-61;98208434|zn235-82; class_code n,x;n,x;n,x;n,x; inherit_ref FALSE;
chr5	transdecoder	CDS	1876581	1877036	.	+	0	gene_name 98307902|zn836-11; gene_id MSTRG.15480; transcript_id MSTRG.15480.1;
chr5	StringTie	exon	1876711	1877329	.	-	.	gene_name 98307902|zn836-11; gene_id MSTRG.15480; transcript_id MSTRG.15480.2;
chr5	StringTie	exon	1997929	1998384	.	.	.	gene_name 98307904|unknown-19232; gene_id MSTRG.15481; transcript_id MSTRG.15481.1;
chr5	StringTie	transcript	1997929	1998384	.	.	.	gene_name 98307904|unknown-19232; gene_id MSTRG.15481; transcript_id MSTRG.15481.1; gene_biotype non-coding; Info NA; ref_name -; class_code u; inherit_ref FALSE;
chr5	StringTie	exon	2000081	2000501	.	-	.	gene_name 98307905|unknown-19233; gene_id MSTRG.15482; transcript_id MSTRG.15482.1;
chr5	StringTie	transcript	2000081	2000501	.	-	.	gene_name 98307905|unknown-19233; gene_id MSTRG.15482; transcript_id MSTRG.15482.1; gene_biotype non-coding; Info NA; ref_name -; class_code u; inherit_ref FALSE;
chr5	transdecoder	three_prime_utr	2040438	2040674	.	-	.	gene_name 98307906|zn729-20; gene_id MSTRG.15483; transcript_id MSTRG.15483.1;
chr5	transdecoder	exon	2040438	2042736	.	-	.	gene_name 98307906|zn729-20; gene_id MSTRG.15483; transcript_id MSTRG.15483.1;
chr5	transdecoder	gene	2040438	2044412	.	-	.	gene_name 98307906|zn729-20; gene_id MSTRG.15483; transcript_id NA; gene_biotype protein_coding; Info ORF type:complete (+),score=87.39,sp|A6NN14|ZN729_HUMAN|36.550|1.38e-160; ref_name -; class_code u; inherit_ref FALSE;
chr5	transdecoder	transcript	2040438	2044412	.	-	.	gene_name 98307906|zn729-20; gene_id MSTRG.15483; transcript_id MSTRG.15483.1; gene_biotype protein_coding; Info ORF type:complete (+),score=87.39,sp|A6NN14|ZN729_HUMAN|36.550|1.38e-160; ref_name -; class_code u; inherit_ref FALSE;
chr5	transdecoder	CDS	2040675	2042736	.	-	1	gene_name 98307906|zn729-20; gene_id MSTRG.15483; transcript_id MSTRG.15483.1;
chr5	transdecoder	CDS	2044177	2044364	.	-	0	gene_name 98307906|zn729-20; gene_id MSTRG.15483; transcript_id MSTRG.15483.1;
chr5	transdecoder	exon	2044177	2044412	.	-	.	gene_name 98307906|zn729-20; gene_id MSTRG.15483; transcript_id MSTRG.15483.1;
chr5	transdecoder	five_prime_utr	2044365	2044412	.	-	.	gene_name 98307906|zn729-20; gene_id MSTRG.15483; transcript_id MSTRG.15483.1;
chr5	transdecoder	exon	2296934	2297382	.	-	.	gene_name 98307907|unknown-19234; gene_id MSTRG.15484; transcript_id MSTRG.15484.1;
chr5	transdecoder	gene	2296934	2297382	.	-	.	gene_name 98307907|unknown-19234; gene_id MSTRG.15484; transcript_id NA; gene_biotype protein_coding; Info ORF type:internal (+),score=17.80; ref_name -; class_code u; inherit_ref FALSE;
chr5	transdecoder	transcript	2296934	2297382	.	-	.	gene_name 98307907|unknown-19234; gene_id MSTRG.15484; transcript_id MSTRG.15484.1; gene_biotype protein_coding; Info ORF type:internal (+),score=17.80; ref_name -; class_code u; inherit_ref FALSE;
chr5	transdecoder	CDS	2296936	2297382	.	-	0	gene_name 98307907|unknown-19234; gene_id MSTRG.15484; transcript_id MSTRG.15484.1;
chr5	transdecoder	three_prime_utr	2347501	2347743	.	-	.	gene_name 98307908|rheb-4; gene_id MSTRG.15485; transcript_id MSTRG.15485.1;
chr5	transdecoder	exon	2347501	2348343	.	-	.	gene_name 98307908|rheb-4; gene_id MSTRG.15485; transcript_id MSTRG.15485.1;
chr5	transdecoder	gene	2347501	2348343	.	-	.	gene_name 98307908|rheb-4; gene_id MSTRG.15485; transcript_id NA; gene_biotype protein_coding; Info ORF type:complete (+),score=28.95,sp|Q15382|RHEB_HUMAN|39.888|2.39e-40; ref_name -; class_code u; inherit_ref FALSE;
chr5	transdecoder	transcript	2347501	2348343	.	-	.	gene_name 98307908|rheb-4; gene_id MSTRG.15485; transcript_id MSTRG.15485.1; gene_biotype protein_coding; Info ORF type:complete (+),score=28.95,sp|Q15382|RHEB_HUMAN|39.888|2.39e-40; ref_name -; class_code u; inherit_ref FALSE;
chr5	transdecoder	CDS	2347744	2348301	.	-	0	gene_name 98307908|rheb-4; gene_id MSTRG.15485; transcript_id MSTRG.15485.1;
chr5	transdecoder	five_prime_utr	2348302	2348343	.	-	.	gene_name 98307908|rheb-4; gene_id MSTRG.15485; transcript_id MSTRG.15485.1;
chr5	StringTie	exon	2358459	2359011	.	+	.	gene_name 98307909|unknown-19235; gene_id MSTRG.15486; transcript_id MSTRG.15486.1;
chr5	StringTie	transcript	2358459	2359011	.	+	.	gene_name 98307909|unknown-19235; gene_id MSTRG.15486; transcript_id MSTRG.15486.1; gene_biotype non-coding; Info NA; ref_name -; class_code u; inherit_ref FALSE;
chr5	transdecoder	CDS	2360258	2360317	.	+	0	gene_name 98307910|6pgd-2; gene_id MSTRG.15487; transcript_id MSTRG.15487.1;
chr5	transdecoder	exon	2360258	2360317	.	+	.	gene_name 98307910|6pgd-2; gene_id MSTRG.15487; transcript_id MSTRG.15487.1;
chr5	transdecoder	gene	2360258	2365728	.	+	.	gene_name 98307910|6pgd-2; gene_id MSTRG.15487; transcript_id NA; gene_biotype protein_coding; Info ORF type:5prime_partial (+),score=8.44,sp|P52209|6PGD_HUMAN|59.615|1.56e-13; ref_name -; class_code u; inherit_ref FALSE;
chr5	transdecoder	transcript	2360258	2365728	.	+	.	gene_name 98307910|6pgd-2; gene_id MSTRG.15487; transcript_id MSTRG.15487.1; gene_biotype protein_coding; Info ORF type:5prime_partial (+),score=8.44,sp|P52209|6PGD_HUMAN|59.615|1.56e-13; ref_name -; class_code u; inherit_ref FALSE;
chr5	transdecoder	CDS	2363611	2363763	.	+	0	gene_name 98307910|6pgd-2; gene_id MSTRG.15487; transcript_id MSTRG.15487.1;
chr5	transdecoder	exon	2363611	2363763	.	+	.	gene_name 98307910|6pgd-2; gene_id MSTRG.15487; transcript_id MSTRG.15487.1;
chr5	transdecoder	CDS	2365115	2365216	.	+	0	gene_name 98307910|6pgd-2; gene_id MSTRG.15487; transcript_id MSTRG.15487.1;
chr5	transdecoder	exon	2365115	2365728	.	+	.	gene_name 98307910|6pgd-2; gene_id MSTRG.15487; transcript_id MSTRG.15487.1;
chr5	transdecoder	three_prime_utr	2365217	2365728	.	+	.	gene_name 98307910|6pgd-2; gene_id MSTRG.15487; transcript_id MSTRG.15487.1;
chr5	StringTie	exon	2430544	2431131	.	+	.	gene_name 98307911|unknown-19236; gene_id MSTRG.15488; transcript_id MSTRG.15488.1;
chr5	StringTie	transcript	2430544	2433222	.	+	.	gene_name 98307911|unknown-19236; gene_id MSTRG.15488; transcript_id MSTRG.15488.1; gene_biotype protein_coding_antisense; Info NA; ref_name -; class_code u; inherit_ref FALSE;
chr5	StringTie	exon	2430575	2431390	.	+	.	gene_name 98307911|unknown-19236; gene_id MSTRG.15488; transcript_id MSTRG.15488.2;
chr5	StringTie	transcript	2430575	2433222	.	+	.	gene_name 98307911|unknown-19236; gene_id MSTRG.15488; transcript_id MSTRG.15488.2; gene_biotype protein_coding_antisense; Info NA; ref_name -; class_code u; inherit_ref FALSE;
chr5	StringTie	exon	2431378	2431467	.	+	.	gene_name 98307911|unknown-19236; gene_id MSTRG.15488; transcript_id MSTRG.15488.3;
chr5	StringTie	transcript	2431378	2433222	.	+	.	gene_name 98307911|unknown-19236; gene_id MSTRG.15488; transcript_id MSTRG.15488.3; gene_biotype protein_coding_antisense; Info NA; ref_name -; class_code u; inherit_ref FALSE;
chr5	StringTie	exon	2431468	2433222	.	+	.	gene_name 98307911|unknown-19236; gene_id MSTRG.15488; transcript_id MSTRG.15488.1;
chr5	StringTie	exon	2431727	2433222	.	+	.	gene_name 98307911|unknown-19236; gene_id MSTRG.15488; transcript_id MSTRG.15488.2;
chr5	StringTie	exon	2432560	2433222	.	+	.	gene_name 98307911|unknown-19236; gene_id MSTRG.15488; transcript_id MSTRG.15488.3;
chr5	StringTie	exon	2433187	2433218	.	-	.	gene_name 98307912|unknown-19237; gene_id MSTRG.15489; transcript_id MSTRG.15489.1;
chr5	StringTie	transcript	2433187	2450694	.	-	.	gene_name 98307912|unknown-19237; gene_id MSTRG.15489; transcript_id MSTRG.15489.1; gene_biotype non-coding; Info NA; ref_name -; class_code u; inherit_ref FALSE;
chr5	StringTie	exon	2450513	2450694	.	-	.	gene_name 98307912|unknown-19237; gene_id MSTRG.15489; transcript_id MSTRG.15489.1;
chr5	StringTie	exon	2559461	2559730	.	.	.	gene_name 98307913|unknown-19238; gene_id MSTRG.15490; transcript_id MSTRG.15490.1;
chr5	StringTie	transcript	2559461	2559730	.	.	.	gene_name 98307913|unknown-19238; gene_id MSTRG.15490; transcript_id MSTRG.15490.1; gene_biotype non-coding; Info NA; ref_name 98208635|zn513-142; class_code i; inherit_ref FALSE;
chr5	transdecoder	exon	2653238	2653770	.	+	.	gene_name 98307914|unknown-19239; gene_id MSTRG.15491; transcript_id MSTRG.15491.1;
chr5	transdecoder	five_prime_utr	2653238	2653770	.	+	.	gene_name 98307914|unknown-19239; gene_id MSTRG.15491; transcript_id MSTRG.15491.1;
chr5	transdecoder	gene	2653238	2654477	.	+	.	gene_name 98307914|unknown-19239; gene_id MSTRG.15491; transcript_id NA; gene_biotype protein_coding; Info ORF type:3prime_partial (+),score=22.56; ref_name 98208635|zn513-142; class_code i; inherit_ref FALSE;
chr5	transdecoder	transcript	2653238	2654477	.	+	.	gene_name 98307914|unknown-19239; gene_id MSTRG.15491; transcript_id MSTRG.15491.1; gene_biotype protein_coding; Info ORF type:3prime_partial (+),score=22.56; ref_name 98208635|zn513-142; class_code i; inherit_ref FALSE;
chr5	transdecoder	five_prime_utr	2654049	2654158	.	+	.	gene_name 98307914|unknown-19239; gene_id MSTRG.15491; transcript_id MSTRG.15491.1;
chr5	transdecoder	exon	2654049	2654477	.	+	.	gene_name 98307914|unknown-19239; gene_id MSTRG.15491; transcript_id MSTRG.15491.1;
chr5	transdecoder	CDS	2654159	2654476	.	+	0	gene_name 98307914|unknown-19239; gene_id MSTRG.15491; transcript_id MSTRG.15491.1;
chr5	StringTie	exon	2655610	2656538	.	+	.	gene_name 98307915|unknown-19240; gene_id MSTRG.15492; transcript_id MSTRG.15492.1;
chr5	StringTie	transcript	2655610	2656538	.	+	.	gene_name 98307915|unknown-19240; gene_id MSTRG.15492; transcript_id MSTRG.15492.1; gene_biotype non-coding; Info NA; ref_name 98208635|zn513-142; class_code i; inherit_ref FALSE;
chr5	StringTie	exon	2658675	2659304	.	-	.	gene_name 98307916|unknown-19241; gene_id MSTRG.15493; transcript_id MSTRG.15493.1;
chr5	StringTie	exon	2658675	2659556	.	-	.	gene_name 98307916|unknown-19241; gene_id MSTRG.15493; transcript_id MSTRG.15493.2;
chr5	StringTie	transcript	2658675	2660769	.	-	.	gene_name 98307916|unknown-19241; gene_id MSTRG.15493; transcript_id MSTRG.15493.1; gene_biotype protein_coding_antisense; Info NA; ref_name 98208635|zn513-142; class_code i; inherit_ref FALSE;
chr5	StringTie	transcript	2658675	2660769	.	-	.	gene_name 98307916|unknown-19241; gene_id MSTRG.15493; transcript_id MSTRG.15493.2; gene_biotype protein_coding_antisense; Info NA; ref_name 98208635|zn513-142; class_code i; inherit_ref FALSE;
chr5	StringTie	exon	2658795	2659472	.	-	.	gene_name 98307916|unknown-19241; gene_id MSTRG.15493; transcript_id MSTRG.15493.4;
chr5	StringTie	exon	2658795	2659556	.	-	.	gene_name 98307916|unknown-19241; gene_id MSTRG.15493; transcript_id MSTRG.15493.3;
chr5	StringTie	transcript	2658795	2660769	.	-	.	gene_name 98307916|unknown-19241; gene_id MSTRG.15493; transcript_id MSTRG.15493.3; gene_biotype protein_coding_antisense; Info NA; ref_name 98208635|zn513-142; class_code i; inherit_ref FALSE;
chr5	StringTie	transcript	2658795	2660769	.	-	.	gene_name 98307916|unknown-19241; gene_id MSTRG.15493; transcript_id MSTRG.15493.4; gene_biotype protein_coding_antisense; Info NA; ref_name 98208635|zn513-142; class_code i; inherit_ref FALSE;
chr5	StringTie	exon	2658809	2659556	.	-	.	gene_name 98307916|unknown-19241; gene_id MSTRG.15493; transcript_id MSTRG.15493.5;
chr5	StringTie	transcript	2658809	2660769	.	-	.	gene_name 98307916|unknown-19241; gene_id MSTRG.15493; transcript_id MSTRG.15493.5; gene_biotype protein_coding_antisense; Info NA; ref_name 98208635|zn513-142; class_code i; inherit_ref FALSE;
chr5	StringTie	exon	2658811	2659304	.	-	.	gene_name 98307916|unknown-19241; gene_id MSTRG.15493; transcript_id MSTRG.15493.6;
chr5	StringTie	exon	2658811	2659388	.	-	.	gene_name 98307916|unknown-19241; gene_id MSTRG.15493; transcript_id MSTRG.15493.7;
chr5	StringTie	transcript	2658811	2660769	.	-	.	gene_name 98307916|unknown-19241; gene_id MSTRG.15493; transcript_id MSTRG.15493.6; gene_biotype protein_coding_antisense; Info NA; ref_name 98208635|zn513-142; class_code i; inherit_ref FALSE;
chr5	StringTie	transcript	2658811	2660769	.	-	.	gene_name 98307916|unknown-19241; gene_id MSTRG.15493; transcript_id MSTRG.15493.7; gene_biotype protein_coding_antisense; Info NA; ref_name 98208635|zn513-142; class_code i; inherit_ref FALSE;
chr5	StringTie	exon	2658870	2659388	.	-	.	gene_name 98307916|unknown-19241; gene_id MSTRG.15493; transcript_id MSTRG.15493.8;
chr5	StringTie	transcript	2658870	2660769	.	-	.	gene_name 98307916|unknown-19241; gene_id MSTRG.15493; transcript_id MSTRG.15493.8; gene_biotype protein_coding_antisense; Info NA; ref_name 98208635|zn513-142; class_code i; inherit_ref FALSE;
chr5	StringTie	exon	2659473	2659556	.	-	.	gene_name 98307916|unknown-19241; gene_id MSTRG.15493; transcript_id MSTRG.15493.7;
chr5	StringTie	exon	2659473	2659556	.	-	.	gene_name 98307916|unknown-19241; gene_id MSTRG.15493; transcript_id MSTRG.15493.8;
chr5	StringTie	exon	2659557	2660144	.	-	.	gene_name 98307916|unknown-19241; gene_id MSTRG.15493; transcript_id MSTRG.15493.4;
chr5	StringTie	exon	2659977	2660144	.	-	.	gene_name 98307916|unknown-19241; gene_id MSTRG.15493; transcript_id MSTRG.15493.2;
chr5	StringTie	exon	2659977	2660144	.	-	.	gene_name 98307916|unknown-19241; gene_id MSTRG.15493; transcript_id MSTRG.15493.7;
chr5	StringTie	exon	2659977	2660228	.	-	.	gene_name 98307916|unknown-19241; gene_id MSTRG.15493; transcript_id MSTRG.15493.3;
chr5	StringTie	exon	2659977	2660228	.	-	.	gene_name 98307916|unknown-19241; gene_id MSTRG.15493; transcript_id MSTRG.15493.8;
chr5	StringTie	exon	2659977	2660312	.	-	.	gene_name 98307916|unknown-19241; gene_id MSTRG.15493; transcript_id MSTRG.15493.5;
chr5	StringTie	exon	2660061	2660144	.	-	.	gene_name 98307916|unknown-19241; gene_id MSTRG.15493; transcript_id MSTRG.15493.1;
chr5	StringTie	exon	2660061	2660228	.	-	.	gene_name 98307916|unknown-19241; gene_id MSTRG.15493; transcript_id MSTRG.15493.6;
chr5	StringTie	exon	2660397	2660769	.	-	.	gene_name 98307916|unknown-19241; gene_id MSTRG.15493; transcript_id MSTRG.15493.1;
chr5	StringTie	exon	2660397	2660769	.	-	.	gene_name 98307916|unknown-19241; gene_id MSTRG.15493; transcript_id MSTRG.15493.2;
chr5	StringTie	exon	2660397	2660769	.	-	.	gene_name 98307916|unknown-19241; gene_id MSTRG.15493; transcript_id MSTRG.15493.3;
chr5	StringTie	exon	2660397	2660769	.	-	.	gene_name 98307916|unknown-19241; gene_id MSTRG.15493; transcript_id MSTRG.15493.4;
chr5	StringTie	exon	2660397	2660769	.	-	.	gene_name 98307916|unknown-19241; gene_id MSTRG.15493; transcript_id MSTRG.15493.6;
chr5	StringTie	exon	2660397	2660769	.	-	.	gene_name 98307916|unknown-19241; gene_id MSTRG.15493; transcript_id MSTRG.15493.7;
chr5	StringTie	exon	2660397	2660769	.	-	.	gene_name 98307916|unknown-19241; gene_id MSTRG.15493; transcript_id MSTRG.15493.8;
chr5	StringTie	exon	2660481	2660769	.	-	.	gene_name 98307916|unknown-19241; gene_id MSTRG.15493; transcript_id MSTRG.15493.5;
chr5	transdecoder	three_prime_utr	2706248	2706493	.	-	.	gene_name 98208733|zn782-15; gene_id MSTRG.15494; transcript_id MSTRG.15494.1;
chr5	StringTie	exon	2706248	2707023	.	+	.	gene_name 98307917|unknown-19242; gene_id MSTRG.15495; transcript_id MSTRG.15495.1;
chr5	StringTie	transcript	2706248	2707344	.	+	.	gene_name 98307917|unknown-19242; gene_id MSTRG.15495; transcript_id MSTRG.15495.1; gene_biotype protein_coding_antisense; Info NA; ref_name 98208733|zn782-15; class_code x; inherit_ref FALSE;
chr5	transdecoder	exon	2706248	2707424	.	-	.	gene_name 98208733|zn782-15; gene_id MSTRG.15494; transcript_id MSTRG.15494.1;
chr5	transdecoder	gene	2706248	2716065	.	-	.	gene_name 98208733|zn782-15; gene_id MSTRG.15494; transcript_id NA; gene_biotype protein_coding; Info ORF type:complete (+),score=42.65,sp|Q6ZMW2|ZN782_HUMAN|41.216|3.54e-75; ref_name 98208733|zn782-15; class_code =; inherit_ref TRUE;
chr5	transdecoder	transcript	2706248	2716065	.	-	.	gene_name 98208733|zn782-15; gene_id MSTRG.15494; transcript_id MSTRG.15494.1; gene_biotype protein_coding; Info ORF type:complete (+),score=42.65,sp|Q6ZMW2|ZN782_HUMAN|41.216|3.54e-75; ref_name 98208733|zn782-15; class_code =; inherit_ref TRUE;
chr5	transdecoder	CDS	2706494	2707424	.	-	1	gene_name 98208733|zn782-15; gene_id MSTRG.15494; transcript_id MSTRG.15494.1;
chr5	StringTie	exon	2707276	2707344	.	+	.	gene_name 98307917|unknown-19242; gene_id MSTRG.15495; transcript_id MSTRG.15495.1;
chr5	transdecoder	CDS	2715739	2715926	.	-	0	gene_name 98208733|zn782-15; gene_id MSTRG.15494; transcript_id MSTRG.15494.1;
chr5	transdecoder	exon	2715739	2716065	.	-	.	gene_name 98208733|zn782-15; gene_id MSTRG.15494; transcript_id MSTRG.15494.1;
chr5	transdecoder	five_prime_utr	2715927	2716065	.	-	.	gene_name 98208733|zn782-15; gene_id MSTRG.15494; transcript_id MSTRG.15494.1;
chr5	StringTie	exon	2717353	2717598	.	.	.	gene_name 98130880|unknown-3796; gene_id MSTRG.15496; transcript_id MSTRG.15496.1;
chr5	StringTie	transcript	2717353	2717598	.	.	.	gene_name 98130880|unknown-3796; gene_id MSTRG.15496; transcript_id MSTRG.15496.1; gene_biotype non-coding; Info NA; ref_name 98130880|unknown-3796; class_code =; inherit_ref TRUE;
chr5	transdecoder	CDS	2727974	2728183	.	+	0	gene_name 98307918|trpm3-31; gene_id MSTRG.15497; transcript_id MSTRG.15497.1;
chr5	transdecoder	exon	2727974	2728183	.	+	.	gene_name 98307918|trpm3-31; gene_id MSTRG.15497; transcript_id MSTRG.15497.1;
chr5	transdecoder	gene	2727974	2732273	.	+	.	gene_name 98307918|trpm3-31; gene_id MSTRG.15497; transcript_id NA; gene_biotype protein_coding; Info ORF type:5prime_partial (+),score=50.83,sp|Q9HCF6|TRPM3_HUMAN|30.704|3.15e-39; ref_name 98112309|zn513-18; class_code x; inherit_ref FALSE;
chr5	transdecoder	transcript	2727974	2732273	.	+	.	gene_name 98307918|trpm3-31; gene_id MSTRG.15497; transcript_id MSTRG.15497.1; gene_biotype protein_coding; Info ORF type:5prime_partial (+),score=50.83,sp|Q9HCF6|TRPM3_HUMAN|30.704|3.15e-39; ref_name 98112309|zn513-18; class_code x; inherit_ref FALSE;
chr5	transdecoder	CDS	2728236	2728397	.	+	0	gene_name 98307918|trpm3-31; gene_id MSTRG.15497; transcript_id MSTRG.15497.1;
chr5	transdecoder	exon	2728236	2728397	.	+	.	gene_name 98307918|trpm3-31; gene_id MSTRG.15497; transcript_id MSTRG.15497.1;
chr5	transdecoder	CDS	2728705	2728824	.	+	0	gene_name 98307918|trpm3-31; gene_id MSTRG.15497; transcript_id MSTRG.15497.1;
chr5	transdecoder	exon	2728705	2728824	.	+	.	gene_name 98307918|trpm3-31; gene_id MSTRG.15497; transcript_id MSTRG.15497.1;
chr5	transdecoder	CDS	2728974	2729180	.	+	0	gene_name 98307918|trpm3-31; gene_id MSTRG.15497; transcript_id MSTRG.15497.1;
chr5	transdecoder	exon	2728974	2729180	.	+	.	gene_name 98307918|trpm3-31; gene_id MSTRG.15497; transcript_id MSTRG.15497.1;
chr5	transdecoder	CDS	2731507	2731759	.	+	0	gene_name 98307918|trpm3-31; gene_id MSTRG.15497; transcript_id MSTRG.15497.1;
chr5	transdecoder	exon	2731507	2731759	.	+	.	gene_name 98307918|trpm3-31; gene_id MSTRG.15497; transcript_id MSTRG.15497.1;
chr5	transdecoder	CDS	2731950	2732161	.	+	2	gene_name 98307918|trpm3-31; gene_id MSTRG.15497; transcript_id MSTRG.15497.1;
chr5	transdecoder	exon	2731950	2732273	.	+	.	gene_name 98307918|trpm3-31; gene_id MSTRG.15497; transcript_id MSTRG.15497.1;
chr5	transdecoder	three_prime_utr	2732162	2732273	.	+	.	gene_name 98307918|trpm3-31; gene_id MSTRG.15497; transcript_id MSTRG.15497.1;
chr5	transdecoder	three_prime_utr	2737816	2737868	.	-	.	gene_name 98009890|zn347-3; gene_id MSTRG.15498; transcript_id MSTRG.15498.1;
chr5	transdecoder	exon	2737816	2739322	.	-	.	gene_name 98009890|zn347-3; gene_id MSTRG.15498; transcript_id MSTRG.15498.1;
chr5	transdecoder	gene	2737816	2739322	.	-	.	gene_name 98009890|zn347-3; gene_id MSTRG.15498; transcript_id NA; gene_biotype protein_coding; Info ORF type:5prime_partial (+),score=57.04,sp|Q9H7R5|ZN665_HUMAN|36.009|3.65e-86; ref_name 98009890|zn347-3; class_code m; inherit_ref TRUE;
chr5	transdecoder	transcript	2737816	2739322	.	-	.	gene_name 98009890|zn347-3; gene_id MSTRG.15498; transcript_id MSTRG.15498.1; gene_biotype protein_coding; Info ORF type:5prime_partial (+),score=57.04,sp|Q9H7R5|ZN665_HUMAN|36.009|3.65e-86; ref_name 98009890|zn347-3; class_code m; inherit_ref TRUE;
chr5	transdecoder	CDS	2737869	2739320	.	-	0	gene_name 98009890|zn347-3; gene_id MSTRG.15498; transcript_id MSTRG.15498.1;
chr5	transdecoder	five_prime_utr	2756064	2756202	.	+	.	gene_name 98307919|zn160-41; gene_id MSTRG.15499; transcript_id MSTRG.15499.1;
chr5	transdecoder	exon	2756064	2756390	.	+	.	gene_name 98307919|zn160-41; gene_id MSTRG.15499; transcript_id MSTRG.15499.1;
chr5	transdecoder	gene	2756064	2762008	.	+	.	gene_name 98307919|zn160-41; gene_id MSTRG.15499; transcript_id NA; gene_biotype protein_coding; Info ORF type:complete (+),score=44.09,sp|Q9HCG1|ZN160_HUMAN|40.435|3.20e-110; ref_name 98208453|zn235-103; class_code n; inherit_ref FALSE;
chr5	transdecoder	transcript	2756064	2762008	.	+	.	gene_name 98307919|zn160-41; gene_id MSTRG.15499; transcript_id MSTRG.15499.1; gene_biotype protein_coding; Info ORF type:complete (+),score=44.09,sp|Q9HCG1|ZN160_HUMAN|40.435|3.20e-110; ref_name 98208453|zn235-103; class_code n; inherit_ref FALSE;
chr5	transdecoder	CDS	2756203	2756390	.	+	0	gene_name 98307919|zn160-41; gene_id MSTRG.15499; transcript_id MSTRG.15499.1;
chr5	StringTie	exon	2760238	2760416	.	-	.	gene_name 98307920|unknown-19243; gene_id MSTRG.15500; transcript_id MSTRG.15500.1;
chr5	StringTie	transcript	2760238	2762063	.	-	.	gene_name 98307920|unknown-19243; gene_id MSTRG.15500; transcript_id MSTRG.15500.1; gene_biotype non-coding; Info NA; ref_name 98208635|zn513-142; class_code x; inherit_ref FALSE;
chr5	transdecoder	CDS	2760331	2761765	.	+	1	gene_name 98307919|zn160-41; gene_id MSTRG.15499; transcript_id MSTRG.15499.1;
chr5	transdecoder	exon	2760331	2762008	.	+	.	gene_name 98307919|zn160-41; gene_id MSTRG.15499; transcript_id MSTRG.15499.1;
chr5	StringTie	exon	2760501	2762063	.	-	.	gene_name 98307920|unknown-19243; gene_id MSTRG.15500; transcript_id MSTRG.15500.1;
chr5	transdecoder	three_prime_utr	2761766	2762008	.	+	.	gene_name 98307919|zn160-41; gene_id MSTRG.15499; transcript_id MSTRG.15499.1;
chr5	StringTie	exon	2848495	2849125	.	+	.	gene_name 98307921|unknown-19244; gene_id MSTRG.15501; transcript_id MSTRG.15501.1;
chr5	StringTie	transcript	2848495	2849798	.	+	.	gene_name 98307921|unknown-19244; gene_id MSTRG.15501; transcript_id MSTRG.15501.1; gene_biotype protein_coding_antisense; Info NA; ref_name 98112309|zn513-18;98146625|ssx3; class_code x,i;x,i; inherit_ref FALSE;
chr5	StringTie	exon	2848510	2849125	.	+	.	gene_name 98307921|unknown-19244; gene_id MSTRG.15501; transcript_id MSTRG.15501.2;
chr5	StringTie	transcript	2848510	3347763	.	+	.	gene_name 98307921|unknown-19244; gene_id MSTRG.15501; transcript_id MSTRG.15501.2; gene_biotype protein_coding_antisense; Info NA; ref_name 98112309|zn513-18;98146625|ssx3; class_code x,i;x,i; inherit_ref FALSE;
chr5	transdecoder	three_prime_utr	2848525	2848688	.	-	.	gene_name 98307922|zn160-42; gene_id MSTRG.15502; transcript_id MSTRG.15502.1;
chr5	transdecoder	exon	2848525	2849889	.	-	.	gene_name 98307922|zn160-42; gene_id MSTRG.15502; transcript_id MSTRG.15502.1;
chr5	transdecoder	transcript	2848525	2853021	.	-	.	gene_name 98307922|zn160-42; gene_id MSTRG.15502; transcript_id MSTRG.15502.1; gene_biotype protein_coding; Info ORF type:complete (+),score=39.75,sp|Q9HCG1|ZN160_HUMAN|41.514|4.06e-90; ref_name 98208334|zn160-14;98208453|zn235-103; class_code =,j,x;=,j,x; inherit_ref FALSE;
chr5	transdecoder	gene	2848525	2860628	.	-	.	gene_name 98307922|zn160-42; gene_id MSTRG.15502; transcript_id NA; gene_biotype protein_coding; Info ORF type:complete (+),score=39.75,sp|Q9HCG1|ZN160_HUMAN|41.514|4.06e-90; ref_name 98208334|zn160-14;98208453|zn235-103; class_code =,j,x;=,j,x; inherit_ref FALSE;
chr5	transdecoder	CDS	2848689	2849889	.	-	1	gene_name 98307922|zn160-42; gene_id MSTRG.15502; transcript_id MSTRG.15502.1;
chr5	StringTie	exon	2848887	2848957	.	+	.	gene_name 98307921|unknown-19244; gene_id MSTRG.15501; transcript_id MSTRG.15501.3;
chr5	StringTie	transcript	2848887	3348226	.	+	.	gene_name 98307921|unknown-19244; gene_id MSTRG.15501; transcript_id MSTRG.15501.3; gene_biotype protein_coding_antisense; Info NA; ref_name 98112309|zn513-18;98146625|ssx3; class_code x,i;x,i; inherit_ref FALSE;
chr5	StringTie	exon	2849210	2849377	.	+	.	gene_name 98307921|unknown-19244; gene_id MSTRG.15501; transcript_id MSTRG.15501.2;
chr5	StringTie	exon	2849378	2849798	.	+	.	gene_name 98307921|unknown-19244; gene_id MSTRG.15501; transcript_id MSTRG.15501.1;
chr5	transdecoder	CDS	2849580	2849889	.	-	1	gene_name 98307922|zn160-42; gene_id MSTRG.15502; transcript_id MSTRG.15502.2;
chr5	transdecoder	exon	2849580	2849889	.	-	.	gene_name 98307922|zn160-42; gene_id MSTRG.15502; transcript_id MSTRG.15502.2;
chr5	transdecoder	transcript	2849580	2860628	.	-	.	gene_name 98307922|zn160-42; gene_id MSTRG.15502; transcript_id MSTRG.15502.2; gene_biotype protein_coding; Info ORF type:complete (+),score=39.75,sp|Q9HCG1|ZN160_HUMAN|41.514|4.06e-90; ref_name 98208334|zn160-14;98208453|zn235-103; class_code =,j,x;=,j,x; inherit_ref FALSE;
chr5	transdecoder	CDS	2852661	2852848	.	-	0	gene_name 98307922|zn160-42; gene_id MSTRG.15502; transcript_id MSTRG.15502.1;
chr5	transdecoder	exon	2852661	2853021	.	-	.	gene_name 98307922|zn160-42; gene_id MSTRG.15502; transcript_id MSTRG.15502.1;
chr5	transdecoder	five_prime_utr	2852849	2853021	.	-	.	gene_name 98307922|zn160-42; gene_id MSTRG.15502; transcript_id MSTRG.15502.1;
chr5	transdecoder	three_prime_utr	2857069	2857070	.	-	.	gene_name 98307922|zn160-42; gene_id MSTRG.15502; transcript_id MSTRG.15502.3;
chr5	transdecoder	exon	2857069	2857236	.	-	.	gene_name 98307922|zn160-42; gene_id MSTRG.15502; transcript_id MSTRG.15502.3;
chr5	transdecoder	transcript	2857069	2860628	.	-	.	gene_name 98307922|zn160-42; gene_id MSTRG.15502; transcript_id MSTRG.15502.3; gene_biotype protein_coding; Info ORF type:complete (+),score=39.75,sp|Q9HCG1|ZN160_HUMAN|41.514|4.06e-90; ref_name 98208334|zn160-14;98208453|zn235-103; class_code =,j,x;=,j,x; inherit_ref FALSE;
chr5	transdecoder	CDS	2857071	2857236	.	-	1	gene_name 98307922|zn160-42; gene_id MSTRG.15502; transcript_id MSTRG.15502.3;
chr5	transdecoder	CDS	2860428	2860627	.	-	0	gene_name 98307922|zn160-42; gene_id MSTRG.15502; transcript_id MSTRG.15502.2;
chr5	transdecoder	CDS	2860428	2860627	.	-	0	gene_name 98307922|zn160-42; gene_id MSTRG.15502; transcript_id MSTRG.15502.3;
chr5	transdecoder	exon	2860428	2860628	.	-	.	gene_name 98307922|zn160-42; gene_id MSTRG.15502; transcript_id MSTRG.15502.2;
chr5	transdecoder	exon	2860428	2860628	.	-	.	gene_name 98307922|zn160-42; gene_id MSTRG.15502; transcript_id MSTRG.15502.3;
chr5	transdecoder	five_prime_utr	2860628	2860628	.	-	.	gene_name 98307922|zn160-42; gene_id MSTRG.15502; transcript_id MSTRG.15502.2;
chr5	transdecoder	five_prime_utr	2860628	2860628	.	-	.	gene_name 98307922|zn160-42; gene_id MSTRG.15502; transcript_id MSTRG.15502.3;
chr5	StringTie	exon	2877876	2878007	.	+	.	gene_name 98307923|unknown-19245; gene_id MSTRG.15503; transcript_id MSTRG.15503.1;
chr5	StringTie	transcript	2877876	2878900	.	+	.	gene_name 98307923|unknown-19245; gene_id MSTRG.15503; transcript_id MSTRG.15503.1; gene_biotype protein_coding_antisense; Info NA; ref_name 98112309|zn513-18; class_code x; inherit_ref FALSE;
chr5	StringTie	exon	2877925	2878900	.	+	.	gene_name 98307923|unknown-19245; gene_id MSTRG.15503; transcript_id MSTRG.15503.2;
chr5	StringTie	transcript	2877925	2891949	.	+	.	gene_name 98307923|unknown-19245; gene_id MSTRG.15503; transcript_id MSTRG.15503.2; gene_biotype protein_coding_antisense; Info NA; ref_name 98112309|zn513-18; class_code x; inherit_ref FALSE;
chr5	StringTie	exon	2878041	2878900	.	+	.	gene_name 98307923|unknown-19245; gene_id MSTRG.15503; transcript_id MSTRG.15503.1;
chr5	StringTie	exon	2878985	2879258	.	+	.	gene_name 98307923|unknown-19245; gene_id MSTRG.15503; transcript_id MSTRG.15503.2;
chr5	transdecoder	CDS	2879799	2879910	.	-	1	gene_name 98307924|prdm7-6; gene_id MSTRG.15504; transcript_id MSTRG.15504.1;
chr5	transdecoder	exon	2879799	2879910	.	-	.	gene_name 98307924|prdm7-6; gene_id MSTRG.15504; transcript_id MSTRG.15504.1;
chr5	transdecoder	gene	2879799	2881944	.	-	.	gene_name 98307924|prdm7-6; gene_id MSTRG.15504; transcript_id NA; gene_biotype protein_coding; Info ORF type:3prime_partial (+),score=19.44,sp|Q9NQW5|PRDM7_HUMAN|39.583|5.62e-08; ref_name 98112309|zn513-18; class_code o; inherit_ref FALSE;
chr5	transdecoder	transcript	2879799	2881944	.	-	.	gene_name 98307924|prdm7-6; gene_id MSTRG.15504; transcript_id MSTRG.15504.1; gene_biotype protein_coding; Info ORF type:3prime_partial (+),score=19.44,sp|Q9NQW5|PRDM7_HUMAN|39.583|5.62e-08; ref_name 98112309|zn513-18; class_code o; inherit_ref FALSE;
chr5	transdecoder	CDS	2881706	2881893	.	-	0	gene_name 98307924|prdm7-6; gene_id MSTRG.15504; transcript_id MSTRG.15504.1;
chr5	transdecoder	exon	2881706	2881944	.	-	.	gene_name 98307924|prdm7-6; gene_id MSTRG.15504; transcript_id MSTRG.15504.1;
chr5	transdecoder	five_prime_utr	2881894	2881944	.	-	.	gene_name 98307924|prdm7-6; gene_id MSTRG.15504; transcript_id MSTRG.15504.1;
chr5	StringTie	exon	2887238	2887519	.	-	.	gene_name 98307925|unknown-19246; gene_id MSTRG.15505; transcript_id MSTRG.15505.1;
chr5	StringTie	transcript	2887238	2887519	.	-	.	gene_name 98307925|unknown-19246; gene_id MSTRG.15505; transcript_id MSTRG.15505.1; gene_biotype non-coding; Info NA; ref_name 98208453|zn235-103; class_code x; inherit_ref FALSE;
chr5	transdecoder	exon	2891634	2891672	.	-	.	gene_name 98307926|zn415-14; gene_id MSTRG.15506; transcript_id MSTRG.15506.1;
chr5	transdecoder	three_prime_utr	2891634	2891672	.	-	.	gene_name 98307926|zn415-14; gene_id MSTRG.15506; transcript_id MSTRG.15506.1;
chr5	transdecoder	transcript	2891634	3360183	.	-	.	gene_name 98307926|zn415-14; gene_id MSTRG.15506; transcript_id MSTRG.15506.1; gene_biotype protein_coding; Info ORF type:complete (+),score=41.99,sp|Q09FC8|ZN415_HUMAN|44.610|1.64e-67; ref_name 98208741|zn782-23;98208424|zn235-72;98208445|zn235-95; class_code k,o,n;k,o,n;k,o,n; inherit_ref FALSE;
chr5	transdecoder	gene	2891634	3362568	.	-	.	gene_name 98307926|zn415-14; gene_id MSTRG.15506; transcript_id NA; gene_biotype protein_coding; Info ORF type:complete (+),score=41.99,sp|Q09FC8|ZN415_HUMAN|44.610|1.64e-67; ref_name 98208741|zn782-23;98208424|zn235-72;98208445|zn235-95; class_code k,o,n;k,o,n;k,o,n; inherit_ref FALSE;
chr5	transdecoder	three_prime_utr	2891639	2891756	.	-	.	gene_name 98307926|zn415-14; gene_id MSTRG.15506; transcript_id MSTRG.15506.2;
chr5	transdecoder	exon	2891639	2892615	.	-	.	gene_name 98307926|zn415-14; gene_id MSTRG.15506; transcript_id MSTRG.15506.2;
chr5	transdecoder	transcript	2891639	2896074	.	-	.	gene_name 98307926|zn415-14; gene_id MSTRG.15506; transcript_id MSTRG.15506.2; gene_biotype protein_coding; Info ORF type:complete (+),score=41.99,sp|Q09FC8|ZN415_HUMAN|44.610|1.64e-67; ref_name 98208741|zn782-23;98208424|zn235-72;98208445|zn235-95; class_code k,o,n;k,o,n;k,o,n; inherit_ref FALSE;
chr5	transdecoder	CDS	2891757	2892615	.	-	1	gene_name 98307926|zn415-14; gene_id MSTRG.15506; transcript_id MSTRG.15506.2;
chr5	StringTie	exon	2891880	2891949	.	+	.	gene_name 98307923|unknown-19245; gene_id MSTRG.15503; transcript_id MSTRG.15503.2;
chr5	transdecoder	CDS	2895762	2895952	.	-	0	gene_name 98307926|zn415-14; gene_id MSTRG.15506; transcript_id MSTRG.15506.2;
chr5	transdecoder	exon	2895762	2896074	.	-	.	gene_name 98307926|zn415-14; gene_id MSTRG.15506; transcript_id MSTRG.15506.2;
chr5	transdecoder	five_prime_utr	2895953	2896074	.	-	.	gene_name 98307926|zn415-14; gene_id MSTRG.15506; transcript_id MSTRG.15506.2;
chr5	StringTie	exon	2905930	2906200	.	+	.	gene_name 98307927|unknown-19247; gene_id MSTRG.15507; transcript_id MSTRG.15507.1;
chr5	StringTie	transcript	2905930	2909123	.	+	.	gene_name 98307927|unknown-19247; gene_id MSTRG.15507; transcript_id MSTRG.15507.1; gene_biotype non-coding; Info NA; ref_name 98208453|zn235-103; class_code i; inherit_ref FALSE;
chr5	StringTie	exon	2909065	2909123	.	+	.	gene_name 98307927|unknown-19247; gene_id MSTRG.15507; transcript_id MSTRG.15507.1;
chr5	StringTie	exon	2909344	2909402	.	-	.	gene_name 98307928|unknown-19248; gene_id MSTRG.15508; transcript_id MSTRG.15508.1;
chr5	StringTie	transcript	2909344	2910522	.	-	.	gene_name 98307928|unknown-19248; gene_id MSTRG.15508; transcript_id MSTRG.15508.1; gene_biotype protein_coding_antisense; Info NA; ref_name 98109363|zn235-7; class_code x; inherit_ref FALSE;
chr5	StringTie	exon	2909655	2910522	.	-	.	gene_name 98307928|unknown-19248; gene_id MSTRG.15508; transcript_id MSTRG.15508.1;
chr5	transdecoder	five_prime_utr	3022084	3022146	.	+	.	gene_name 98208336|zn160-16; gene_id MSTRG.15509; transcript_id MSTRG.15509.1;
chr5	transdecoder	exon	3022084	3022334	.	+	.	gene_name 98208336|zn160-16; gene_id MSTRG.15509; transcript_id MSTRG.15509.1;
chr5	transdecoder	gene	3022084	3026032	.	+	.	gene_name 98208336|zn160-16; gene_id MSTRG.15509; transcript_id NA; gene_biotype protein_coding; Info ORF type:complete (+),score=59.45,sp|Q9HCG1|ZN160_HUMAN|40.535|6.58e-133; ref_name 98208336|zn160-16; class_code =; inherit_ref TRUE;
chr5	transdecoder	transcript	3022084	3026032	.	+	.	gene_name 98208336|zn160-16; gene_id MSTRG.15509; transcript_id MSTRG.15509.1; gene_biotype protein_coding; Info ORF type:complete (+),score=59.45,sp|Q9HCG1|ZN160_HUMAN|40.535|6.58e-133; ref_name 98208336|zn160-16; class_code =; inherit_ref TRUE;
chr5	transdecoder	CDS	3022147	3022334	.	+	0	gene_name 98208336|zn160-16; gene_id MSTRG.15509; transcript_id MSTRG.15509.1;
chr5	transdecoder	CDS	3024243	3025860	.	+	1	gene_name 98208336|zn160-16; gene_id MSTRG.15509; transcript_id MSTRG.15509.1;
chr5	transdecoder	exon	3024243	3026032	.	+	.	gene_name 98208336|zn160-16; gene_id MSTRG.15509; transcript_id MSTRG.15509.1;
chr5	SAM2GTF	exon	3024244	3024306	.	+	.	gene_name 98208421|zn235-69; gene_id 98208421|zn235-69; transcript_id 98208421|zn235-69.1;
chr5	SAM2GTF	transcript	3024244	3073346	.	+	.	gene_name 98208421|zn235-69; gene_id 98208421|zn235-69; transcript_id 98208421|zn235-69.1; gene_biotype non-coding; Info NA; ref_name 98208421|zn235-69; class_code =; inherit_ref TRUE;
chr5	SAM2GTF	exon	3024722	3024820	.	+	.	gene_name 98208421|zn235-69; gene_id 98208421|zn235-69; transcript_id 98208421|zn235-69.1;
chr5	StringTie	exon	3024839	3025168	.	-	.	gene_name 98307929|unknown-19249; gene_id MSTRG.15510; transcript_id MSTRG.15510.1;
chr5	StringTie	transcript	3024839	3037146	.	-	.	gene_name 98307929|unknown-19249; gene_id MSTRG.15510; transcript_id MSTRG.15510.1; gene_biotype protein_coding_antisense; Info NA; ref_name 98109363|zn235-7; class_code x; inherit_ref FALSE;
chr5	SAM2GTF	exon	3024916	3024991	.	+	.	gene_name 98208634|zn513-141; gene_id 98208634|zn513-141; transcript_id 98208634|zn513-141.1;
chr5	SAM2GTF	transcript	3024916	3073314	.	+	.	gene_name 98208634|zn513-141; gene_id 98208634|zn513-141; transcript_id 98208634|zn513-141.1; gene_biotype non-coding; Info NA; ref_name 98208634|zn513-141; class_code =; inherit_ref TRUE;
chr5	SAM2GTF	exon	3025328	3025438	.	+	.	gene_name 98208634|zn513-141; gene_id 98208634|zn513-141; transcript_id 98208634|zn513-141.1;
chr5	SAM2GTF	exon	3025687	3025747	.	+	.	gene_name 98208634|zn513-141; gene_id 98208634|zn513-141; transcript_id 98208634|zn513-141.1;
chr5	transdecoder	three_prime_utr	3025861	3026032	.	+	.	gene_name 98208336|zn160-16; gene_id MSTRG.15509; transcript_id MSTRG.15509.1;
chr5	SAM2GTF	exon	3036427	3036540	.	+	.	gene_name 98208359|zn214-7; gene_id 98208359|zn214-7; transcript_id 98208359|zn214-7.1;
chr5	SAM2GTF	transcript	3036427	3072915	.	+	.	gene_name 98208359|zn214-7; gene_id 98208359|zn214-7; transcript_id 98208359|zn214-7.1; gene_biotype non-coding; Info NA; ref_name 98208359|zn214-7; class_code =; inherit_ref TRUE;
chr5	SAM2GTF	exon	3036961	3037106	.	+	.	gene_name 98208359|zn214-7; gene_id 98208359|zn214-7; transcript_id 98208359|zn214-7.1;
chr5	StringTie	exon	3037130	3037146	.	-	.	gene_name 98307929|unknown-19249; gene_id MSTRG.15510; transcript_id MSTRG.15510.1;
chr5	transdecoder	five_prime_utr	3067773	3067853	.	+	.	gene_name 98307930|zn112-17; gene_id MSTRG.15511; transcript_id MSTRG.15511.1;
chr5	transdecoder	exon	3067773	3068041	.	+	.	gene_name 98307930|zn112-17; gene_id MSTRG.15511; transcript_id MSTRG.15511.1;
chr5	transdecoder	gene	3067773	3073757	.	+	.	gene_name 98307930|zn112-17; gene_id MSTRG.15511; transcript_id NA; gene_biotype protein_coding; Info ORF type:complete (+),score=49.80,sp|Q9UJU3|ZN112_HUMAN|40.870|1.74e-82; ref_name 98208311|zn112-7; class_code o; inherit_ref FALSE;
chr5	transdecoder	transcript	3067773	3073757	.	+	.	gene_name 98307930|zn112-17; gene_id MSTRG.15511; transcript_id MSTRG.15511.1; gene_biotype protein_coding; Info ORF type:complete (+),score=49.80,sp|Q9UJU3|ZN112_HUMAN|40.870|1.74e-82; ref_name 98208311|zn112-7; class_code o; inherit_ref FALSE;
chr5	transdecoder	CDS	3067854	3068041	.	+	0	gene_name 98307930|zn112-17; gene_id MSTRG.15511; transcript_id MSTRG.15511.1;
chr5	transdecoder	exon	3072490	3073589	.	+	.	gene_name 98208311|zn112-7; gene_id 98208311|zn112-7; transcript_id 98208311|zn112-7.1;
chr5	transdecoder	gene	3072490	3073589	.	+	.	gene_name 98208311|zn112-7; gene_id 98208311|zn112-7; transcript_id NA; gene_biotype protein_coding; Info ORF type:5prime_partial (+),score=35.79,sp|Q9UJU3|ZN112_HUMAN|41.349|2.21e-82; ref_name 98208311|zn112-7; class_code =; inherit_ref TRUE;
chr5	transdecoder	transcript	3072490	3073589	.	+	.	gene_name 98208311|zn112-7; gene_id 98208311|zn112-7; transcript_id 98208311|zn112-7.1; gene_biotype protein_coding; Info ORF type:5prime_partial (+),score=35.79,sp|Q9UJU3|ZN112_HUMAN|41.349|2.21e-82; ref_name 98208311|zn112-7; class_code =; inherit_ref TRUE;
chr5	transdecoder	CDS	3072492	3073529	.	+	0	gene_name 98208311|zn112-7; gene_id 98208311|zn112-7; transcript_id 98208311|zn112-7.1;
chr5	transdecoder	CDS	3072494	3073529	.	+	1	gene_name 98307930|zn112-17; gene_id MSTRG.15511; transcript_id MSTRG.15511.1;
chr5	transdecoder	exon	3072494	3073757	.	+	.	gene_name 98307930|zn112-17; gene_id MSTRG.15511; transcript_id MSTRG.15511.1;
chr5	SAM2GTF	exon	3072711	3072915	.	+	.	gene_name 98208359|zn214-7; gene_id 98208359|zn214-7; transcript_id 98208359|zn214-7.1;
chr5	transdecoder	CDS	3073125	3073311	.	+	0	gene_name 98108225|zn415; gene_id 98108225|zn415; transcript_id 98108225|zn415.1;
chr5	transdecoder	exon	3073125	3073311	.	+	.	gene_name 98108225|zn415; gene_id 98108225|zn415; transcript_id 98108225|zn415.1;
chr5	transdecoder	gene	3073125	3149573	.	+	.	gene_name 98108225|zn415; gene_id 98108225|zn415; transcript_id NA; gene_biotype protein_coding; Info ORF type:5prime_partial (+),score=11.65,sp|Q14590|ZN235_HUMAN|49.558|1.78e-30; ref_name 98108225|zn415; class_code =; inherit_ref TRUE;
chr5	transdecoder	transcript	3073125	3149573	.	+	.	gene_name 98108225|zn415; gene_id 98108225|zn415; transcript_id 98108225|zn415.1; gene_biotype protein_coding; Info ORF type:5prime_partial (+),score=11.65,sp|Q14590|ZN235_HUMAN|49.558|1.78e-30; ref_name 98108225|zn415; class_code =; inherit_ref TRUE;
chr5	SAM2GTF	exon	3073224	3073346	.	+	.	gene_name 98208421|zn235-69; gene_id 98208421|zn235-69; transcript_id 98208421|zn235-69.1;
chr5	SAM2GTF	exon	3073229	3073314	.	+	.	gene_name 98208634|zn513-141; gene_id 98208634|zn513-141; transcript_id 98208634|zn513-141.1;
chr5	transdecoder	three_prime_utr	3073530	3073589	.	+	.	gene_name 98208311|zn112-7; gene_id 98208311|zn112-7; transcript_id 98208311|zn112-7.1;
chr5	transdecoder	three_prime_utr	3073530	3073757	.	+	.	gene_name 98307930|zn112-17; gene_id MSTRG.15511; transcript_id MSTRG.15511.1;
chr5	transdecoder	five_prime_utr	3116871	3116964	.	+	.	gene_name 98307931|kcc1b-19; gene_id MSTRG.15512; transcript_id MSTRG.15512.1;
chr5	transdecoder	exon	3116871	3117993	.	+	.	gene_name 98307931|kcc1b-19; gene_id MSTRG.15512; transcript_id MSTRG.15512.1;
chr5	transdecoder	gene	3116871	3117993	.	+	.	gene_name 98307931|kcc1b-19; gene_id MSTRG.15512; transcript_id NA; gene_biotype protein_coding; Info ORF type:complete (-),score=49.22,sp|Q6P2M8|KCC1B_HUMAN|34.559|3.87e-42; ref_name 98108225|zn415; class_code i; inherit_ref FALSE;
chr5	transdecoder	transcript	3116871	3117993	.	+	.	gene_name 98307931|kcc1b-19; gene_id MSTRG.15512; transcript_id MSTRG.15512.1; gene_biotype protein_coding; Info ORF type:complete (-),score=49.22,sp|Q6P2M8|KCC1B_HUMAN|34.559|3.87e-42; ref_name 98108225|zn415; class_code i; inherit_ref FALSE;
chr5	transdecoder	CDS	3116965	3117924	.	+	0	gene_name 98307931|kcc1b-19; gene_id MSTRG.15512; transcript_id MSTRG.15512.1;
chr5	transdecoder	three_prime_utr	3117925	3117993	.	+	.	gene_name 98307931|kcc1b-19; gene_id MSTRG.15512; transcript_id MSTRG.15512.1;
chr5	transdecoder	five_prime_utr	3135452	3135520	.	+	.	gene_name 98307932|zn233-7; gene_id MSTRG.15513; transcript_id MSTRG.15513.1;
chr5	transdecoder	exon	3135452	3135708	.	+	.	gene_name 98307932|zn233-7; gene_id MSTRG.15513; transcript_id MSTRG.15513.1;
chr5	transdecoder	transcript	3135452	3148900	.	+	.	gene_name 98307932|zn233-7; gene_id MSTRG.15513; transcript_id MSTRG.15513.1; gene_biotype protein_coding; Info ORF type:3prime_partial (+),score=21.76,sp|A6NK53|ZN233_HUMAN|39.855|9.82e-22; ref_name 98208337|zn160-17; class_code o; inherit_ref FALSE;
chr5	transdecoder	gene	3135452	3150225	.	+	.	gene_name 98307932|zn233-7; gene_id MSTRG.15513; transcript_id NA; gene_biotype protein_coding; Info ORF type:3prime_partial (+),score=21.76,sp|A6NK53|ZN233_HUMAN|39.855|9.82e-22; ref_name 98208337|zn160-17; class_code o; inherit_ref FALSE;
chr5	transdecoder	five_prime_utr	3135460	3135520	.	+	.	gene_name 98307932|zn233-7; gene_id MSTRG.15513; transcript_id MSTRG.15513.2;
chr5	transdecoder	exon	3135460	3135708	.	+	.	gene_name 98307932|zn233-7; gene_id MSTRG.15513; transcript_id MSTRG.15513.2;
chr5	transdecoder	transcript	3135460	3150225	.	+	.	gene_name 98307932|zn233-7; gene_id MSTRG.15513; transcript_id MSTRG.15513.2; gene_biotype protein_coding; Info ORF type:3prime_partial (+),score=21.76,sp|A6NK53|ZN233_HUMAN|39.855|9.82e-22; ref_name 98208337|zn160-17; class_code o; inherit_ref FALSE;
chr5	transdecoder	CDS	3135521	3135708	.	+	0	gene_name 98307932|zn233-7; gene_id MSTRG.15513; transcript_id MSTRG.15513.1;
chr5	transdecoder	CDS	3135521	3135708	.	+	0	gene_name 98307932|zn233-7; gene_id MSTRG.15513; transcript_id MSTRG.15513.2;
chr5	transdecoder	CDS	3138807	3139639	.	+	1	gene_name 98307932|zn233-7; gene_id MSTRG.15513; transcript_id MSTRG.15513.2;
chr5	transdecoder	exon	3138807	3139639	.	+	.	gene_name 98307932|zn233-7; gene_id MSTRG.15513; transcript_id MSTRG.15513.2;
chr5	transdecoder	CDS	3139220	3139373	.	+	2	gene_name 98108225|zn415; gene_id 98108225|zn415; transcript_id 98108225|zn415.1;
chr5	transdecoder	exon	3139220	3139373	.	+	.	gene_name 98108225|zn415; gene_id 98108225|zn415; transcript_id 98108225|zn415.1;
chr5	transdecoder	five_prime_utr	3144260	3144477	.	+	.	gene_name 98307932|zn233-7; gene_id MSTRG.15513; transcript_id MSTRG.15513.3;
chr5	transdecoder	exon	3144260	3144509	.	+	.	gene_name 98307932|zn233-7; gene_id MSTRG.15513; transcript_id MSTRG.15513.3;
chr5	transdecoder	transcript	3144260	3150225	.	+	.	gene_name 98307932|zn233-7; gene_id MSTRG.15513; transcript_id MSTRG.15513.3; gene_biotype protein_coding; Info ORF type:3prime_partial (+),score=21.76,sp|A6NK53|ZN233_HUMAN|39.855|9.82e-22; ref_name 98208337|zn160-17; class_code o; inherit_ref FALSE;
chr5	transdecoder	CDS	3144478	3144509	.	+	0	gene_name 98307932|zn233-7; gene_id MSTRG.15513; transcript_id MSTRG.15513.3;
chr5	transdecoder	CDS	3148572	3148899	.	+	1	gene_name 98307932|zn233-7; gene_id MSTRG.15513; transcript_id MSTRG.15513.1;
chr5	transdecoder	exon	3148572	3148900	.	+	.	gene_name 98307932|zn233-7; gene_id MSTRG.15513; transcript_id MSTRG.15513.1;
chr5	transdecoder	CDS	3148572	3149119	.	+	1	gene_name 98307932|zn233-7; gene_id MSTRG.15513; transcript_id MSTRG.15513.3;
chr5	transdecoder	exon	3148572	3149119	.	+	.	gene_name 98307932|zn233-7; gene_id MSTRG.15513; transcript_id MSTRG.15513.3;
chr5	StringTie	exon	3148615	3148657	.	-	.	gene_name 98307933|unknown-19250; gene_id MSTRG.15514; transcript_id MSTRG.15514.1;
chr5	StringTie	transcript	3148615	3150309	.	-	.	gene_name 98307933|unknown-19250; gene_id MSTRG.15514; transcript_id MSTRG.15514.1; gene_biotype protein_coding_antisense; Info NA; ref_name 98208337|zn160-17; class_code x; inherit_ref FALSE;
chr5	StringTie	exon	3148742	3150309	.	-	.	gene_name 98307933|unknown-19250; gene_id MSTRG.15514; transcript_id MSTRG.15514.1;
chr5	transdecoder	CDS	3148901	3150186	.	+	2	gene_name 98307932|zn233-7; gene_id MSTRG.15513; transcript_id MSTRG.15513.2;
chr5	transdecoder	exon	3148901	3150225	.	+	.	gene_name 98307932|zn233-7; gene_id MSTRG.15513; transcript_id MSTRG.15513.2;
chr5	transdecoder	CDS	3149476	3149479	.	+	1	gene_name 98108225|zn415; gene_id 98108225|zn415; transcript_id 98108225|zn415.1;
chr5	transdecoder	exon	3149476	3149573	.	+	.	gene_name 98108225|zn415; gene_id 98108225|zn415; transcript_id 98108225|zn415.1;
chr5	transdecoder	three_prime_utr	3149480	3149573	.	+	.	gene_name 98108225|zn415; gene_id 98108225|zn415; transcript_id 98108225|zn415.1;
chr5	transdecoder	CDS	3149625	3150186	.	+	2	gene_name 98307932|zn233-7; gene_id MSTRG.15513; transcript_id MSTRG.15513.3;
chr5	transdecoder	exon	3149625	3150225	.	+	.	gene_name 98307932|zn233-7; gene_id MSTRG.15513; transcript_id MSTRG.15513.3;
chr5	transdecoder	three_prime_utr	3150187	3150225	.	+	.	gene_name 98307932|zn233-7; gene_id MSTRG.15513; transcript_id MSTRG.15513.2;
chr5	transdecoder	three_prime_utr	3150187	3150225	.	+	.	gene_name 98307932|zn233-7; gene_id MSTRG.15513; transcript_id MSTRG.15513.3;
chr5	transdecoder	three_prime_utr	3178936	3179395	.	-	.	gene_name 98146625|ssx3; gene_id MSTRG.15515; transcript_id MSTRG.15515.1;
chr5	transdecoder	exon	3178936	3179621	.	-	.	gene_name 98146625|ssx3; gene_id MSTRG.15515; transcript_id MSTRG.15515.1;
chr5	transdecoder	gene	3178936	3206980	.	-	.	gene_name 98146625|ssx3; gene_id MSTRG.15515; transcript_id NA; gene_biotype protein_coding; Info ORF type:complete (+),score=22.07,sp|Q8N8E2|ZN513_HUMAN|46.154|2.57e-11; ref_name 98146625|ssx3; class_code n; inherit_ref TRUE;
chr5	transdecoder	transcript	3178936	3206980	.	-	.	gene_name 98146625|ssx3; gene_id MSTRG.15515; transcript_id MSTRG.15515.1; gene_biotype protein_coding; Info ORF type:complete (+),score=22.07,sp|Q8N8E2|ZN513_HUMAN|46.154|2.57e-11; ref_name 98146625|ssx3; class_code n; inherit_ref TRUE;
chr5	transdecoder	CDS	3179396	3179621	.	-	1	gene_name 98146625|ssx3; gene_id MSTRG.15515; transcript_id MSTRG.15515.1;
chr5	transdecoder	CDS	3206488	3206675	.	-	0	gene_name 98146625|ssx3; gene_id MSTRG.15515; transcript_id MSTRG.15515.1;
chr5	transdecoder	exon	3206488	3206980	.	-	.	gene_name 98146625|ssx3; gene_id MSTRG.15515; transcript_id MSTRG.15515.1;
chr5	transdecoder	five_prime_utr	3206676	3206980	.	-	.	gene_name 98146625|ssx3; gene_id MSTRG.15515; transcript_id MSTRG.15515.1;
chr5	StringTie	exon	3346485	3346760	.	+	.	gene_name 98307921|unknown-19244; gene_id MSTRG.15501; transcript_id MSTRG.15501.4;
chr5	StringTie	transcript	3346485	3347861	.	+	.	gene_name 98307921|unknown-19244; gene_id MSTRG.15501; transcript_id MSTRG.15501.4; gene_biotype protein_coding_antisense; Info NA; ref_name 98112309|zn513-18;98146625|ssx3; class_code x,i;x,i; inherit_ref FALSE;
chr5	transdecoder	three_prime_utr	3346486	3346659	.	-	.	gene_name 98307926|zn415-14; gene_id MSTRG.15506; transcript_id MSTRG.15506.3;
chr5	transdecoder	exon	3346486	3346945	.	-	.	gene_name 98307926|zn415-14; gene_id MSTRG.15506; transcript_id MSTRG.15506.3;
chr5	transdecoder	transcript	3346486	3360183	.	-	.	gene_name 98307926|zn415-14; gene_id MSTRG.15506; transcript_id MSTRG.15506.3; gene_biotype protein_coding; Info ORF type:complete (+),score=41.99,sp|Q09FC8|ZN415_HUMAN|44.610|1.64e-67; ref_name 98208741|zn782-23;98208424|zn235-72;98208445|zn235-95; class_code k,o,n;k,o,n;k,o,n; inherit_ref FALSE;
chr5	transdecoder	three_prime_utr	3346487	3346659	.	-	.	gene_name 98307926|zn415-14; gene_id MSTRG.15506; transcript_id MSTRG.15506.4;
chr5	transdecoder	exon	3346487	3347034	.	-	.	gene_name 98307926|zn415-14; gene_id MSTRG.15506; transcript_id MSTRG.15506.4;
chr5	transdecoder	transcript	3346487	3360183	.	-	.	gene_name 98307926|zn415-14; gene_id MSTRG.15506; transcript_id MSTRG.15506.4; gene_biotype protein_coding; Info ORF type:complete (+),score=41.99,sp|Q09FC8|ZN415_HUMAN|44.610|1.64e-67; ref_name 98208741|zn782-23;98208424|zn235-72;98208445|zn235-95; class_code k,o,n;k,o,n;k,o,n; inherit_ref FALSE;
chr5	StringTie	exon	3346498	3346760	.	+	.	gene_name 98307921|unknown-19244; gene_id MSTRG.15501; transcript_id MSTRG.15501.7;
chr5	StringTie	exon	3346498	3346928	.	+	.	gene_name 98307921|unknown-19244; gene_id MSTRG.15501; transcript_id MSTRG.15501.6;
chr5	StringTie	exon	3346498	3347273	.	+	.	gene_name 98307921|unknown-19244; gene_id MSTRG.15501; transcript_id MSTRG.15501.5;
chr5	StringTie	transcript	3346498	3348226	.	+	.	gene_name 98307921|unknown-19244; gene_id MSTRG.15501; transcript_id MSTRG.15501.5; gene_biotype protein_coding_antisense; Info NA; ref_name 98112309|zn513-18;98146625|ssx3; class_code x,i;x,i; inherit_ref FALSE;
chr5	StringTie	transcript	3346498	3348226	.	+	.	gene_name 98307921|unknown-19244; gene_id MSTRG.15501; transcript_id MSTRG.15501.6; gene_biotype protein_coding_antisense; Info NA; ref_name 98112309|zn513-18;98146625|ssx3; class_code x,i;x,i; inherit_ref FALSE;
chr5	StringTie	transcript	3346498	3348226	.	+	.	gene_name 98307921|unknown-19244; gene_id MSTRG.15501; transcript_id MSTRG.15501.7; gene_biotype protein_coding_antisense; Info NA; ref_name 98112309|zn513-18;98146625|ssx3; class_code x,i;x,i; inherit_ref FALSE;
chr5	StringTie	exon	3346511	3346760	.	+	.	gene_name 98307921|unknown-19244; gene_id MSTRG.15501; transcript_id MSTRG.15501.11;
chr5	StringTie	exon	3346511	3347012	.	+	.	gene_name 98307921|unknown-19244; gene_id MSTRG.15501; transcript_id MSTRG.15501.10;
chr5	StringTie	exon	3346511	3347012	.	+	.	gene_name 98307921|unknown-19244; gene_id MSTRG.15501; transcript_id MSTRG.15501.12;
chr5	StringTie	exon	3346511	3347012	.	+	.	gene_name 98307921|unknown-19244; gene_id MSTRG.15501; transcript_id MSTRG.15501.8;
chr5	StringTie	exon	3346511	3347012	.	+	.	gene_name 98307921|unknown-19244; gene_id MSTRG.15501; transcript_id MSTRG.15501.9;
chr5	StringTie	transcript	3346511	3347763	.	+	.	gene_name 98307921|unknown-19244; gene_id MSTRG.15501; transcript_id MSTRG.15501.10; gene_biotype non-coding; Info NA; ref_name 98112309|zn513-18;98146625|ssx3; class_code x,i;x,i; inherit_ref FALSE;
chr5	StringTie	transcript	3346511	3347763	.	+	.	gene_name 98307921|unknown-19244; gene_id MSTRG.15501; transcript_id MSTRG.15501.11; gene_biotype protein_coding_antisense; Info NA; ref_name 98112309|zn513-18;98146625|ssx3; class_code x,i;x,i; inherit_ref FALSE;
chr5	StringTie	transcript	3346511	3347763	.	+	.	gene_name 98307921|unknown-19244; gene_id MSTRG.15501; transcript_id MSTRG.15501.12; gene_biotype protein_coding_antisense; Info NA; ref_name 98112309|zn513-18;98146625|ssx3; class_code x,i;x,i; inherit_ref FALSE;
chr5	StringTie	transcript	3346511	3347763	.	+	.	gene_name 98307921|unknown-19244; gene_id MSTRG.15501; transcript_id MSTRG.15501.9; gene_biotype protein_coding_antisense; Info NA; ref_name 98112309|zn513-18;98146625|ssx3; class_code x,i;x,i; inherit_ref FALSE;
chr5	StringTie	transcript	3346511	3348226	.	+	.	gene_name 98307921|unknown-19244; gene_id MSTRG.15501; transcript_id MSTRG.15501.8; gene_biotype protein_coding_antisense; Info NA; ref_name 98112309|zn513-18;98146625|ssx3; class_code x,i;x,i; inherit_ref FALSE;
chr5	transdecoder	three_prime_utr	3346512	3347172	.	-	.	gene_name 98307926|zn415-14; gene_id MSTRG.15506; transcript_id MSTRG.15506.1;
chr5	transdecoder	exon	3346512	3347631	.	-	.	gene_name 98307926|zn415-14; gene_id MSTRG.15506; transcript_id MSTRG.15506.1;
chr5	transdecoder	three_prime_utr	3346548	3347172	.	-	.	gene_name 98307926|zn415-14; gene_id MSTRG.15506; transcript_id MSTRG.15506.5;
chr5	transdecoder	exon	3346548	3347631	.	-	.	gene_name 98307926|zn415-14; gene_id MSTRG.15506; transcript_id MSTRG.15506.5;
chr5	transdecoder	transcript	3346548	3362568	.	-	.	gene_name 98307926|zn415-14; gene_id MSTRG.15506; transcript_id MSTRG.15506.5; gene_biotype protein_coding; Info ORF type:complete (+),score=41.99,sp|Q09FC8|ZN415_HUMAN|44.610|1.64e-67; ref_name 98208741|zn782-23;98208424|zn235-72;98208445|zn235-95; class_code k,o,n;k,o,n;k,o,n; inherit_ref FALSE;
chr5	transdecoder	CDS	3346660	3346945	.	-	1	gene_name 98307926|zn415-14; gene_id MSTRG.15506; transcript_id MSTRG.15506.3;
chr5	transdecoder	CDS	3346660	3347034	.	-	0	gene_name 98307926|zn415-14; gene_id MSTRG.15506; transcript_id MSTRG.15506.4;
chr5	StringTie	exon	3346733	3346760	.	+	.	gene_name 98307921|unknown-19244; gene_id MSTRG.15501; transcript_id MSTRG.15501.13;
chr5	StringTie	exon	3346733	3346760	.	+	.	gene_name 98307921|unknown-19244; gene_id MSTRG.15501; transcript_id MSTRG.15501.14;
chr5	StringTie	transcript	3346733	3348226	.	+	.	gene_name 98307921|unknown-19244; gene_id MSTRG.15501; transcript_id MSTRG.15501.13; gene_biotype protein_coding_antisense; Info NA; ref_name 98112309|zn513-18;98146625|ssx3; class_code x,i;x,i; inherit_ref FALSE;
chr5	StringTie	transcript	3346733	3348226	.	+	.	gene_name 98307921|unknown-19244; gene_id MSTRG.15501; transcript_id MSTRG.15501.14; gene_biotype protein_coding_antisense; Info NA; ref_name 98112309|zn513-18;98146625|ssx3; class_code x,i;x,i; inherit_ref FALSE;
chr5	StringTie	exon	3346735	3346760	.	+	.	gene_name 98307921|unknown-19244; gene_id MSTRG.15501; transcript_id MSTRG.15501.15;
chr5	StringTie	transcript	3346735	3348226	.	+	.	gene_name 98307921|unknown-19244; gene_id MSTRG.15501; transcript_id MSTRG.15501.15; gene_biotype protein_coding_antisense; Info NA; ref_name 98112309|zn513-18;98146625|ssx3; class_code x,i;x,i; inherit_ref FALSE;
chr5	StringTie	exon	3346761	3347609	.	+	.	gene_name 98307921|unknown-19244; gene_id MSTRG.15501; transcript_id MSTRG.15501.2;
chr5	StringTie	exon	3346761	3347609	.	+	.	gene_name 98307921|unknown-19244; gene_id MSTRG.15501; transcript_id MSTRG.15501.3;
chr5	StringTie	exon	3346845	3347273	.	+	.	gene_name 98307921|unknown-19244; gene_id MSTRG.15501; transcript_id MSTRG.15501.14;
chr5	StringTie	exon	3346929	3347012	.	+	.	gene_name 98307921|unknown-19244; gene_id MSTRG.15501; transcript_id MSTRG.15501.7;
chr5	StringTie	exon	3346929	3347273	.	+	.	gene_name 98307921|unknown-19244; gene_id MSTRG.15501; transcript_id MSTRG.15501.13;
chr5	StringTie	exon	3346929	3347273	.	+	.	gene_name 98307921|unknown-19244; gene_id MSTRG.15501; transcript_id MSTRG.15501.4;
chr5	StringTie	exon	3346929	3347609	.	+	.	gene_name 98307921|unknown-19244; gene_id MSTRG.15501; transcript_id MSTRG.15501.15;
chr5	StringTie	exon	3347013	3347609	.	+	.	gene_name 98307921|unknown-19244; gene_id MSTRG.15501; transcript_id MSTRG.15501.11;
chr5	StringTie	exon	3347097	3347273	.	+	.	gene_name 98307921|unknown-19244; gene_id MSTRG.15501; transcript_id MSTRG.15501.10;
chr5	StringTie	exon	3347097	3347273	.	+	.	gene_name 98307921|unknown-19244; gene_id MSTRG.15501; transcript_id MSTRG.15501.7;
chr5	transdecoder	CDS	3347173	3347631	.	-	0	gene_name 98307926|zn415-14; gene_id MSTRG.15506; transcript_id MSTRG.15506.1;
chr5	transdecoder	CDS	3347173	3347631	.	-	0	gene_name 98307926|zn415-14; gene_id MSTRG.15506; transcript_id MSTRG.15506.5;
chr5	StringTie	exon	3347274	3347609	.	+	.	gene_name 98307921|unknown-19244; gene_id MSTRG.15501; transcript_id MSTRG.15501.6;
chr5	StringTie	exon	3347274	3347609	.	+	.	gene_name 98307921|unknown-19244; gene_id MSTRG.15501; transcript_id MSTRG.15501.9;
chr5	StringTie	exon	3347358	3347693	.	+	.	gene_name 98307921|unknown-19244; gene_id MSTRG.15501; transcript_id MSTRG.15501.4;
chr5	transdecoder	CDS	3347375	3347631	.	-	0	gene_name 98307926|zn415-14; gene_id MSTRG.15506; transcript_id MSTRG.15506.3;
chr5	transdecoder	exon	3347375	3347631	.	-	.	gene_name 98307926|zn415-14; gene_id MSTRG.15506; transcript_id MSTRG.15506.3;
chr5	StringTie	exon	3347442	3347693	.	+	.	gene_name 98307921|unknown-19244; gene_id MSTRG.15501; transcript_id MSTRG.15501.8;
chr5	StringTie	exon	3347526	3347609	.	+	.	gene_name 98307921|unknown-19244; gene_id MSTRG.15501; transcript_id MSTRG.15501.10;
chr5	StringTie	exon	3347526	3347609	.	+	.	gene_name 98307921|unknown-19244; gene_id MSTRG.15501; transcript_id MSTRG.15501.12;
chr5	StringTie	exon	3347526	3347609	.	+	.	gene_name 98307921|unknown-19244; gene_id MSTRG.15501; transcript_id MSTRG.15501.5;
chr5	StringTie	exon	3347610	3348226	.	+	.	gene_name 98307921|unknown-19244; gene_id MSTRG.15501; transcript_id MSTRG.15501.13;
chr5	StringTie	exon	3347610	3348226	.	+	.	gene_name 98307921|unknown-19244; gene_id MSTRG.15501; transcript_id MSTRG.15501.14;
chr5	StringTie	exon	3347610	3348226	.	+	.	gene_name 98307921|unknown-19244; gene_id MSTRG.15501; transcript_id MSTRG.15501.7;
chr5	StringTie	exon	3347694	3347763	.	+	.	gene_name 98307921|unknown-19244; gene_id MSTRG.15501; transcript_id MSTRG.15501.10;
chr5	StringTie	exon	3347694	3347763	.	+	.	gene_name 98307921|unknown-19244; gene_id MSTRG.15501; transcript_id MSTRG.15501.11;
chr5	StringTie	exon	3347694	3347763	.	+	.	gene_name 98307921|unknown-19244; gene_id MSTRG.15501; transcript_id MSTRG.15501.12;
chr5	StringTie	exon	3347694	3347763	.	+	.	gene_name 98307921|unknown-19244; gene_id MSTRG.15501; transcript_id MSTRG.15501.2;
chr5	StringTie	exon	3347694	3347763	.	+	.	gene_name 98307921|unknown-19244; gene_id MSTRG.15501; transcript_id MSTRG.15501.9;
chr5	StringTie	exon	3347694	3348226	.	+	.	gene_name 98307921|unknown-19244; gene_id MSTRG.15501; transcript_id MSTRG.15501.15;
chr5	StringTie	exon	3347694	3348226	.	+	.	gene_name 98307921|unknown-19244; gene_id MSTRG.15501; transcript_id MSTRG.15501.3;
chr5	StringTie	exon	3347694	3348226	.	+	.	gene_name 98307921|unknown-19244; gene_id MSTRG.15501; transcript_id MSTRG.15501.5;
chr5	StringTie	exon	3347694	3348226	.	+	.	gene_name 98307921|unknown-19244; gene_id MSTRG.15501; transcript_id MSTRG.15501.6;
chr5	transdecoder	CDS	3347716	3348115	.	-	1	gene_name 98307926|zn415-14; gene_id MSTRG.15506; transcript_id MSTRG.15506.1;
chr5	transdecoder	CDS	3347716	3348115	.	-	1	gene_name 98307926|zn415-14; gene_id MSTRG.15506; transcript_id MSTRG.15506.3;
chr5	transdecoder	CDS	3347716	3348115	.	-	1	gene_name 98307926|zn415-14; gene_id MSTRG.15506; transcript_id MSTRG.15506.4;
chr5	transdecoder	exon	3347716	3348115	.	-	.	gene_name 98307926|zn415-14; gene_id MSTRG.15506; transcript_id MSTRG.15506.1;
chr5	transdecoder	exon	3347716	3348115	.	-	.	gene_name 98307926|zn415-14; gene_id MSTRG.15506; transcript_id MSTRG.15506.3;
chr5	transdecoder	exon	3347716	3348115	.	-	.	gene_name 98307926|zn415-14; gene_id MSTRG.15506; transcript_id MSTRG.15506.4;
chr5	StringTie	exon	3347778	3347861	.	+	.	gene_name 98307921|unknown-19244; gene_id MSTRG.15501; transcript_id MSTRG.15501.4;
chr5	StringTie	exon	3347862	3348226	.	+	.	gene_name 98307921|unknown-19244; gene_id MSTRG.15501; transcript_id MSTRG.15501.8;
chr5	transdecoder	CDS	3347968	3348115	.	-	1	gene_name 98307926|zn415-14; gene_id MSTRG.15506; transcript_id MSTRG.15506.5;
chr5	transdecoder	exon	3347968	3348115	.	-	.	gene_name 98307926|zn415-14; gene_id MSTRG.15506; transcript_id MSTRG.15506.5;
chr5	transdecoder	CDS	3359909	3360096	.	-	0	gene_name 98307926|zn415-14; gene_id MSTRG.15506; transcript_id MSTRG.15506.1;
chr5	transdecoder	CDS	3359909	3360096	.	-	0	gene_name 98307926|zn415-14; gene_id MSTRG.15506; transcript_id MSTRG.15506.3;
chr5	transdecoder	CDS	3359909	3360096	.	-	0	gene_name 98307926|zn415-14; gene_id MSTRG.15506; transcript_id MSTRG.15506.4;
chr5	transdecoder	CDS	3359909	3360096	.	-	0	gene_name 98307926|zn415-14; gene_id MSTRG.15506; transcript_id MSTRG.15506.5;
chr5	transdecoder	exon	3359909	3360157	.	-	.	gene_name 98307926|zn415-14; gene_id MSTRG.15506; transcript_id MSTRG.15506.5;
chr5	transdecoder	exon	3359909	3360183	.	-	.	gene_name 98307926|zn415-14; gene_id MSTRG.15506; transcript_id MSTRG.15506.1;
chr5	transdecoder	exon	3359909	3360183	.	-	.	gene_name 98307926|zn415-14; gene_id MSTRG.15506; transcript_id MSTRG.15506.3;
chr5	transdecoder	exon	3359909	3360183	.	-	.	gene_name 98307926|zn415-14; gene_id MSTRG.15506; transcript_id MSTRG.15506.4;
chr5	transdecoder	five_prime_utr	3360097	3360157	.	-	.	gene_name 98307926|zn415-14; gene_id MSTRG.15506; transcript_id MSTRG.15506.5;
chr5	transdecoder	five_prime_utr	3360097	3360183	.	-	.	gene_name 98307926|zn415-14; gene_id MSTRG.15506; transcript_id MSTRG.15506.1;
chr5	transdecoder	five_prime_utr	3360097	3360183	.	-	.	gene_name 98307926|zn415-14; gene_id MSTRG.15506; transcript_id MSTRG.15506.3;
chr5	transdecoder	five_prime_utr	3360097	3360183	.	-	.	gene_name 98307926|zn415-14; gene_id MSTRG.15506; transcript_id MSTRG.15506.4;
chr5	transdecoder	exon	3362471	3362568	.	-	.	gene_name 98307926|zn415-14; gene_id MSTRG.15506; transcript_id MSTRG.15506.5;
chr5	transdecoder	five_prime_utr	3362471	3362568	.	-	.	gene_name 98307926|zn415-14; gene_id MSTRG.15506; transcript_id MSTRG.15506.5;
chr5	StringTie	exon	3454711	3454926	.	+	.	gene_name 98307934|unknown-19251; gene_id MSTRG.15516; transcript_id MSTRG.15516.1;
chr5	StringTie	transcript	3454711	3455672	.	+	.	gene_name 98307934|unknown-19251; gene_id MSTRG.15516; transcript_id MSTRG.15516.1; gene_biotype protein_coding_antisense; Info NA; ref_name 98208679|zn665-9; class_code x; inherit_ref FALSE;
chr5	StringTie	exon	3455011	3455672	.	+	.	gene_name 98307934|unknown-19251; gene_id MSTRG.15516; transcript_id MSTRG.15516.1;
chr5	transdecoder	exon	3455515	3455976	.	-	.	gene_name 98208679|zn665-9; gene_id MSTRG.15517; transcript_id MSTRG.15517.1;
chr5	transdecoder	gene	3455515	3458074	.	-	.	gene_name 98208679|zn665-9; gene_id MSTRG.15517; transcript_id NA; gene_biotype protein_coding; Info ORF type:3prime_partial (+),score=14.88,sp|Q8WXB4|ZN606_HUMAN|45.395|1.43e-36; ref_name 98208679|zn665-9; class_code j,=; inherit_ref TRUE;
chr5	transdecoder	transcript	3455515	3458074	.	-	.	gene_name 98208679|zn665-9; gene_id MSTRG.15517; transcript_id MSTRG.15517.1; gene_biotype protein_coding; Info ORF type:3prime_partial (+),score=14.88,sp|Q8WXB4|ZN606_HUMAN|45.395|1.43e-36; ref_name 98208679|zn665-9; class_code j,=; inherit_ref TRUE;
chr5	transdecoder	CDS	3455516	3455976	.	-	2	gene_name 98208679|zn665-9; gene_id MSTRG.15517; transcript_id MSTRG.15517.1;
chr5	transdecoder	CDS	3455753	3456104	.	-	1	gene_name 98208679|zn665-9; gene_id MSTRG.15517; transcript_id MSTRG.15517.2;
chr5	transdecoder	exon	3455753	3456104	.	-	.	gene_name 98208679|zn665-9; gene_id MSTRG.15517; transcript_id MSTRG.15517.2;
chr5	transdecoder	transcript	3455753	3458074	.	-	.	gene_name 98208679|zn665-9; gene_id MSTRG.15517; transcript_id MSTRG.15517.2; gene_biotype protein_coding; Info ORF type:3prime_partial (+),score=14.88,sp|Q8WXB4|ZN606_HUMAN|45.395|1.43e-36; ref_name 98208679|zn665-9; class_code j,=; inherit_ref TRUE;
chr5	transdecoder	CDS	3457821	3457842	.	-	0	gene_name 98208679|zn665-9; gene_id MSTRG.15517; transcript_id MSTRG.15517.1;
chr5	transdecoder	CDS	3457821	3458008	.	-	0	gene_name 98208679|zn665-9; gene_id MSTRG.15517; transcript_id MSTRG.15517.2;
chr5	transdecoder	exon	3457821	3458074	.	-	.	gene_name 98208679|zn665-9; gene_id MSTRG.15517; transcript_id MSTRG.15517.1;
chr5	transdecoder	exon	3457821	3458074	.	-	.	gene_name 98208679|zn665-9; gene_id MSTRG.15517; transcript_id MSTRG.15517.2;
chr5	transdecoder	five_prime_utr	3457843	3458074	.	-	.	gene_name 98208679|zn665-9; gene_id MSTRG.15517; transcript_id MSTRG.15517.1;
chr5	transdecoder	five_prime_utr	3458009	3458074	.	-	.	gene_name 98208679|zn665-9; gene_id MSTRG.15517; transcript_id MSTRG.15517.2;
chr5	transdecoder	five_prime_utr	3465268	3465385	.	+	.	gene_name 98208759|zn836-7; gene_id MSTRG.15518; transcript_id MSTRG.15518.1;
chr5	transdecoder	exon	3465268	3465573	.	+	.	gene_name 98208759|zn836-7; gene_id MSTRG.15518; transcript_id MSTRG.15518.1;
chr5	transdecoder	gene	3465268	3484614	.	+	.	gene_name 98208759|zn836-7; gene_id MSTRG.15518; transcript_id NA; gene_biotype protein_coding; Info ORF type:complete (+),score=48.64,sp|Q9HCG1|ZN160_HUMAN|42.609|6.48e-119; ref_name 98208759|zn836-7; class_code j,n,o; inherit_ref TRUE;
chr5	transdecoder	transcript	3465268	3484614	.	+	.	gene_name 98208759|zn836-7; gene_id MSTRG.15518; transcript_id MSTRG.15518.1; gene_biotype protein_coding; Info ORF type:complete (+),score=48.64,sp|Q9HCG1|ZN160_HUMAN|42.609|6.48e-119; ref_name 98208759|zn836-7; class_code j,n,o; inherit_ref TRUE;
chr5	transdecoder	CDS	3465386	3465573	.	+	0	gene_name 98208759|zn836-7; gene_id MSTRG.15518; transcript_id MSTRG.15518.1;
chr5	transdecoder	exon	3468467	3468530	.	+	.	gene_name 98208759|zn836-7; gene_id MSTRG.15518; transcript_id MSTRG.15518.2;
chr5	transdecoder	five_prime_utr	3468467	3468530	.	+	.	gene_name 98208759|zn836-7; gene_id MSTRG.15518; transcript_id MSTRG.15518.2;
chr5	transdecoder	transcript	3468467	3484614	.	+	.	gene_name 98208759|zn836-7; gene_id MSTRG.15518; transcript_id MSTRG.15518.2; gene_biotype protein_coding; Info ORF type:complete (+),score=48.64,sp|Q9HCG1|ZN160_HUMAN|42.609|6.48e-119; ref_name 98208759|zn836-7; class_code j,n,o; inherit_ref TRUE;
chr5	transdecoder	five_prime_utr	3468782	3468903	.	+	.	gene_name 98208759|zn836-7; gene_id MSTRG.15518; transcript_id MSTRG.15518.2;
chr5	transdecoder	exon	3468782	3469058	.	+	.	gene_name 98208759|zn836-7; gene_id MSTRG.15518; transcript_id MSTRG.15518.2;
chr5	transdecoder	CDS	3468904	3469058	.	+	0	gene_name 98208759|zn836-7; gene_id MSTRG.15518; transcript_id MSTRG.15518.2;
chr5	StringTie	exon	3469005	3469159	.	-	.	gene_name 98307935|unknown-19252; gene_id MSTRG.15519; transcript_id MSTRG.15519.1;
chr5	StringTie	transcript	3469005	3484502	.	-	.	gene_name 98307935|unknown-19252; gene_id MSTRG.15519; transcript_id MSTRG.15519.1; gene_biotype non-coding; Info NA; ref_name 98208619|zn513-126;98208759|zn836-7; class_code x;x; inherit_ref FALSE;
chr5	StringTie	exon	3469059	3469159	.	-	.	gene_name 98307935|unknown-19252; gene_id MSTRG.15519; transcript_id MSTRG.15519.2;
chr5	StringTie	transcript	3469059	3484502	.	-	.	gene_name 98307935|unknown-19252; gene_id MSTRG.15519; transcript_id MSTRG.15519.2; gene_biotype non-coding; Info NA; ref_name 98208619|zn513-126;98208759|zn836-7; class_code x;x; inherit_ref FALSE;
chr5	transdecoder	five_prime_utr	3469277	3469278	.	+	.	gene_name 98208759|zn836-7; gene_id MSTRG.15518; transcript_id MSTRG.15518.3;
chr5	transdecoder	exon	3469277	3469318	.	+	.	gene_name 98208759|zn836-7; gene_id MSTRG.15518; transcript_id MSTRG.15518.3;
chr5	transdecoder	transcript	3469277	3484614	.	+	.	gene_name 98208759|zn836-7; gene_id MSTRG.15518; transcript_id MSTRG.15518.3; gene_biotype protein_coding; Info ORF type:complete (+),score=48.64,sp|Q9HCG1|ZN160_HUMAN|42.609|6.48e-119; ref_name 98208759|zn836-7; class_code j,n,o; inherit_ref TRUE;
chr5	transdecoder	CDS	3469279	3469318	.	+	0	gene_name 98208759|zn836-7; gene_id MSTRG.15518; transcript_id MSTRG.15518.3;
chr5	StringTie	exon	3469412	3469588	.	-	.	gene_name 98307935|unknown-19252; gene_id MSTRG.15519; transcript_id MSTRG.15519.1;
chr5	StringTie	exon	3469412	3469588	.	-	.	gene_name 98307935|unknown-19252; gene_id MSTRG.15519; transcript_id MSTRG.15519.2;
chr5	transdecoder	five_prime_utr	3481092	3481153	.	+	.	gene_name 98208759|zn836-7; gene_id MSTRG.15518; transcript_id MSTRG.15518.4;
chr5	transdecoder	exon	3481092	3481341	.	+	.	gene_name 98208759|zn836-7; gene_id MSTRG.15518; transcript_id MSTRG.15518.4;
chr5	transdecoder	transcript	3481092	3484614	.	+	.	gene_name 98208759|zn836-7; gene_id MSTRG.15518; transcript_id MSTRG.15518.4; gene_biotype protein_coding; Info ORF type:complete (+),score=48.64,sp|Q9HCG1|ZN160_HUMAN|42.609|6.48e-119; ref_name 98208759|zn836-7; class_code j,n,o; inherit_ref TRUE;
chr5	transdecoder	CDS	3481154	3481341	.	+	0	gene_name 98208759|zn836-7; gene_id MSTRG.15518; transcript_id MSTRG.15518.4;
chr5	transdecoder	CDS	3482731	3484225	.	+	1	gene_name 98208759|zn836-7; gene_id MSTRG.15518; transcript_id MSTRG.15518.1;
chr5	transdecoder	CDS	3482731	3484225	.	+	1	gene_name 98208759|zn836-7; gene_id MSTRG.15518; transcript_id MSTRG.15518.4;
chr5	transdecoder	exon	3482731	3484614	.	+	.	gene_name 98208759|zn836-7; gene_id MSTRG.15518; transcript_id MSTRG.15518.1;
chr5	transdecoder	exon	3482731	3484614	.	+	.	gene_name 98208759|zn836-7; gene_id MSTRG.15518; transcript_id MSTRG.15518.4;
chr5	StringTie	exon	3482985	3484502	.	-	.	gene_name 98307935|unknown-19252; gene_id MSTRG.15519; transcript_id MSTRG.15519.2;
chr5	transdecoder	CDS	3483228	3484225	.	+	2	gene_name 98208759|zn836-7; gene_id MSTRG.15518; transcript_id MSTRG.15518.3;
chr5	transdecoder	exon	3483228	3484614	.	+	.	gene_name 98208759|zn836-7; gene_id MSTRG.15518; transcript_id MSTRG.15518.3;
chr5	transdecoder	CDS	3483304	3483371	.	+	1	gene_name 98208759|zn836-7; gene_id MSTRG.15518; transcript_id MSTRG.15518.2;
chr5	transdecoder	exon	3483304	3483371	.	+	.	gene_name 98208759|zn836-7; gene_id MSTRG.15518; transcript_id MSTRG.15518.2;
chr5	StringTie	exon	3483405	3483488	.	-	.	gene_name 98307935|unknown-19252; gene_id MSTRG.15519; transcript_id MSTRG.15519.1;
chr5	StringTie	exon	3483909	3484502	.	-	.	gene_name 98307935|unknown-19252; gene_id MSTRG.15519; transcript_id MSTRG.15519.1;
chr5	transdecoder	CDS	3483960	3484225	.	+	2	gene_name 98208759|zn836-7; gene_id MSTRG.15518; transcript_id MSTRG.15518.2;
chr5	transdecoder	exon	3483960	3484614	.	+	.	gene_name 98208759|zn836-7; gene_id MSTRG.15518; transcript_id MSTRG.15518.2;
chr5	transdecoder	three_prime_utr	3484226	3484614	.	+	.	gene_name 98208759|zn836-7; gene_id MSTRG.15518; transcript_id MSTRG.15518.1;
chr5	transdecoder	three_prime_utr	3484226	3484614	.	+	.	gene_name 98208759|zn836-7; gene_id MSTRG.15518; transcript_id MSTRG.15518.2;
chr5	transdecoder	three_prime_utr	3484226	3484614	.	+	.	gene_name 98208759|zn836-7; gene_id MSTRG.15518; transcript_id MSTRG.15518.3;
chr5	transdecoder	three_prime_utr	3484226	3484614	.	+	.	gene_name 98208759|zn836-7; gene_id MSTRG.15518; transcript_id MSTRG.15518.4;
chr5	transdecoder	three_prime_utr	3511179	3511242	.	-	.	gene_name 98051047|rdh13-4; gene_id MSTRG.15520; transcript_id MSTRG.15520.1;
chr5	transdecoder	exon	3511179	3511455	.	-	.	gene_name 98051047|rdh13-4; gene_id MSTRG.15520; transcript_id MSTRG.15520.1;
chr5	transdecoder	gene	3511179	3522507	.	-	.	gene_name 98051047|rdh13-4; gene_id MSTRG.15520; transcript_id NA; gene_biotype protein_coding; Info ORF type:complete (+),score=46.46,sp|Q8NBN7|RDH13_HUMAN|39.116|6.60e-58; ref_name 98051047|rdh13-4; class_code =,j; inherit_ref TRUE;
chr5	transdecoder	transcript	3511179	3522507	.	-	.	gene_name 98051047|rdh13-4; gene_id MSTRG.15520; transcript_id MSTRG.15520.1; gene_biotype protein_coding; Info ORF type:complete (+),score=46.46,sp|Q8NBN7|RDH13_HUMAN|39.116|6.60e-58; ref_name 98051047|rdh13-4; class_code =,j; inherit_ref TRUE;
chr5	transdecoder	three_prime_utr	3511180	3511242	.	-	.	gene_name 98051047|rdh13-4; gene_id MSTRG.15520; transcript_id MSTRG.15520.2;
chr5	transdecoder	exon	3511180	3511455	.	-	.	gene_name 98051047|rdh13-4; gene_id MSTRG.15520; transcript_id MSTRG.15520.2;
chr5	transdecoder	transcript	3511180	3522507	.	-	.	gene_name 98051047|rdh13-4; gene_id MSTRG.15520; transcript_id MSTRG.15520.2; gene_biotype protein_coding; Info ORF type:complete (+),score=46.46,sp|Q8NBN7|RDH13_HUMAN|39.116|6.60e-58; ref_name 98051047|rdh13-4; class_code =,j; inherit_ref TRUE;
chr5	transdecoder	CDS	3511243	3511455	.	-	0	gene_name 98051047|rdh13-4; gene_id MSTRG.15520; transcript_id MSTRG.15520.1;
chr5	transdecoder	CDS	3511243	3511455	.	-	0	gene_name 98051047|rdh13-4; gene_id MSTRG.15520; transcript_id MSTRG.15520.2;
chr5	transdecoder	CDS	3514778	3514991	.	-	1	gene_name 98051047|rdh13-4; gene_id MSTRG.15520; transcript_id MSTRG.15520.1;
chr5	transdecoder	CDS	3514778	3514991	.	-	1	gene_name 98051047|rdh13-4; gene_id MSTRG.15520; transcript_id MSTRG.15520.2;
chr5	transdecoder	exon	3514778	3514991	.	-	.	gene_name 98051047|rdh13-4; gene_id MSTRG.15520; transcript_id MSTRG.15520.1;
chr5	transdecoder	exon	3514778	3514991	.	-	.	gene_name 98051047|rdh13-4; gene_id MSTRG.15520; transcript_id MSTRG.15520.2;
chr5	transdecoder	CDS	3519885	3520035	.	-	2	gene_name 98051047|rdh13-4; gene_id MSTRG.15520; transcript_id MSTRG.15520.1;
chr5	transdecoder	CDS	3519885	3520035	.	-	2	gene_name 98051047|rdh13-4; gene_id MSTRG.15520; transcript_id MSTRG.15520.2;
chr5	transdecoder	exon	3519885	3520035	.	-	.	gene_name 98051047|rdh13-4; gene_id MSTRG.15520; transcript_id MSTRG.15520.1;
chr5	transdecoder	exon	3519885	3520035	.	-	.	gene_name 98051047|rdh13-4; gene_id MSTRG.15520; transcript_id MSTRG.15520.2;
chr5	transdecoder	CDS	3520192	3520387	.	-	0	gene_name 98051047|rdh13-4; gene_id MSTRG.15520; transcript_id MSTRG.15520.1;
chr5	transdecoder	exon	3520192	3520387	.	-	.	gene_name 98051047|rdh13-4; gene_id MSTRG.15520; transcript_id MSTRG.15520.1;
chr5	transdecoder	CDS	3520261	3520387	.	-	0	gene_name 98051047|rdh13-4; gene_id MSTRG.15520; transcript_id MSTRG.15520.2;
chr5	transdecoder	exon	3520261	3520387	.	-	.	gene_name 98051047|rdh13-4; gene_id MSTRG.15520; transcript_id MSTRG.15520.2;
chr5	transdecoder	CDS	3522362	3522481	.	-	0	gene_name 98051047|rdh13-4; gene_id MSTRG.15520; transcript_id MSTRG.15520.1;
chr5	transdecoder	CDS	3522362	3522481	.	-	0	gene_name 98051047|rdh13-4; gene_id MSTRG.15520; transcript_id MSTRG.15520.2;
chr5	transdecoder	exon	3522362	3522507	.	-	.	gene_name 98051047|rdh13-4; gene_id MSTRG.15520; transcript_id MSTRG.15520.1;
chr5	transdecoder	exon	3522362	3522507	.	-	.	gene_name 98051047|rdh13-4; gene_id MSTRG.15520; transcript_id MSTRG.15520.2;
chr5	transdecoder	five_prime_utr	3522482	3522507	.	-	.	gene_name 98051047|rdh13-4; gene_id MSTRG.15520; transcript_id MSTRG.15520.1;
chr5	transdecoder	five_prime_utr	3522482	3522507	.	-	.	gene_name 98051047|rdh13-4; gene_id MSTRG.15520; transcript_id MSTRG.15520.2;
chr5	transdecoder	exon	3551038	3551535	.	-	.	gene_name 98056560|thic; gene_id MSTRG.15521; transcript_id MSTRG.15521.2;
chr5	transdecoder	exon	3551038	3551535	.	-	.	gene_name 98056560|thic; gene_id MSTRG.15521; transcript_id MSTRG.15521.4;
chr5	transdecoder	three_prime_utr	3551038	3551535	.	-	.	gene_name 98056560|thic; gene_id MSTRG.15521; transcript_id MSTRG.15521.2;
chr5	transdecoder	three_prime_utr	3551038	3551535	.	-	.	gene_name 98056560|thic; gene_id MSTRG.15521; transcript_id MSTRG.15521.4;
chr5	transdecoder	three_prime_utr	3551038	3552252	.	-	.	gene_name 98056560|thic; gene_id MSTRG.15521; transcript_id MSTRG.15521.1;
chr5	transdecoder	three_prime_utr	3551038	3552252	.	-	.	gene_name 98056560|thic; gene_id MSTRG.15521; transcript_id MSTRG.15521.3;
chr5	transdecoder	exon	3551038	3552426	.	-	.	gene_name 98056560|thic; gene_id MSTRG.15521; transcript_id MSTRG.15521.1;
chr5	transdecoder	exon	3551038	3552426	.	-	.	gene_name 98056560|thic; gene_id MSTRG.15521; transcript_id MSTRG.15521.3;
chr5	transdecoder	transcript	3551038	3590439	.	-	.	gene_name 98056560|thic; gene_id MSTRG.15521; transcript_id MSTRG.15521.3; gene_biotype protein_coding; Info ORF type:complete (+),score=69.67,sp|Q9BWD1|THIC_HUMAN|51.662|7.60e-144; ref_name 98056560|thic; class_code m,j; inherit_ref TRUE;
chr5	transdecoder	transcript	3551038	3590439	.	-	.	gene_name 98056560|thic; gene_id MSTRG.15521; transcript_id MSTRG.15521.4; gene_biotype protein_coding; Info ORF type:complete (+),score=69.67,sp|Q9BWD1|THIC_HUMAN|51.662|7.60e-144; ref_name 98056560|thic; class_code m,j; inherit_ref TRUE;
chr5	transdecoder	gene	3551038	3770817	.	-	.	gene_name 98056560|thic; gene_id MSTRG.15521; transcript_id NA; gene_biotype protein_coding; Info ORF type:complete (+),score=69.67,sp|Q9BWD1|THIC_HUMAN|51.662|7.60e-144; ref_name 98056560|thic; class_code m,j; inherit_ref TRUE;
chr5	transdecoder	transcript	3551038	3770817	.	-	.	gene_name 98056560|thic; gene_id MSTRG.15521; transcript_id MSTRG.15521.1; gene_biotype protein_coding; Info ORF type:complete (+),score=69.67,sp|Q9BWD1|THIC_HUMAN|51.662|7.60e-144; ref_name 98056560|thic; class_code m,j; inherit_ref TRUE;
chr5	transdecoder	transcript	3551038	3770817	.	-	.	gene_name 98056560|thic; gene_id MSTRG.15521; transcript_id MSTRG.15521.2; gene_biotype protein_coding; Info ORF type:complete (+),score=69.67,sp|Q9BWD1|THIC_HUMAN|51.662|7.60e-144; ref_name 98056560|thic; class_code m,j; inherit_ref TRUE;
chr5	transdecoder	three_prime_utr	3551584	3552252	.	-	.	gene_name 98056560|thic; gene_id MSTRG.15521; transcript_id MSTRG.15521.2;
chr5	transdecoder	three_prime_utr	3551584	3552252	.	-	.	gene_name 98056560|thic; gene_id MSTRG.15521; transcript_id MSTRG.15521.4;
chr5	transdecoder	exon	3551584	3552426	.	-	.	gene_name 98056560|thic; gene_id MSTRG.15521; transcript_id MSTRG.15521.2;
chr5	transdecoder	exon	3551584	3552426	.	-	.	gene_name 98056560|thic; gene_id MSTRG.15521; transcript_id MSTRG.15521.4;
chr5	transdecoder	three_prime_utr	3552109	3552252	.	-	.	gene_name 98056560|thic; gene_id MSTRG.15521; transcript_id MSTRG.15521.5;
chr5	transdecoder	exon	3552109	3552426	.	-	.	gene_name 98056560|thic; gene_id MSTRG.15521; transcript_id MSTRG.15521.5;
chr5	transdecoder	transcript	3552109	3579447	.	-	.	gene_name 98056560|thic; gene_id MSTRG.15521; transcript_id MSTRG.15521.5; gene_biotype protein_coding; Info ORF type:complete (+),score=69.67,sp|Q9BWD1|THIC_HUMAN|51.662|7.60e-144; ref_name 98056560|thic; class_code m,j; inherit_ref TRUE;
chr5	transdecoder	CDS	3552253	3552426	.	-	0	gene_name 98056560|thic; gene_id MSTRG.15521; transcript_id MSTRG.15521.1;
chr5	transdecoder	CDS	3552253	3552426	.	-	0	gene_name 98056560|thic; gene_id MSTRG.15521; transcript_id MSTRG.15521.2;
chr5	transdecoder	CDS	3552253	3552426	.	-	0	gene_name 98056560|thic; gene_id MSTRG.15521; transcript_id MSTRG.15521.3;
chr5	transdecoder	CDS	3552253	3552426	.	-	0	gene_name 98056560|thic; gene_id MSTRG.15521; transcript_id MSTRG.15521.4;
chr5	transdecoder	CDS	3552253	3552426	.	-	0	gene_name 98056560|thic; gene_id MSTRG.15521; transcript_id MSTRG.15521.5;
chr5	transdecoder	CDS	3568746	3568856	.	-	0	gene_name 98056560|thic; gene_id MSTRG.15521; transcript_id MSTRG.15521.1;
chr5	transdecoder	CDS	3568746	3568856	.	-	0	gene_name 98056560|thic; gene_id MSTRG.15521; transcript_id MSTRG.15521.2;
chr5	transdecoder	CDS	3568746	3568856	.	-	0	gene_name 98056560|thic; gene_id MSTRG.15521; transcript_id MSTRG.15521.3;
chr5	transdecoder	CDS	3568746	3568856	.	-	0	gene_name 98056560|thic; gene_id MSTRG.15521; transcript_id MSTRG.15521.4;
chr5	transdecoder	CDS	3568746	3568856	.	-	0	gene_name 98056560|thic; gene_id MSTRG.15521; transcript_id MSTRG.15521.5;
chr5	transdecoder	exon	3568746	3568856	.	-	.	gene_name 98056560|thic; gene_id MSTRG.15521; transcript_id MSTRG.15521.1;
chr5	transdecoder	exon	3568746	3568856	.	-	.	gene_name 98056560|thic; gene_id MSTRG.15521; transcript_id MSTRG.15521.2;
chr5	transdecoder	exon	3568746	3568856	.	-	.	gene_name 98056560|thic; gene_id MSTRG.15521; transcript_id MSTRG.15521.3;
chr5	transdecoder	exon	3568746	3568856	.	-	.	gene_name 98056560|thic; gene_id MSTRG.15521; transcript_id MSTRG.15521.4;
chr5	transdecoder	exon	3568746	3568856	.	-	.	gene_name 98056560|thic; gene_id MSTRG.15521; transcript_id MSTRG.15521.5;
chr5	transdecoder	CDS	3568902	3569056	.	-	2	gene_name 98056560|thic; gene_id MSTRG.15521; transcript_id MSTRG.15521.1;
chr5	transdecoder	CDS	3568902	3569056	.	-	2	gene_name 98056560|thic; gene_id MSTRG.15521; transcript_id MSTRG.15521.2;
chr5	transdecoder	CDS	3568902	3569056	.	-	2	gene_name 98056560|thic; gene_id MSTRG.15521; transcript_id MSTRG.15521.3;
chr5	transdecoder	CDS	3568902	3569056	.	-	2	gene_name 98056560|thic; gene_id MSTRG.15521; transcript_id MSTRG.15521.4;
chr5	transdecoder	CDS	3568902	3569056	.	-	2	gene_name 98056560|thic; gene_id MSTRG.15521; transcript_id MSTRG.15521.5;
chr5	transdecoder	exon	3568902	3569056	.	-	.	gene_name 98056560|thic; gene_id MSTRG.15521; transcript_id MSTRG.15521.1;
chr5	transdecoder	exon	3568902	3569056	.	-	.	gene_name 98056560|thic; gene_id MSTRG.15521; transcript_id MSTRG.15521.2;
chr5	transdecoder	exon	3568902	3569056	.	-	.	gene_name 98056560|thic; gene_id MSTRG.15521; transcript_id MSTRG.15521.3;
chr5	transdecoder	exon	3568902	3569056	.	-	.	gene_name 98056560|thic; gene_id MSTRG.15521; transcript_id MSTRG.15521.4;
chr5	transdecoder	exon	3568902	3569056	.	-	.	gene_name 98056560|thic; gene_id MSTRG.15521; transcript_id MSTRG.15521.5;
chr5	transdecoder	CDS	3571449	3571565	.	-	2	gene_name 98056560|thic; gene_id MSTRG.15521; transcript_id MSTRG.15521.1;
chr5	transdecoder	CDS	3571449	3571565	.	-	2	gene_name 98056560|thic; gene_id MSTRG.15521; transcript_id MSTRG.15521.2;
chr5	transdecoder	CDS	3571449	3571565	.	-	2	gene_name 98056560|thic; gene_id MSTRG.15521; transcript_id MSTRG.15521.3;
chr5	transdecoder	CDS	3571449	3571565	.	-	2	gene_name 98056560|thic; gene_id MSTRG.15521; transcript_id MSTRG.15521.4;
chr5	transdecoder	CDS	3571449	3571565	.	-	2	gene_name 98056560|thic; gene_id MSTRG.15521; transcript_id MSTRG.15521.5;
chr5	transdecoder	exon	3571449	3571565	.	-	.	gene_name 98056560|thic; gene_id MSTRG.15521; transcript_id MSTRG.15521.1;
chr5	transdecoder	exon	3571449	3571565	.	-	.	gene_name 98056560|thic; gene_id MSTRG.15521; transcript_id MSTRG.15521.2;
chr5	transdecoder	exon	3571449	3571565	.	-	.	gene_name 98056560|thic; gene_id MSTRG.15521; transcript_id MSTRG.15521.3;
chr5	transdecoder	exon	3571449	3571565	.	-	.	gene_name 98056560|thic; gene_id MSTRG.15521; transcript_id MSTRG.15521.4;
chr5	transdecoder	exon	3571449	3571565	.	-	.	gene_name 98056560|thic; gene_id MSTRG.15521; transcript_id MSTRG.15521.5;
chr5	transdecoder	CDS	3575505	3575648	.	-	2	gene_name 98056560|thic; gene_id MSTRG.15521; transcript_id MSTRG.15521.1;
chr5	transdecoder	CDS	3575505	3575648	.	-	2	gene_name 98056560|thic; gene_id MSTRG.15521; transcript_id MSTRG.15521.2;
chr5	transdecoder	CDS	3575505	3575648	.	-	2	gene_name 98056560|thic; gene_id MSTRG.15521; transcript_id MSTRG.15521.3;
chr5	transdecoder	CDS	3575505	3575648	.	-	2	gene_name 98056560|thic; gene_id MSTRG.15521; transcript_id MSTRG.15521.4;
chr5	transdecoder	CDS	3575505	3575648	.	-	2	gene_name 98056560|thic; gene_id MSTRG.15521; transcript_id MSTRG.15521.5;
chr5	transdecoder	exon	3575505	3575648	.	-	.	gene_name 98056560|thic; gene_id MSTRG.15521; transcript_id MSTRG.15521.1;
chr5	transdecoder	exon	3575505	3575648	.	-	.	gene_name 98056560|thic; gene_id MSTRG.15521; transcript_id MSTRG.15521.2;
chr5	transdecoder	exon	3575505	3575648	.	-	.	gene_name 98056560|thic; gene_id MSTRG.15521; transcript_id MSTRG.15521.3;
chr5	transdecoder	exon	3575505	3575648	.	-	.	gene_name 98056560|thic; gene_id MSTRG.15521; transcript_id MSTRG.15521.4;
chr5	transdecoder	exon	3575505	3575648	.	-	.	gene_name 98056560|thic; gene_id MSTRG.15521; transcript_id MSTRG.15521.5;
chr5	transdecoder	CDS	3577103	3577223	.	-	0	gene_name 98056560|thic; gene_id MSTRG.15521; transcript_id MSTRG.15521.1;
chr5	transdecoder	CDS	3577103	3577223	.	-	0	gene_name 98056560|thic; gene_id MSTRG.15521; transcript_id MSTRG.15521.2;
chr5	transdecoder	CDS	3577103	3577223	.	-	0	gene_name 98056560|thic; gene_id MSTRG.15521; transcript_id MSTRG.15521.3;
chr5	transdecoder	CDS	3577103	3577223	.	-	0	gene_name 98056560|thic; gene_id MSTRG.15521; transcript_id MSTRG.15521.4;
chr5	transdecoder	CDS	3577103	3577223	.	-	0	gene_name 98056560|thic; gene_id MSTRG.15521; transcript_id MSTRG.15521.5;
chr5	transdecoder	exon	3577103	3577223	.	-	.	gene_name 98056560|thic; gene_id MSTRG.15521; transcript_id MSTRG.15521.1;
chr5	transdecoder	exon	3577103	3577223	.	-	.	gene_name 98056560|thic; gene_id MSTRG.15521; transcript_id MSTRG.15521.2;
chr5	transdecoder	exon	3577103	3577223	.	-	.	gene_name 98056560|thic; gene_id MSTRG.15521; transcript_id MSTRG.15521.3;
chr5	transdecoder	exon	3577103	3577223	.	-	.	gene_name 98056560|thic; gene_id MSTRG.15521; transcript_id MSTRG.15521.4;
chr5	transdecoder	exon	3577103	3577223	.	-	.	gene_name 98056560|thic; gene_id MSTRG.15521; transcript_id MSTRG.15521.5;
chr5	transdecoder	CDS	3578961	3579147	.	-	0	gene_name 98056560|thic; gene_id MSTRG.15521; transcript_id MSTRG.15521.5;
chr5	transdecoder	exon	3578961	3579147	.	-	.	gene_name 98056560|thic; gene_id MSTRG.15521; transcript_id MSTRG.15521.5;
chr5	transdecoder	CDS	3578966	3579147	.	-	2	gene_name 98056560|thic; gene_id MSTRG.15521; transcript_id MSTRG.15521.1;
chr5	transdecoder	CDS	3578966	3579147	.	-	2	gene_name 98056560|thic; gene_id MSTRG.15521; transcript_id MSTRG.15521.2;
chr5	transdecoder	CDS	3578966	3579147	.	-	2	gene_name 98056560|thic; gene_id MSTRG.15521; transcript_id MSTRG.15521.3;
chr5	transdecoder	CDS	3578966	3579147	.	-	2	gene_name 98056560|thic; gene_id MSTRG.15521; transcript_id MSTRG.15521.4;
chr5	transdecoder	exon	3578966	3579147	.	-	.	gene_name 98056560|thic; gene_id MSTRG.15521; transcript_id MSTRG.15521.1;
chr5	transdecoder	exon	3578966	3579147	.	-	.	gene_name 98056560|thic; gene_id MSTRG.15521; transcript_id MSTRG.15521.2;
chr5	transdecoder	exon	3578966	3579147	.	-	.	gene_name 98056560|thic; gene_id MSTRG.15521; transcript_id MSTRG.15521.3;
chr5	transdecoder	exon	3578966	3579147	.	-	.	gene_name 98056560|thic; gene_id MSTRG.15521; transcript_id MSTRG.15521.4;
chr5	transdecoder	CDS	3579270	3579447	.	-	0	gene_name 98056560|thic; gene_id MSTRG.15521; transcript_id MSTRG.15521.1;
chr5	transdecoder	CDS	3579270	3579447	.	-	0	gene_name 98056560|thic; gene_id MSTRG.15521; transcript_id MSTRG.15521.2;
chr5	transdecoder	CDS	3579270	3579447	.	-	0	gene_name 98056560|thic; gene_id MSTRG.15521; transcript_id MSTRG.15521.3;
chr5	transdecoder	CDS	3579270	3579447	.	-	0	gene_name 98056560|thic; gene_id MSTRG.15521; transcript_id MSTRG.15521.4;
chr5	transdecoder	CDS	3579270	3579447	.	-	0	gene_name 98056560|thic; gene_id MSTRG.15521; transcript_id MSTRG.15521.5;
chr5	transdecoder	exon	3579270	3579447	.	-	.	gene_name 98056560|thic; gene_id MSTRG.15521; transcript_id MSTRG.15521.1;
chr5	transdecoder	exon	3579270	3579447	.	-	.	gene_name 98056560|thic; gene_id MSTRG.15521; transcript_id MSTRG.15521.2;
chr5	transdecoder	exon	3579270	3579447	.	-	.	gene_name 98056560|thic; gene_id MSTRG.15521; transcript_id MSTRG.15521.3;
chr5	transdecoder	exon	3579270	3579447	.	-	.	gene_name 98056560|thic; gene_id MSTRG.15521; transcript_id MSTRG.15521.4;
chr5	transdecoder	exon	3579270	3579447	.	-	.	gene_name 98056560|thic; gene_id MSTRG.15521; transcript_id MSTRG.15521.5;
chr5	transdecoder	exon	3590340	3590439	.	-	.	gene_name 98056560|thic; gene_id MSTRG.15521; transcript_id MSTRG.15521.3;
chr5	transdecoder	exon	3590340	3590439	.	-	.	gene_name 98056560|thic; gene_id MSTRG.15521; transcript_id MSTRG.15521.4;
chr5	transdecoder	five_prime_utr	3590340	3590439	.	-	.	gene_name 98056560|thic; gene_id MSTRG.15521; transcript_id MSTRG.15521.3;
chr5	transdecoder	five_prime_utr	3590340	3590439	.	-	.	gene_name 98056560|thic; gene_id MSTRG.15521; transcript_id MSTRG.15521.4;
chr5	transdecoder	three_prime_utr	3642797	3642905	.	-	.	gene_name 98009286|a0a1w2pn81-3; gene_id MSTRG.15522; transcript_id MSTRG.15522.1;
chr5	transdecoder	exon	3642797	3643043	.	-	.	gene_name 98009286|a0a1w2pn81-3; gene_id MSTRG.15522; transcript_id MSTRG.15522.1;
chr5	transdecoder	gene	3642797	3785497	.	-	.	gene_name 98009286|a0a1w2pn81-3; gene_id MSTRG.15522; transcript_id NA; gene_biotype protein_coding; Info ORF type:complete (+),score=77.97,sp|P36544|ACHA7_HUMAN|26.190|1.37e-29; ref_name 98009286|a0a1w2pn81-3; class_code =,j; inherit_ref TRUE;
chr5	transdecoder	transcript	3642797	3785497	.	-	.	gene_name 98009286|a0a1w2pn81-3; gene_id MSTRG.15522; transcript_id MSTRG.15522.1; gene_biotype protein_coding; Info ORF type:complete (+),score=77.97,sp|P36544|ACHA7_HUMAN|26.190|1.37e-29; ref_name 98009286|a0a1w2pn81-3; class_code =,j; inherit_ref TRUE;
chr5	transdecoder	CDS	3642906	3643043	.	-	0	gene_name 98009286|a0a1w2pn81-3; gene_id MSTRG.15522; transcript_id MSTRG.15522.1;
chr5	transdecoder	exon	3647622	3648213	.	-	.	gene_name 98307936|unknown-19253; gene_id MSTRG.15523; transcript_id MSTRG.15523.1;
chr5	transdecoder	gene	3647622	3648213	.	-	.	gene_name 98307936|unknown-19253; gene_id MSTRG.15523; transcript_id NA; gene_biotype protein_coding; Info ORF type:internal (-),score=26.50; ref_name 98009286|a0a1w2pn81-3; class_code i; inherit_ref FALSE;
chr5	transdecoder	transcript	3647622	3648213	.	-	.	gene_name 98307936|unknown-19253; gene_id MSTRG.15523; transcript_id MSTRG.15523.1; gene_biotype protein_coding; Info ORF type:internal (-),score=26.50; ref_name 98009286|a0a1w2pn81-3; class_code i; inherit_ref FALSE;
chr5	transdecoder	CDS	3647623	3648213	.	-	0	gene_name 98307936|unknown-19253; gene_id MSTRG.15523; transcript_id MSTRG.15523.1;
chr5	StringTie	exon	3647630	3647690	.	+	.	gene_name 98307936|unknown-19253; gene_id MSTRG.15523; transcript_id MSTRG.15523.2;
chr5	StringTie	transcript	3647630	3648213	.	+	.	gene_name 98307936|unknown-19253; gene_id MSTRG.15523; transcript_id MSTRG.15523.2; gene_biotype protein_coding_antisense; Info NA; ref_name 98009286|a0a1w2pn81-3; class_code i; inherit_ref FALSE;
chr5	StringTie	exon	3647651	3647690	.	+	.	gene_name 98307936|unknown-19253; gene_id MSTRG.15523; transcript_id MSTRG.15523.3;
chr5	StringTie	transcript	3647651	3648213	.	+	.	gene_name 98307936|unknown-19253; gene_id MSTRG.15523; transcript_id MSTRG.15523.3; gene_biotype protein_coding_antisense; Info NA; ref_name 98009286|a0a1w2pn81-3; class_code i; inherit_ref FALSE;
chr5	StringTie	exon	3647734	3647938	.	+	.	gene_name 98307936|unknown-19253; gene_id MSTRG.15523; transcript_id MSTRG.15523.3;
chr5	StringTie	exon	3647734	3648213	.	+	.	gene_name 98307936|unknown-19253; gene_id MSTRG.15523; transcript_id MSTRG.15523.2;
chr5	StringTie	exon	3647988	3648213	.	+	.	gene_name 98307936|unknown-19253; gene_id MSTRG.15523; transcript_id MSTRG.15523.3;
chr5	transdecoder	CDS	3653684	3654022	.	-	0	gene_name 98009286|a0a1w2pn81-3; gene_id MSTRG.15522; transcript_id MSTRG.15522.1;
chr5	transdecoder	exon	3653684	3654022	.	-	.	gene_name 98009286|a0a1w2pn81-3; gene_id MSTRG.15522; transcript_id MSTRG.15522.1;
chr5	transdecoder	CDS	3695213	3695539	.	-	0	gene_name 98009286|a0a1w2pn81-3; gene_id MSTRG.15522; transcript_id MSTRG.15522.1;
chr5	transdecoder	exon	3695213	3695539	.	-	.	gene_name 98009286|a0a1w2pn81-3; gene_id MSTRG.15522; transcript_id MSTRG.15522.1;
chr5	transdecoder	three_prime_utr	3729779	3729825	.	-	.	gene_name 98009286|a0a1w2pn81-3; gene_id MSTRG.15522; transcript_id MSTRG.15522.2;
chr5	transdecoder	exon	3729779	3729885	.	-	.	gene_name 98009286|a0a1w2pn81-3; gene_id MSTRG.15522; transcript_id MSTRG.15522.2;
chr5	transdecoder	transcript	3729779	3785497	.	-	.	gene_name 98009286|a0a1w2pn81-3; gene_id MSTRG.15522; transcript_id MSTRG.15522.2; gene_biotype protein_coding; Info ORF type:complete (+),score=77.97,sp|P36544|ACHA7_HUMAN|26.190|1.37e-29; ref_name 98009286|a0a1w2pn81-3; class_code =,j; inherit_ref TRUE;
chr5	transdecoder	CDS	3729826	3729885	.	-	0	gene_name 98009286|a0a1w2pn81-3; gene_id MSTRG.15522; transcript_id MSTRG.15522.2;
chr5	transdecoder	CDS	3736834	3737016	.	-	0	gene_name 98009286|a0a1w2pn81-3; gene_id MSTRG.15522; transcript_id MSTRG.15522.1;
chr5	transdecoder	CDS	3736834	3737016	.	-	0	gene_name 98009286|a0a1w2pn81-3; gene_id MSTRG.15522; transcript_id MSTRG.15522.2;
chr5	transdecoder	exon	3736834	3737016	.	-	.	gene_name 98009286|a0a1w2pn81-3; gene_id MSTRG.15522; transcript_id MSTRG.15522.1;
chr5	transdecoder	exon	3736834	3737016	.	-	.	gene_name 98009286|a0a1w2pn81-3; gene_id MSTRG.15522; transcript_id MSTRG.15522.2;
chr5	transdecoder	exon	3770792	3770817	.	-	.	gene_name 98056560|thic; gene_id MSTRG.15521; transcript_id MSTRG.15521.1;
chr5	transdecoder	exon	3770792	3770817	.	-	.	gene_name 98056560|thic; gene_id MSTRG.15521; transcript_id MSTRG.15521.2;
chr5	transdecoder	five_prime_utr	3770792	3770817	.	-	.	gene_name 98056560|thic; gene_id MSTRG.15521; transcript_id MSTRG.15521.1;
chr5	transdecoder	five_prime_utr	3770792	3770817	.	-	.	gene_name 98056560|thic; gene_id MSTRG.15521; transcript_id MSTRG.15521.2;
chr5	transdecoder	CDS	3782875	3783244	.	-	1	gene_name 98009286|a0a1w2pn81-3; gene_id MSTRG.15522; transcript_id MSTRG.15522.1;
chr5	transdecoder	CDS	3782875	3783244	.	-	1	gene_name 98009286|a0a1w2pn81-3; gene_id MSTRG.15522; transcript_id MSTRG.15522.2;
chr5	transdecoder	exon	3782875	3783244	.	-	.	gene_name 98009286|a0a1w2pn81-3; gene_id MSTRG.15522; transcript_id MSTRG.15522.1;
chr5	transdecoder	exon	3782875	3783244	.	-	.	gene_name 98009286|a0a1w2pn81-3; gene_id MSTRG.15522; transcript_id MSTRG.15522.2;
chr5	transdecoder	CDS	3785353	3785363	.	-	0	gene_name 98009286|a0a1w2pn81-3; gene_id MSTRG.15522; transcript_id MSTRG.15522.1;
chr5	transdecoder	CDS	3785353	3785363	.	-	0	gene_name 98009286|a0a1w2pn81-3; gene_id MSTRG.15522; transcript_id MSTRG.15522.2;
chr5	transdecoder	exon	3785353	3785497	.	-	.	gene_name 98009286|a0a1w2pn81-3; gene_id MSTRG.15522; transcript_id MSTRG.15522.1;
chr5	transdecoder	exon	3785353	3785497	.	-	.	gene_name 98009286|a0a1w2pn81-3; gene_id MSTRG.15522; transcript_id MSTRG.15522.2;
chr5	transdecoder	five_prime_utr	3785364	3785497	.	-	.	gene_name 98009286|a0a1w2pn81-3; gene_id MSTRG.15522; transcript_id MSTRG.15522.1;
chr5	transdecoder	five_prime_utr	3785364	3785497	.	-	.	gene_name 98009286|a0a1w2pn81-3; gene_id MSTRG.15522; transcript_id MSTRG.15522.2;
chr5	StringTie	exon	3793966	3794442	.	-	.	gene_name 98307937|unknown-19254; gene_id MSTRG.15524; transcript_id MSTRG.15524.1;
chr5	StringTie	transcript	3793966	3794442	.	-	.	gene_name 98307937|unknown-19254; gene_id MSTRG.15524; transcript_id MSTRG.15524.1; gene_biotype non-coding; Info NA; ref_name -; class_code u; inherit_ref FALSE;
chr5	transdecoder	three_prime_utr	3797238	3797248	.	-	.	gene_name 98307938|unknown-19255; gene_id MSTRG.15525; transcript_id MSTRG.15525.1;
chr5	transdecoder	exon	3797238	3798371	.	-	.	gene_name 98307938|unknown-19255; gene_id MSTRG.15525; transcript_id MSTRG.15525.1;
chr5	transdecoder	gene	3797238	3798371	.	-	.	gene_name 98307938|unknown-19255; gene_id MSTRG.15525; transcript_id NA; gene_biotype protein_coding; Info ORF type:complete (+),score=42.14; ref_name -; class_code u; inherit_ref FALSE;
chr5	transdecoder	transcript	3797238	3798371	.	-	.	gene_name 98307938|unknown-19255; gene_id MSTRG.15525; transcript_id MSTRG.15525.1; gene_biotype protein_coding; Info ORF type:complete (+),score=42.14; ref_name -; class_code u; inherit_ref FALSE;
chr5	transdecoder	CDS	3797249	3798124	.	-	0	gene_name 98307938|unknown-19255; gene_id MSTRG.15525; transcript_id MSTRG.15525.1;
chr5	transdecoder	five_prime_utr	3798125	3798371	.	-	.	gene_name 98307938|unknown-19255; gene_id MSTRG.15525; transcript_id MSTRG.15525.1;
chr5	transdecoder	five_prime_utr	3801894	3802447	.	+	.	gene_name 98307939|unknown-19256; gene_id MSTRG.15526; transcript_id MSTRG.15526.1;
chr5	transdecoder	exon	3801894	3803285	.	+	.	gene_name 98307939|unknown-19256; gene_id MSTRG.15526; transcript_id MSTRG.15526.1;
chr5	transdecoder	gene	3801894	3803285	.	+	.	gene_name 98307939|unknown-19256; gene_id MSTRG.15526; transcript_id NA; gene_biotype protein_coding; Info ORF type:complete (-),score=8.45; ref_name -; class_code u; inherit_ref FALSE;
chr5	transdecoder	transcript	3801894	3803285	.	+	.	gene_name 98307939|unknown-19256; gene_id MSTRG.15526; transcript_id MSTRG.15526.1; gene_biotype protein_coding; Info ORF type:complete (-),score=8.45; ref_name -; class_code u; inherit_ref FALSE;
chr5	transdecoder	CDS	3802448	3802888	.	+	0	gene_name 98307939|unknown-19256; gene_id MSTRG.15526; transcript_id MSTRG.15526.1;
chr5	transdecoder	three_prime_utr	3802889	3803285	.	+	.	gene_name 98307939|unknown-19256; gene_id MSTRG.15526; transcript_id MSTRG.15526.1;
chr5	StringTie	exon	3807060	3808030	.	.	.	gene_name 98307940|unknown-19257; gene_id MSTRG.15527; transcript_id MSTRG.15527.1;
chr5	StringTie	transcript	3807060	3808030	.	.	.	gene_name 98307940|unknown-19257; gene_id MSTRG.15527; transcript_id MSTRG.15527.1; gene_biotype non-coding; Info NA; ref_name -; class_code u; inherit_ref FALSE;
chr5	StringTie	exon	3808242	3808499	.	+	.	gene_name 98307941|unknown-19258; gene_id MSTRG.15528; transcript_id MSTRG.15528.1;
chr5	StringTie	transcript	3808242	3808499	.	+	.	gene_name 98307941|unknown-19258; gene_id MSTRG.15528; transcript_id MSTRG.15528.1; gene_biotype non-coding; Info NA; ref_name -; class_code u; inherit_ref FALSE;
chr5	transdecoder	exon	3822456	3822599	.	-	.	gene_name 98307942|s36a1-9; gene_id MSTRG.15529; transcript_id MSTRG.15529.1;
chr5	transdecoder	gene	3822456	3839292	.	-	.	gene_name 98307942|s36a1-9; gene_id MSTRG.15529; transcript_id NA; gene_biotype protein_coding; Info ORF type:3prime_partial (+),score=33.67,sp|Q7Z2H8|S36A1_HUMAN|24.904|6.47e-20; ref_name -; class_code u; inherit_ref FALSE;
chr5	transdecoder	transcript	3822456	3839292	.	-	.	gene_name 98307942|s36a1-9; gene_id MSTRG.15529; transcript_id MSTRG.15529.1; gene_biotype protein_coding; Info ORF type:3prime_partial (+),score=33.67,sp|Q7Z2H8|S36A1_HUMAN|24.904|6.47e-20; ref_name -; class_code u; inherit_ref FALSE;
chr5	transdecoder	CDS	3822458	3822599	.	-	1	gene_name 98307942|s36a1-9; gene_id MSTRG.15529; transcript_id MSTRG.15529.1;
chr5	transdecoder	CDS	3823302	3823379	.	-	1	gene_name 98307942|s36a1-9; gene_id MSTRG.15529; transcript_id MSTRG.15529.1;
chr5	transdecoder	exon	3823302	3823379	.	-	.	gene_name 98307942|s36a1-9; gene_id MSTRG.15529; transcript_id MSTRG.15529.1;
chr5	transdecoder	CDS	3823994	3824074	.	-	1	gene_name 98307942|s36a1-9; gene_id MSTRG.15529; transcript_id MSTRG.15529.1;
chr5	transdecoder	exon	3823994	3824074	.	-	.	gene_name 98307942|s36a1-9; gene_id MSTRG.15529; transcript_id MSTRG.15529.1;
chr5	transdecoder	CDS	3832679	3832745	.	-	2	gene_name 98307942|s36a1-9; gene_id MSTRG.15529; transcript_id MSTRG.15529.1;
chr5	transdecoder	exon	3832679	3832745	.	-	.	gene_name 98307942|s36a1-9; gene_id MSTRG.15529; transcript_id MSTRG.15529.1;
chr5	transdecoder	CDS	3833552	3833617	.	-	2	gene_name 98307942|s36a1-9; gene_id MSTRG.15529; transcript_id MSTRG.15529.1;
chr5	transdecoder	exon	3833552	3833617	.	-	.	gene_name 98307942|s36a1-9; gene_id MSTRG.15529; transcript_id MSTRG.15529.1;
chr5	transdecoder	CDS	3834234	3834267	.	-	0	gene_name 98307942|s36a1-9; gene_id MSTRG.15529; transcript_id MSTRG.15529.1;
chr5	transdecoder	exon	3834234	3834267	.	-	.	gene_name 98307942|s36a1-9; gene_id MSTRG.15529; transcript_id MSTRG.15529.1;
chr5	transdecoder	CDS	3834308	3834331	.	-	0	gene_name 98307942|s36a1-9; gene_id MSTRG.15529; transcript_id MSTRG.15529.1;
chr5	transdecoder	exon	3834308	3834331	.	-	.	gene_name 98307942|s36a1-9; gene_id MSTRG.15529; transcript_id MSTRG.15529.1;
chr5	transdecoder	CDS	3834373	3834511	.	-	1	gene_name 98307942|s36a1-9; gene_id MSTRG.15529; transcript_id MSTRG.15529.1;
chr5	transdecoder	exon	3834373	3834511	.	-	.	gene_name 98307942|s36a1-9; gene_id MSTRG.15529; transcript_id MSTRG.15529.1;
chr5	transdecoder	CDS	3834551	3834600	.	-	0	gene_name 98307942|s36a1-9; gene_id MSTRG.15529; transcript_id MSTRG.15529.1;
chr5	transdecoder	exon	3834551	3834600	.	-	.	gene_name 98307942|s36a1-9; gene_id MSTRG.15529; transcript_id MSTRG.15529.1;
chr5	transdecoder	CDS	3834642	3834746	.	-	0	gene_name 98307942|s36a1-9; gene_id MSTRG.15529; transcript_id MSTRG.15529.1;
chr5	transdecoder	exon	3834642	3834754	.	-	.	gene_name 98307942|s36a1-9; gene_id MSTRG.15529; transcript_id MSTRG.15529.1;
chr5	transdecoder	five_prime_utr	3834747	3834754	.	-	.	gene_name 98307942|s36a1-9; gene_id MSTRG.15529; transcript_id MSTRG.15529.1;
chr5	transdecoder	exon	3839279	3839292	.	-	.	gene_name 98307942|s36a1-9; gene_id MSTRG.15529; transcript_id MSTRG.15529.1;
chr5	transdecoder	five_prime_utr	3839279	3839292	.	-	.	gene_name 98307942|s36a1-9; gene_id MSTRG.15529; transcript_id MSTRG.15529.1;
chr5	transdecoder	exon	3839767	3839845	.	+	.	gene_name 98307943|unknown-19259; gene_id MSTRG.15530; transcript_id MSTRG.15530.1;
chr5	transdecoder	five_prime_utr	3839767	3839845	.	+	.	gene_name 98307943|unknown-19259; gene_id MSTRG.15530; transcript_id MSTRG.15530.1;
chr5	transdecoder	gene	3839767	3848136	.	+	.	gene_name 98307943|unknown-19259; gene_id MSTRG.15530; transcript_id NA; gene_biotype protein_coding; Info ORF type:complete (+),score=28.91; ref_name -; class_code u; inherit_ref FALSE;
chr5	transdecoder	transcript	3839767	3848136	.	+	.	gene_name 98307943|unknown-19259; gene_id MSTRG.15530; transcript_id MSTRG.15530.1; gene_biotype protein_coding; Info ORF type:complete (+),score=28.91; ref_name -; class_code u; inherit_ref FALSE;
chr5	transdecoder	five_prime_utr	3840129	3840138	.	+	.	gene_name 98307943|unknown-19259; gene_id MSTRG.15530; transcript_id MSTRG.15530.1;
chr5	transdecoder	exon	3840129	3840216	.	+	.	gene_name 98307943|unknown-19259; gene_id MSTRG.15530; transcript_id MSTRG.15530.1;
chr5	transdecoder	CDS	3840139	3840216	.	+	0	gene_name 98307943|unknown-19259; gene_id MSTRG.15530; transcript_id MSTRG.15530.1;
chr5	transdecoder	CDS	3840258	3840298	.	+	0	gene_name 98307943|unknown-19259; gene_id MSTRG.15530; transcript_id MSTRG.15530.1;
chr5	transdecoder	exon	3840258	3840298	.	+	.	gene_name 98307943|unknown-19259; gene_id MSTRG.15530; transcript_id MSTRG.15530.1;
chr5	transdecoder	CDS	3846150	3846279	.	+	1	gene_name 98307943|unknown-19259; gene_id MSTRG.15530; transcript_id MSTRG.15530.1;
chr5	transdecoder	exon	3846150	3846279	.	+	.	gene_name 98307943|unknown-19259; gene_id MSTRG.15530; transcript_id MSTRG.15530.1;
chr5	transdecoder	CDS	3846326	3846423	.	+	0	gene_name 98307943|unknown-19259; gene_id MSTRG.15530; transcript_id MSTRG.15530.1;
chr5	transdecoder	exon	3846326	3846423	.	+	.	gene_name 98307943|unknown-19259; gene_id MSTRG.15530; transcript_id MSTRG.15530.1;
chr5	transdecoder	CDS	3847845	3847899	.	+	1	gene_name 98307943|unknown-19259; gene_id MSTRG.15530; transcript_id MSTRG.15530.1;
chr5	transdecoder	exon	3847845	3848136	.	+	.	gene_name 98307943|unknown-19259; gene_id MSTRG.15530; transcript_id MSTRG.15530.1;
chr5	transdecoder	three_prime_utr	3847900	3848136	.	+	.	gene_name 98307943|unknown-19259; gene_id MSTRG.15530; transcript_id MSTRG.15530.1;
chr5	transdecoder	three_prime_utr	3859814	3859872	.	-	.	gene_name 98200987|drc7; gene_id MSTRG.15531; transcript_id MSTRG.15531.1;
chr5	transdecoder	exon	3859814	3859963	.	-	.	gene_name 98200987|drc7; gene_id MSTRG.15531; transcript_id MSTRG.15531.1;
chr5	transdecoder	gene	3859814	3881034	.	-	.	gene_name 98200987|drc7; gene_id MSTRG.15531; transcript_id NA; gene_biotype protein_coding; Info ORF type:5prime_partial (+),score=161.92,sp|Q8IY82|DRC7_HUMAN|47.875|0.0; ref_name 98200987|drc7; class_code j; inherit_ref TRUE;
chr5	transdecoder	transcript	3859814	3881034	.	-	.	gene_name 98200987|drc7; gene_id MSTRG.15531; transcript_id MSTRG.15531.1; gene_biotype protein_coding; Info ORF type:5prime_partial (+),score=161.92,sp|Q8IY82|DRC7_HUMAN|47.875|0.0; ref_name 98200987|drc7; class_code j; inherit_ref TRUE;
chr5	transdecoder	three_prime_utr	3859823	3859872	.	-	.	gene_name 98200987|drc7; gene_id MSTRG.15531; transcript_id MSTRG.15531.2;
chr5	transdecoder	exon	3859823	3859963	.	-	.	gene_name 98200987|drc7; gene_id MSTRG.15531; transcript_id MSTRG.15531.2;
chr5	transdecoder	transcript	3859823	3881034	.	-	.	gene_name 98200987|drc7; gene_id MSTRG.15531; transcript_id MSTRG.15531.2; gene_biotype protein_coding; Info ORF type:5prime_partial (+),score=161.92,sp|Q8IY82|DRC7_HUMAN|47.875|0.0; ref_name 98200987|drc7; class_code j; inherit_ref TRUE;
chr5	transdecoder	three_prime_utr	3859850	3859872	.	-	.	gene_name 98200987|drc7; gene_id MSTRG.15531; transcript_id MSTRG.15531.3;
chr5	transdecoder	exon	3859850	3859963	.	-	.	gene_name 98200987|drc7; gene_id MSTRG.15531; transcript_id MSTRG.15531.3;
chr5	transdecoder	transcript	3859850	3881034	.	-	.	gene_name 98200987|drc7; gene_id MSTRG.15531; transcript_id MSTRG.15531.3; gene_biotype protein_coding; Info ORF type:5prime_partial (+),score=161.92,sp|Q8IY82|DRC7_HUMAN|47.875|0.0; ref_name 98200987|drc7; class_code j; inherit_ref TRUE;
chr5	transdecoder	three_prime_utr	3859858	3859872	.	-	.	gene_name 98200987|drc7; gene_id MSTRG.15531; transcript_id MSTRG.15531.4;
chr5	transdecoder	exon	3859858	3859963	.	-	.	gene_name 98200987|drc7; gene_id MSTRG.15531; transcript_id MSTRG.15531.4;
chr5	transdecoder	transcript	3859858	3881034	.	-	.	gene_name 98200987|drc7; gene_id MSTRG.15531; transcript_id MSTRG.15531.4; gene_biotype protein_coding; Info ORF type:5prime_partial (+),score=161.92,sp|Q8IY82|DRC7_HUMAN|47.875|0.0; ref_name 98200987|drc7; class_code j; inherit_ref TRUE;
chr5	transdecoder	three_prime_utr	3859859	3859872	.	-	.	gene_name 98200987|drc7; gene_id MSTRG.15531; transcript_id MSTRG.15531.5;
chr5	transdecoder	exon	3859859	3859963	.	-	.	gene_name 98200987|drc7; gene_id MSTRG.15531; transcript_id MSTRG.15531.5;
chr5	transdecoder	transcript	3859859	3881034	.	-	.	gene_name 98200987|drc7; gene_id MSTRG.15531; transcript_id MSTRG.15531.5; gene_biotype protein_coding; Info ORF type:5prime_partial (+),score=161.92,sp|Q8IY82|DRC7_HUMAN|47.875|0.0; ref_name 98200987|drc7; class_code j; inherit_ref TRUE;
chr5	transdecoder	CDS	3859873	3859963	.	-	1	gene_name 98200987|drc7; gene_id MSTRG.15531; transcript_id MSTRG.15531.1;
chr5	transdecoder	CDS	3859873	3859963	.	-	1	gene_name 98200987|drc7; gene_id MSTRG.15531; transcript_id MSTRG.15531.2;
chr5	transdecoder	CDS	3859873	3859963	.	-	1	gene_name 98200987|drc7; gene_id MSTRG.15531; transcript_id MSTRG.15531.3;
chr5	transdecoder	CDS	3859873	3859963	.	-	1	gene_name 98200987|drc7; gene_id MSTRG.15531; transcript_id MSTRG.15531.4;
chr5	transdecoder	CDS	3859873	3859963	.	-	1	gene_name 98200987|drc7; gene_id MSTRG.15531; transcript_id MSTRG.15531.5;
chr5	transdecoder	CDS	3860934	3861073	.	-	0	gene_name 98200987|drc7; gene_id MSTRG.15531; transcript_id MSTRG.15531.1;
chr5	transdecoder	CDS	3860934	3861073	.	-	0	gene_name 98200987|drc7; gene_id MSTRG.15531; transcript_id MSTRG.15531.2;
chr5	transdecoder	CDS	3860934	3861073	.	-	0	gene_name 98200987|drc7; gene_id MSTRG.15531; transcript_id MSTRG.15531.3;
chr5	transdecoder	CDS	3860934	3861073	.	-	0	gene_name 98200987|drc7; gene_id MSTRG.15531; transcript_id MSTRG.15531.4;
chr5	transdecoder	CDS	3860934	3861073	.	-	0	gene_name 98200987|drc7; gene_id MSTRG.15531; transcript_id MSTRG.15531.5;
chr5	transdecoder	exon	3860934	3861073	.	-	.	gene_name 98200987|drc7; gene_id MSTRG.15531; transcript_id MSTRG.15531.1;
chr5	transdecoder	exon	3860934	3861073	.	-	.	gene_name 98200987|drc7; gene_id MSTRG.15531; transcript_id MSTRG.15531.2;
chr5	transdecoder	exon	3860934	3861073	.	-	.	gene_name 98200987|drc7; gene_id MSTRG.15531; transcript_id MSTRG.15531.3;
chr5	transdecoder	exon	3860934	3861073	.	-	.	gene_name 98200987|drc7; gene_id MSTRG.15531; transcript_id MSTRG.15531.4;
chr5	transdecoder	exon	3860934	3861073	.	-	.	gene_name 98200987|drc7; gene_id MSTRG.15531; transcript_id MSTRG.15531.5;
chr5	transdecoder	CDS	3863027	3863221	.	-	0	gene_name 98200987|drc7; gene_id MSTRG.15531; transcript_id MSTRG.15531.1;
chr5	transdecoder	CDS	3863027	3863221	.	-	0	gene_name 98200987|drc7; gene_id MSTRG.15531; transcript_id MSTRG.15531.2;
chr5	transdecoder	CDS	3863027	3863221	.	-	0	gene_name 98200987|drc7; gene_id MSTRG.15531; transcript_id MSTRG.15531.3;
chr5	transdecoder	CDS	3863027	3863221	.	-	0	gene_name 98200987|drc7; gene_id MSTRG.15531; transcript_id MSTRG.15531.4;
chr5	transdecoder	CDS	3863027	3863221	.	-	0	gene_name 98200987|drc7; gene_id MSTRG.15531; transcript_id MSTRG.15531.5;
chr5	transdecoder	exon	3863027	3863221	.	-	.	gene_name 98200987|drc7; gene_id MSTRG.15531; transcript_id MSTRG.15531.1;
chr5	transdecoder	exon	3863027	3863221	.	-	.	gene_name 98200987|drc7; gene_id MSTRG.15531; transcript_id MSTRG.15531.2;
chr5	transdecoder	exon	3863027	3863221	.	-	.	gene_name 98200987|drc7; gene_id MSTRG.15531; transcript_id MSTRG.15531.3;
chr5	transdecoder	exon	3863027	3863221	.	-	.	gene_name 98200987|drc7; gene_id MSTRG.15531; transcript_id MSTRG.15531.4;
chr5	transdecoder	exon	3863027	3863221	.	-	.	gene_name 98200987|drc7; gene_id MSTRG.15531; transcript_id MSTRG.15531.5;
chr5	transdecoder	CDS	3863287	3863397	.	-	0	gene_name 98200987|drc7; gene_id MSTRG.15531; transcript_id MSTRG.15531.1;
chr5	transdecoder	CDS	3863287	3863397	.	-	0	gene_name 98200987|drc7; gene_id MSTRG.15531; transcript_id MSTRG.15531.2;
chr5	transdecoder	CDS	3863287	3863397	.	-	0	gene_name 98200987|drc7; gene_id MSTRG.15531; transcript_id MSTRG.15531.3;
chr5	transdecoder	CDS	3863287	3863397	.	-	0	gene_name 98200987|drc7; gene_id MSTRG.15531; transcript_id MSTRG.15531.4;
chr5	transdecoder	CDS	3863287	3863397	.	-	0	gene_name 98200987|drc7; gene_id MSTRG.15531; transcript_id MSTRG.15531.5;
chr5	transdecoder	exon	3863287	3863397	.	-	.	gene_name 98200987|drc7; gene_id MSTRG.15531; transcript_id MSTRG.15531.1;
chr5	transdecoder	exon	3863287	3863397	.	-	.	gene_name 98200987|drc7; gene_id MSTRG.15531; transcript_id MSTRG.15531.2;
chr5	transdecoder	exon	3863287	3863397	.	-	.	gene_name 98200987|drc7; gene_id MSTRG.15531; transcript_id MSTRG.15531.3;
chr5	transdecoder	exon	3863287	3863397	.	-	.	gene_name 98200987|drc7; gene_id MSTRG.15531; transcript_id MSTRG.15531.4;
chr5	transdecoder	exon	3863287	3863397	.	-	.	gene_name 98200987|drc7; gene_id MSTRG.15531; transcript_id MSTRG.15531.5;
chr5	transdecoder	CDS	3864408	3864473	.	-	0	gene_name 98200987|drc7; gene_id MSTRG.15531; transcript_id MSTRG.15531.3;
chr5	transdecoder	CDS	3864408	3864518	.	-	0	gene_name 98200987|drc7; gene_id MSTRG.15531; transcript_id MSTRG.15531.1;
chr5	transdecoder	CDS	3864408	3864518	.	-	0	gene_name 98200987|drc7; gene_id MSTRG.15531; transcript_id MSTRG.15531.2;
chr5	transdecoder	CDS	3864408	3864518	.	-	0	gene_name 98200987|drc7; gene_id MSTRG.15531; transcript_id MSTRG.15531.4;
chr5	transdecoder	exon	3864408	3864518	.	-	.	gene_name 98200987|drc7; gene_id MSTRG.15531; transcript_id MSTRG.15531.1;
chr5	transdecoder	exon	3864408	3864518	.	-	.	gene_name 98200987|drc7; gene_id MSTRG.15531; transcript_id MSTRG.15531.2;
chr5	transdecoder	exon	3864408	3864518	.	-	.	gene_name 98200987|drc7; gene_id MSTRG.15531; transcript_id MSTRG.15531.4;
chr5	transdecoder	exon	3864408	3864698	.	-	.	gene_name 98200987|drc7; gene_id MSTRG.15531; transcript_id MSTRG.15531.3;
chr5	transdecoder	CDS	3864621	3864698	.	-	0	gene_name 98200987|drc7; gene_id MSTRG.15531; transcript_id MSTRG.15531.3;
chr5	transdecoder	CDS	3864657	3864698	.	-	0	gene_name 98200987|drc7; gene_id MSTRG.15531; transcript_id MSTRG.15531.4;
chr5	transdecoder	exon	3864657	3864698	.	-	.	gene_name 98200987|drc7; gene_id MSTRG.15531; transcript_id MSTRG.15531.4;
chr5	transdecoder	CDS	3866786	3867007	.	-	0	gene_name 98200987|drc7; gene_id MSTRG.15531; transcript_id MSTRG.15531.1;
chr5	transdecoder	CDS	3866786	3867007	.	-	0	gene_name 98200987|drc7; gene_id MSTRG.15531; transcript_id MSTRG.15531.2;
chr5	transdecoder	CDS	3866786	3867007	.	-	0	gene_name 98200987|drc7; gene_id MSTRG.15531; transcript_id MSTRG.15531.3;
chr5	transdecoder	CDS	3866786	3867007	.	-	0	gene_name 98200987|drc7; gene_id MSTRG.15531; transcript_id MSTRG.15531.4;
chr5	transdecoder	CDS	3866786	3867007	.	-	0	gene_name 98200987|drc7; gene_id MSTRG.15531; transcript_id MSTRG.15531.5;
chr5	transdecoder	exon	3866786	3867007	.	-	.	gene_name 98200987|drc7; gene_id MSTRG.15531; transcript_id MSTRG.15531.1;
chr5	transdecoder	exon	3866786	3867007	.	-	.	gene_name 98200987|drc7; gene_id MSTRG.15531; transcript_id MSTRG.15531.2;
chr5	transdecoder	exon	3866786	3867007	.	-	.	gene_name 98200987|drc7; gene_id MSTRG.15531; transcript_id MSTRG.15531.3;
chr5	transdecoder	exon	3866786	3867007	.	-	.	gene_name 98200987|drc7; gene_id MSTRG.15531; transcript_id MSTRG.15531.4;
chr5	transdecoder	exon	3866786	3867007	.	-	.	gene_name 98200987|drc7; gene_id MSTRG.15531; transcript_id MSTRG.15531.5;
chr5	transdecoder	CDS	3868608	3868834	.	-	2	gene_name 98200987|drc7; gene_id MSTRG.15531; transcript_id MSTRG.15531.1;
chr5	transdecoder	CDS	3868608	3868834	.	-	2	gene_name 98200987|drc7; gene_id MSTRG.15531; transcript_id MSTRG.15531.2;
chr5	transdecoder	CDS	3868608	3868834	.	-	2	gene_name 98200987|drc7; gene_id MSTRG.15531; transcript_id MSTRG.15531.3;
chr5	transdecoder	CDS	3868608	3868834	.	-	2	gene_name 98200987|drc7; gene_id MSTRG.15531; transcript_id MSTRG.15531.4;
chr5	transdecoder	CDS	3868608	3868834	.	-	2	gene_name 98200987|drc7; gene_id MSTRG.15531; transcript_id MSTRG.15531.5;
chr5	transdecoder	exon	3868608	3868834	.	-	.	gene_name 98200987|drc7; gene_id MSTRG.15531; transcript_id MSTRG.15531.1;
chr5	transdecoder	exon	3868608	3868834	.	-	.	gene_name 98200987|drc7; gene_id MSTRG.15531; transcript_id MSTRG.15531.2;
chr5	transdecoder	exon	3868608	3868834	.	-	.	gene_name 98200987|drc7; gene_id MSTRG.15531; transcript_id MSTRG.15531.3;
chr5	transdecoder	exon	3868608	3868834	.	-	.	gene_name 98200987|drc7; gene_id MSTRG.15531; transcript_id MSTRG.15531.4;
chr5	transdecoder	exon	3868608	3868834	.	-	.	gene_name 98200987|drc7; gene_id MSTRG.15531; transcript_id MSTRG.15531.5;
chr5	transdecoder	CDS	3868977	3869105	.	-	2	gene_name 98200987|drc7; gene_id MSTRG.15531; transcript_id MSTRG.15531.1;
chr5	transdecoder	CDS	3868977	3869105	.	-	2	gene_name 98200987|drc7; gene_id MSTRG.15531; transcript_id MSTRG.15531.2;
chr5	transdecoder	CDS	3868977	3869105	.	-	2	gene_name 98200987|drc7; gene_id MSTRG.15531; transcript_id MSTRG.15531.3;
chr5	transdecoder	CDS	3868977	3869105	.	-	2	gene_name 98200987|drc7; gene_id MSTRG.15531; transcript_id MSTRG.15531.4;
chr5	transdecoder	CDS	3868977	3869105	.	-	2	gene_name 98200987|drc7; gene_id MSTRG.15531; transcript_id MSTRG.15531.5;
chr5	transdecoder	exon	3868977	3869105	.	-	.	gene_name 98200987|drc7; gene_id MSTRG.15531; transcript_id MSTRG.15531.1;
chr5	transdecoder	exon	3868977	3869105	.	-	.	gene_name 98200987|drc7; gene_id MSTRG.15531; transcript_id MSTRG.15531.2;
chr5	transdecoder	exon	3868977	3869105	.	-	.	gene_name 98200987|drc7; gene_id MSTRG.15531; transcript_id MSTRG.15531.3;
chr5	transdecoder	exon	3868977	3869105	.	-	.	gene_name 98200987|drc7; gene_id MSTRG.15531; transcript_id MSTRG.15531.4;
chr5	transdecoder	exon	3868977	3869105	.	-	.	gene_name 98200987|drc7; gene_id MSTRG.15531; transcript_id MSTRG.15531.5;
chr5	transdecoder	CDS	3869150	3869348	.	-	0	gene_name 98200987|drc7; gene_id MSTRG.15531; transcript_id MSTRG.15531.1;
chr5	transdecoder	CDS	3869150	3869348	.	-	0	gene_name 98200987|drc7; gene_id MSTRG.15531; transcript_id MSTRG.15531.2;
chr5	transdecoder	CDS	3869150	3869348	.	-	0	gene_name 98200987|drc7; gene_id MSTRG.15531; transcript_id MSTRG.15531.3;
chr5	transdecoder	CDS	3869150	3869348	.	-	0	gene_name 98200987|drc7; gene_id MSTRG.15531; transcript_id MSTRG.15531.4;
chr5	transdecoder	CDS	3869150	3869348	.	-	0	gene_name 98200987|drc7; gene_id MSTRG.15531; transcript_id MSTRG.15531.5;
chr5	transdecoder	exon	3869150	3869348	.	-	.	gene_name 98200987|drc7; gene_id MSTRG.15531; transcript_id MSTRG.15531.1;
chr5	transdecoder	exon	3869150	3869348	.	-	.	gene_name 98200987|drc7; gene_id MSTRG.15531; transcript_id MSTRG.15531.2;
chr5	transdecoder	exon	3869150	3869348	.	-	.	gene_name 98200987|drc7; gene_id MSTRG.15531; transcript_id MSTRG.15531.3;
chr5	transdecoder	exon	3869150	3869348	.	-	.	gene_name 98200987|drc7; gene_id MSTRG.15531; transcript_id MSTRG.15531.4;
chr5	transdecoder	exon	3869150	3869348	.	-	.	gene_name 98200987|drc7; gene_id MSTRG.15531; transcript_id MSTRG.15531.5;
chr5	transdecoder	CDS	3871439	3871450	.	-	0	gene_name 98200987|drc7; gene_id MSTRG.15531; transcript_id MSTRG.15531.2;
chr5	transdecoder	CDS	3871439	3871450	.	-	0	gene_name 98200987|drc7; gene_id MSTRG.15531; transcript_id MSTRG.15531.3;
chr5	transdecoder	CDS	3871439	3871450	.	-	0	gene_name 98200987|drc7; gene_id MSTRG.15531; transcript_id MSTRG.15531.5;
chr5	transdecoder	exon	3871439	3871450	.	-	.	gene_name 98200987|drc7; gene_id MSTRG.15531; transcript_id MSTRG.15531.2;
chr5	transdecoder	exon	3871439	3871450	.	-	.	gene_name 98200987|drc7; gene_id MSTRG.15531; transcript_id MSTRG.15531.3;
chr5	transdecoder	exon	3871439	3871450	.	-	.	gene_name 98200987|drc7; gene_id MSTRG.15531; transcript_id MSTRG.15531.5;
chr5	transdecoder	CDS	3872906	3873028	.	-	0	gene_name 98200987|drc7; gene_id MSTRG.15531; transcript_id MSTRG.15531.1;
chr5	transdecoder	CDS	3872906	3873028	.	-	0	gene_name 98200987|drc7; gene_id MSTRG.15531; transcript_id MSTRG.15531.2;
chr5	transdecoder	CDS	3872906	3873028	.	-	0	gene_name 98200987|drc7; gene_id MSTRG.15531; transcript_id MSTRG.15531.3;
chr5	transdecoder	CDS	3872906	3873028	.	-	0	gene_name 98200987|drc7; gene_id MSTRG.15531; transcript_id MSTRG.15531.4;
chr5	transdecoder	CDS	3872906	3873028	.	-	0	gene_name 98200987|drc7; gene_id MSTRG.15531; transcript_id MSTRG.15531.5;
chr5	transdecoder	exon	3872906	3873028	.	-	.	gene_name 98200987|drc7; gene_id MSTRG.15531; transcript_id MSTRG.15531.1;
chr5	transdecoder	exon	3872906	3873028	.	-	.	gene_name 98200987|drc7; gene_id MSTRG.15531; transcript_id MSTRG.15531.2;
chr5	transdecoder	exon	3872906	3873028	.	-	.	gene_name 98200987|drc7; gene_id MSTRG.15531; transcript_id MSTRG.15531.3;
chr5	transdecoder	exon	3872906	3873028	.	-	.	gene_name 98200987|drc7; gene_id MSTRG.15531; transcript_id MSTRG.15531.4;
chr5	transdecoder	exon	3872906	3873028	.	-	.	gene_name 98200987|drc7; gene_id MSTRG.15531; transcript_id MSTRG.15531.5;
chr5	transdecoder	CDS	3873267	3873404	.	-	0	gene_name 98200987|drc7; gene_id MSTRG.15531; transcript_id MSTRG.15531.1;
chr5	transdecoder	CDS	3873267	3873404	.	-	0	gene_name 98200987|drc7; gene_id MSTRG.15531; transcript_id MSTRG.15531.2;
chr5	transdecoder	CDS	3873267	3873404	.	-	0	gene_name 98200987|drc7; gene_id MSTRG.15531; transcript_id MSTRG.15531.3;
chr5	transdecoder	CDS	3873267	3873404	.	-	0	gene_name 98200987|drc7; gene_id MSTRG.15531; transcript_id MSTRG.15531.4;
chr5	transdecoder	CDS	3873267	3873404	.	-	0	gene_name 98200987|drc7; gene_id MSTRG.15531; transcript_id MSTRG.15531.5;
chr5	transdecoder	exon	3873267	3873404	.	-	.	gene_name 98200987|drc7; gene_id MSTRG.15531; transcript_id MSTRG.15531.1;
chr5	transdecoder	exon	3873267	3873404	.	-	.	gene_name 98200987|drc7; gene_id MSTRG.15531; transcript_id MSTRG.15531.2;
chr5	transdecoder	exon	3873267	3873404	.	-	.	gene_name 98200987|drc7; gene_id MSTRG.15531; transcript_id MSTRG.15531.3;
chr5	transdecoder	exon	3873267	3873404	.	-	.	gene_name 98200987|drc7; gene_id MSTRG.15531; transcript_id MSTRG.15531.4;
chr5	transdecoder	exon	3873267	3873404	.	-	.	gene_name 98200987|drc7; gene_id MSTRG.15531; transcript_id MSTRG.15531.5;
chr5	transdecoder	CDS	3874547	3874627	.	-	0	gene_name 98200987|drc7; gene_id MSTRG.15531; transcript_id MSTRG.15531.1;
chr5	transdecoder	CDS	3874547	3874627	.	-	0	gene_name 98200987|drc7; gene_id MSTRG.15531; transcript_id MSTRG.15531.2;
chr5	transdecoder	CDS	3874547	3874627	.	-	0	gene_name 98200987|drc7; gene_id MSTRG.15531; transcript_id MSTRG.15531.3;
chr5	transdecoder	CDS	3874547	3874627	.	-	0	gene_name 98200987|drc7; gene_id MSTRG.15531; transcript_id MSTRG.15531.4;
chr5	transdecoder	CDS	3874547	3874627	.	-	0	gene_name 98200987|drc7; gene_id MSTRG.15531; transcript_id MSTRG.15531.5;
chr5	transdecoder	exon	3874547	3874627	.	-	.	gene_name 98200987|drc7; gene_id MSTRG.15531; transcript_id MSTRG.15531.1;
chr5	transdecoder	exon	3874547	3874627	.	-	.	gene_name 98200987|drc7; gene_id MSTRG.15531; transcript_id MSTRG.15531.2;
chr5	transdecoder	exon	3874547	3874627	.	-	.	gene_name 98200987|drc7; gene_id MSTRG.15531; transcript_id MSTRG.15531.3;
chr5	transdecoder	exon	3874547	3874627	.	-	.	gene_name 98200987|drc7; gene_id MSTRG.15531; transcript_id MSTRG.15531.4;
chr5	transdecoder	exon	3874547	3874627	.	-	.	gene_name 98200987|drc7; gene_id MSTRG.15531; transcript_id MSTRG.15531.5;
chr5	transdecoder	CDS	3875011	3875169	.	-	0	gene_name 98200987|drc7; gene_id MSTRG.15531; transcript_id MSTRG.15531.1;
chr5	transdecoder	CDS	3875011	3875169	.	-	0	gene_name 98200987|drc7; gene_id MSTRG.15531; transcript_id MSTRG.15531.2;
chr5	transdecoder	CDS	3875011	3875169	.	-	0	gene_name 98200987|drc7; gene_id MSTRG.15531; transcript_id MSTRG.15531.3;
chr5	transdecoder	CDS	3875011	3875169	.	-	0	gene_name 98200987|drc7; gene_id MSTRG.15531; transcript_id MSTRG.15531.4;
chr5	transdecoder	CDS	3875011	3875169	.	-	0	gene_name 98200987|drc7; gene_id MSTRG.15531; transcript_id MSTRG.15531.5;
chr5	transdecoder	exon	3875011	3875169	.	-	.	gene_name 98200987|drc7; gene_id MSTRG.15531; transcript_id MSTRG.15531.1;
chr5	transdecoder	exon	3875011	3875169	.	-	.	gene_name 98200987|drc7; gene_id MSTRG.15531; transcript_id MSTRG.15531.2;
chr5	transdecoder	exon	3875011	3875169	.	-	.	gene_name 98200987|drc7; gene_id MSTRG.15531; transcript_id MSTRG.15531.3;
chr5	transdecoder	exon	3875011	3875169	.	-	.	gene_name 98200987|drc7; gene_id MSTRG.15531; transcript_id MSTRG.15531.4;
chr5	transdecoder	exon	3875011	3875169	.	-	.	gene_name 98200987|drc7; gene_id MSTRG.15531; transcript_id MSTRG.15531.5;
chr5	transdecoder	CDS	3879042	3879236	.	-	0	gene_name 98200987|drc7; gene_id MSTRG.15531; transcript_id MSTRG.15531.1;
chr5	transdecoder	CDS	3879042	3879236	.	-	0	gene_name 98200987|drc7; gene_id MSTRG.15531; transcript_id MSTRG.15531.2;
chr5	transdecoder	CDS	3879042	3879236	.	-	0	gene_name 98200987|drc7; gene_id MSTRG.15531; transcript_id MSTRG.15531.3;
chr5	transdecoder	CDS	3879042	3879236	.	-	0	gene_name 98200987|drc7; gene_id MSTRG.15531; transcript_id MSTRG.15531.4;
chr5	transdecoder	CDS	3879042	3879236	.	-	0	gene_name 98200987|drc7; gene_id MSTRG.15531; transcript_id MSTRG.15531.5;
chr5	transdecoder	exon	3879042	3879236	.	-	.	gene_name 98200987|drc7; gene_id MSTRG.15531; transcript_id MSTRG.15531.1;
chr5	transdecoder	exon	3879042	3879236	.	-	.	gene_name 98200987|drc7; gene_id MSTRG.15531; transcript_id MSTRG.15531.2;
chr5	transdecoder	exon	3879042	3879236	.	-	.	gene_name 98200987|drc7; gene_id MSTRG.15531; transcript_id MSTRG.15531.3;
chr5	transdecoder	exon	3879042	3879236	.	-	.	gene_name 98200987|drc7; gene_id MSTRG.15531; transcript_id MSTRG.15531.4;
chr5	transdecoder	exon	3879042	3879236	.	-	.	gene_name 98200987|drc7; gene_id MSTRG.15531; transcript_id MSTRG.15531.5;
chr5	transdecoder	CDS	3879981	3880106	.	-	0	gene_name 98200987|drc7; gene_id MSTRG.15531; transcript_id MSTRG.15531.1;
chr5	transdecoder	CDS	3879981	3880106	.	-	0	gene_name 98200987|drc7; gene_id MSTRG.15531; transcript_id MSTRG.15531.2;
chr5	transdecoder	CDS	3879981	3880106	.	-	0	gene_name 98200987|drc7; gene_id MSTRG.15531; transcript_id MSTRG.15531.3;
chr5	transdecoder	CDS	3879981	3880106	.	-	0	gene_name 98200987|drc7; gene_id MSTRG.15531; transcript_id MSTRG.15531.4;
chr5	transdecoder	CDS	3879981	3880106	.	-	0	gene_name 98200987|drc7; gene_id MSTRG.15531; transcript_id MSTRG.15531.5;
chr5	transdecoder	exon	3879981	3880106	.	-	.	gene_name 98200987|drc7; gene_id MSTRG.15531; transcript_id MSTRG.15531.1;
chr5	transdecoder	exon	3879981	3880106	.	-	.	gene_name 98200987|drc7; gene_id MSTRG.15531; transcript_id MSTRG.15531.2;
chr5	transdecoder	exon	3879981	3880106	.	-	.	gene_name 98200987|drc7; gene_id MSTRG.15531; transcript_id MSTRG.15531.3;
chr5	transdecoder	exon	3879981	3880106	.	-	.	gene_name 98200987|drc7; gene_id MSTRG.15531; transcript_id MSTRG.15531.4;
chr5	transdecoder	exon	3879981	3880106	.	-	.	gene_name 98200987|drc7; gene_id MSTRG.15531; transcript_id MSTRG.15531.5;
chr5	transdecoder	CDS	3880148	3880319	.	-	1	gene_name 98200987|drc7; gene_id MSTRG.15531; transcript_id MSTRG.15531.1;
chr5	transdecoder	CDS	3880148	3880319	.	-	1	gene_name 98200987|drc7; gene_id MSTRG.15531; transcript_id MSTRG.15531.2;
chr5	transdecoder	CDS	3880148	3880319	.	-	1	gene_name 98200987|drc7; gene_id MSTRG.15531; transcript_id MSTRG.15531.3;
chr5	transdecoder	CDS	3880148	3880319	.	-	1	gene_name 98200987|drc7; gene_id MSTRG.15531; transcript_id MSTRG.15531.4;
chr5	transdecoder	CDS	3880148	3880319	.	-	1	gene_name 98200987|drc7; gene_id MSTRG.15531; transcript_id MSTRG.15531.5;
chr5	transdecoder	exon	3880148	3880319	.	-	.	gene_name 98200987|drc7; gene_id MSTRG.15531; transcript_id MSTRG.15531.1;
chr5	transdecoder	exon	3880148	3880319	.	-	.	gene_name 98200987|drc7; gene_id MSTRG.15531; transcript_id MSTRG.15531.2;
chr5	transdecoder	exon	3880148	3880319	.	-	.	gene_name 98200987|drc7; gene_id MSTRG.15531; transcript_id MSTRG.15531.3;
chr5	transdecoder	exon	3880148	3880319	.	-	.	gene_name 98200987|drc7; gene_id MSTRG.15531; transcript_id MSTRG.15531.4;
chr5	transdecoder	exon	3880148	3880319	.	-	.	gene_name 98200987|drc7; gene_id MSTRG.15531; transcript_id MSTRG.15531.5;
chr5	transdecoder	CDS	3880855	3881033	.	-	0	gene_name 98200987|drc7; gene_id MSTRG.15531; transcript_id MSTRG.15531.1;
chr5	transdecoder	CDS	3880855	3881033	.	-	0	gene_name 98200987|drc7; gene_id MSTRG.15531; transcript_id MSTRG.15531.2;
chr5	transdecoder	CDS	3880855	3881033	.	-	0	gene_name 98200987|drc7; gene_id MSTRG.15531; transcript_id MSTRG.15531.3;
chr5	transdecoder	CDS	3880855	3881033	.	-	0	gene_name 98200987|drc7; gene_id MSTRG.15531; transcript_id MSTRG.15531.4;
chr5	transdecoder	CDS	3880855	3881033	.	-	0	gene_name 98200987|drc7; gene_id MSTRG.15531; transcript_id MSTRG.15531.5;
chr5	transdecoder	exon	3880855	3881034	.	-	.	gene_name 98200987|drc7; gene_id MSTRG.15531; transcript_id MSTRG.15531.1;
chr5	transdecoder	exon	3880855	3881034	.	-	.	gene_name 98200987|drc7; gene_id MSTRG.15531; transcript_id MSTRG.15531.2;
chr5	transdecoder	exon	3880855	3881034	.	-	.	gene_name 98200987|drc7; gene_id MSTRG.15531; transcript_id MSTRG.15531.3;
chr5	transdecoder	exon	3880855	3881034	.	-	.	gene_name 98200987|drc7; gene_id MSTRG.15531; transcript_id MSTRG.15531.4;
chr5	transdecoder	exon	3880855	3881034	.	-	.	gene_name 98200987|drc7; gene_id MSTRG.15531; transcript_id MSTRG.15531.5;
chr5	transdecoder	five_prime_utr	3918333	3918385	.	+	.	gene_name 98044569|at1b1; gene_id MSTRG.15532; transcript_id MSTRG.15532.1;
chr5	transdecoder	exon	3918333	3919252	.	+	.	gene_name 98044569|at1b1; gene_id MSTRG.15532; transcript_id MSTRG.15532.1;
chr5	transdecoder	gene	3918333	3919252	.	+	.	gene_name 98044569|at1b1; gene_id MSTRG.15532; transcript_id NA; gene_biotype protein_coding; Info ORF type:complete (-),score=37.54,sp|P05026|AT1B1_HUMAN|22.648|5.15e-14; ref_name 98044569|at1b1; class_code =; inherit_ref TRUE;
chr5	transdecoder	transcript	3918333	3919252	.	+	.	gene_name 98044569|at1b1; gene_id MSTRG.15532; transcript_id MSTRG.15532.1; gene_biotype protein_coding; Info ORF type:complete (-),score=37.54,sp|P05026|AT1B1_HUMAN|22.648|5.15e-14; ref_name 98044569|at1b1; class_code =; inherit_ref TRUE;
chr5	transdecoder	CDS	3918386	3919135	.	+	0	gene_name 98044569|at1b1; gene_id MSTRG.15532; transcript_id MSTRG.15532.1;
chr5	transdecoder	three_prime_utr	3919136	3919252	.	+	.	gene_name 98044569|at1b1; gene_id MSTRG.15532; transcript_id MSTRG.15532.1;
chr5	transdecoder	exon	3993038	3993081	.	+	.	gene_name 98000751|acpm; gene_id MSTRG.15533; transcript_id MSTRG.15533.1;
chr5	transdecoder	exon	3993038	3993081	.	+	.	gene_name 98000751|acpm; gene_id MSTRG.15533; transcript_id MSTRG.15533.2;
chr5	transdecoder	five_prime_utr	3993038	3993081	.	+	.	gene_name 98000751|acpm; gene_id MSTRG.15533; transcript_id MSTRG.15533.1;
chr5	transdecoder	five_prime_utr	3993038	3993081	.	+	.	gene_name 98000751|acpm; gene_id MSTRG.15533; transcript_id MSTRG.15533.2;
chr5	transdecoder	gene	3993038	4002875	.	+	.	gene_name 98000751|acpm; gene_id MSTRG.15533; transcript_id NA; gene_biotype protein_coding; Info ORF type:complete (+),score=25.32,sp|O14561|ACPM_HUMAN|42.857|4.33e-31; ref_name 98000751|acpm; class_code k,j; inherit_ref TRUE;
chr5	transdecoder	transcript	3993038	4002875	.	+	.	gene_name 98000751|acpm; gene_id MSTRG.15533; transcript_id MSTRG.15533.1; gene_biotype protein_coding; Info ORF type:complete (+),score=25.32,sp|O14561|ACPM_HUMAN|42.857|4.33e-31; ref_name 98000751|acpm; class_code k,j; inherit_ref TRUE;
chr5	transdecoder	transcript	3993038	4002875	.	+	.	gene_name 98000751|acpm; gene_id MSTRG.15533; transcript_id MSTRG.15533.2; gene_biotype protein_coding; Info ORF type:complete (+),score=25.32,sp|O14561|ACPM_HUMAN|42.857|4.33e-31; ref_name 98000751|acpm; class_code k,j; inherit_ref TRUE;
chr5	transdecoder	five_prime_utr	3999730	3999735	.	+	.	gene_name 98000751|acpm; gene_id MSTRG.15533; transcript_id MSTRG.15533.1;
chr5	transdecoder	five_prime_utr	3999730	3999735	.	+	.	gene_name 98000751|acpm; gene_id MSTRG.15533; transcript_id MSTRG.15533.2;
chr5	transdecoder	exon	3999730	3999831	.	+	.	gene_name 98000751|acpm; gene_id MSTRG.15533; transcript_id MSTRG.15533.1;
chr5	transdecoder	exon	3999730	3999831	.	+	.	gene_name 98000751|acpm; gene_id MSTRG.15533; transcript_id MSTRG.15533.2;
chr5	transdecoder	CDS	3999736	3999831	.	+	0	gene_name 98000751|acpm; gene_id MSTRG.15533; transcript_id MSTRG.15533.1;
chr5	transdecoder	CDS	3999736	3999831	.	+	0	gene_name 98000751|acpm; gene_id MSTRG.15533; transcript_id MSTRG.15533.2;
chr5	transdecoder	CDS	3999871	4000074	.	+	0	gene_name 98000751|acpm; gene_id MSTRG.15533; transcript_id MSTRG.15533.1;
chr5	transdecoder	CDS	3999871	4000074	.	+	0	gene_name 98000751|acpm; gene_id MSTRG.15533; transcript_id MSTRG.15533.2;
chr5	transdecoder	exon	3999871	4000074	.	+	.	gene_name 98000751|acpm; gene_id MSTRG.15533; transcript_id MSTRG.15533.1;
chr5	transdecoder	exon	3999871	4000074	.	+	.	gene_name 98000751|acpm; gene_id MSTRG.15533; transcript_id MSTRG.15533.2;
chr5	transdecoder	CDS	4002655	4002660	.	+	0	gene_name 98000751|acpm; gene_id MSTRG.15533; transcript_id MSTRG.15533.2;
chr5	transdecoder	exon	4002655	4002875	.	+	.	gene_name 98000751|acpm; gene_id MSTRG.15533; transcript_id MSTRG.15533.2;
chr5	transdecoder	CDS	4002661	4002810	.	+	0	gene_name 98000751|acpm; gene_id MSTRG.15533; transcript_id MSTRG.15533.1;
chr5	transdecoder	exon	4002661	4002875	.	+	.	gene_name 98000751|acpm; gene_id MSTRG.15533; transcript_id MSTRG.15533.1;
chr5	transdecoder	three_prime_utr	4002661	4002875	.	+	.	gene_name 98000751|acpm; gene_id MSTRG.15533; transcript_id MSTRG.15533.2;
chr5	transdecoder	three_prime_utr	4002811	4002875	.	+	.	gene_name 98000751|acpm; gene_id MSTRG.15533; transcript_id MSTRG.15533.1;
chr5	transdecoder	three_prime_utr	4042241	4042309	.	-	.	gene_name 98203478|rn103-2; gene_id MSTRG.15534; transcript_id MSTRG.15534.1;
chr5	transdecoder	three_prime_utr	4042241	4042418	.	-	.	gene_name 98203478|rn103-2; gene_id MSTRG.15534; transcript_id MSTRG.15534.2;
chr5	transdecoder	exon	4042241	4042435	.	-	.	gene_name 98203478|rn103-2; gene_id MSTRG.15534; transcript_id MSTRG.15534.1;
chr5	transdecoder	exon	4042241	4042435	.	-	.	gene_name 98203478|rn103-2; gene_id MSTRG.15534; transcript_id MSTRG.15534.2;
chr5	transdecoder	transcript	4042241	4069655	.	-	.	gene_name 98203478|rn103-2; gene_id MSTRG.15534; transcript_id MSTRG.15534.1; gene_biotype protein_coding; Info ORF type:complete (+),score=49.20,sp|O00237|RN103_HUMAN|43.182|4.30e-07; ref_name 98203478|rn103-2; class_code j; inherit_ref TRUE;
chr5	transdecoder	gene	4042241	4074432	.	-	.	gene_name 98203478|rn103-2; gene_id MSTRG.15534; transcript_id NA; gene_biotype protein_coding; Info ORF type:complete (+),score=49.20,sp|O00237|RN103_HUMAN|43.182|4.30e-07; ref_name 98203478|rn103-2; class_code j; inherit_ref TRUE;
chr5	transdecoder	transcript	4042241	4074432	.	-	.	gene_name 98203478|rn103-2; gene_id MSTRG.15534; transcript_id MSTRG.15534.2; gene_biotype protein_coding; Info ORF type:complete (+),score=49.20,sp|O00237|RN103_HUMAN|43.182|4.30e-07; ref_name 98203478|rn103-2; class_code j; inherit_ref TRUE;
chr5	transdecoder	three_prime_utr	4042251	4042309	.	-	.	gene_name 98203478|rn103-2; gene_id MSTRG.15534; transcript_id MSTRG.15534.3;
chr5	transdecoder	exon	4042251	4042435	.	-	.	gene_name 98203478|rn103-2; gene_id MSTRG.15534; transcript_id MSTRG.15534.3;
chr5	transdecoder	transcript	4042251	4074432	.	-	.	gene_name 98203478|rn103-2; gene_id MSTRG.15534; transcript_id MSTRG.15534.3; gene_biotype protein_coding; Info ORF type:complete (+),score=49.20,sp|O00237|RN103_HUMAN|43.182|4.30e-07; ref_name 98203478|rn103-2; class_code j; inherit_ref TRUE;
chr5	transdecoder	CDS	4042310	4042435	.	-	0	gene_name 98203478|rn103-2; gene_id MSTRG.15534; transcript_id MSTRG.15534.1;
chr5	transdecoder	CDS	4042310	4042435	.	-	0	gene_name 98203478|rn103-2; gene_id MSTRG.15534; transcript_id MSTRG.15534.3;
chr5	transdecoder	CDS	4042419	4042435	.	-	2	gene_name 98203478|rn103-2; gene_id MSTRG.15534; transcript_id MSTRG.15534.2;
chr5	transdecoder	CDS	4042954	4043058	.	-	2	gene_name 98203478|rn103-2; gene_id MSTRG.15534; transcript_id MSTRG.15534.2;
chr5	transdecoder	exon	4042954	4043058	.	-	.	gene_name 98203478|rn103-2; gene_id MSTRG.15534; transcript_id MSTRG.15534.2;
chr5	transdecoder	CDS	4042997	4043058	.	-	2	gene_name 98203478|rn103-2; gene_id MSTRG.15534; transcript_id MSTRG.15534.1;
chr5	transdecoder	CDS	4042997	4043058	.	-	2	gene_name 98203478|rn103-2; gene_id MSTRG.15534; transcript_id MSTRG.15534.3;
chr5	transdecoder	exon	4042997	4043058	.	-	.	gene_name 98203478|rn103-2; gene_id MSTRG.15534; transcript_id MSTRG.15534.1;
chr5	transdecoder	exon	4042997	4043058	.	-	.	gene_name 98203478|rn103-2; gene_id MSTRG.15534; transcript_id MSTRG.15534.3;
chr5	transdecoder	CDS	4047636	4047700	.	-	1	gene_name 98203478|rn103-2; gene_id MSTRG.15534; transcript_id MSTRG.15534.1;
chr5	transdecoder	CDS	4047636	4047700	.	-	1	gene_name 98203478|rn103-2; gene_id MSTRG.15534; transcript_id MSTRG.15534.2;
chr5	transdecoder	CDS	4047636	4047700	.	-	1	gene_name 98203478|rn103-2; gene_id MSTRG.15534; transcript_id MSTRG.15534.3;
chr5	transdecoder	exon	4047636	4047700	.	-	.	gene_name 98203478|rn103-2; gene_id MSTRG.15534; transcript_id MSTRG.15534.1;
chr5	transdecoder	exon	4047636	4047700	.	-	.	gene_name 98203478|rn103-2; gene_id MSTRG.15534; transcript_id MSTRG.15534.2;
chr5	transdecoder	exon	4047636	4047700	.	-	.	gene_name 98203478|rn103-2; gene_id MSTRG.15534; transcript_id MSTRG.15534.3;
chr5	transdecoder	CDS	4050937	4051126	.	-	2	gene_name 98203478|rn103-2; gene_id MSTRG.15534; transcript_id MSTRG.15534.1;
chr5	transdecoder	CDS	4050937	4051126	.	-	2	gene_name 98203478|rn103-2; gene_id MSTRG.15534; transcript_id MSTRG.15534.2;
chr5	transdecoder	CDS	4050937	4051126	.	-	2	gene_name 98203478|rn103-2; gene_id MSTRG.15534; transcript_id MSTRG.15534.3;
chr5	transdecoder	exon	4050937	4051126	.	-	.	gene_name 98203478|rn103-2; gene_id MSTRG.15534; transcript_id MSTRG.15534.1;
chr5	transdecoder	exon	4050937	4051126	.	-	.	gene_name 98203478|rn103-2; gene_id MSTRG.15534; transcript_id MSTRG.15534.2;
chr5	transdecoder	exon	4050937	4051126	.	-	.	gene_name 98203478|rn103-2; gene_id MSTRG.15534; transcript_id MSTRG.15534.3;
chr5	transdecoder	CDS	4053888	4054092	.	-	0	gene_name 98203478|rn103-2; gene_id MSTRG.15534; transcript_id MSTRG.15534.1;
chr5	transdecoder	CDS	4053888	4054092	.	-	0	gene_name 98203478|rn103-2; gene_id MSTRG.15534; transcript_id MSTRG.15534.2;
chr5	transdecoder	CDS	4053888	4054092	.	-	0	gene_name 98203478|rn103-2; gene_id MSTRG.15534; transcript_id MSTRG.15534.3;
chr5	transdecoder	exon	4053888	4054092	.	-	.	gene_name 98203478|rn103-2; gene_id MSTRG.15534; transcript_id MSTRG.15534.1;
chr5	transdecoder	exon	4053888	4054092	.	-	.	gene_name 98203478|rn103-2; gene_id MSTRG.15534; transcript_id MSTRG.15534.2;
chr5	transdecoder	exon	4053888	4054092	.	-	.	gene_name 98203478|rn103-2; gene_id MSTRG.15534; transcript_id MSTRG.15534.3;
chr5	StringTie	exon	4054268	4054621	.	+	.	gene_name 98307944|unknown-19260; gene_id MSTRG.15535; transcript_id MSTRG.15535.1;
chr5	StringTie	transcript	4054268	4060124	.	+	.	gene_name 98307944|unknown-19260; gene_id MSTRG.15535; transcript_id MSTRG.15535.1; gene_biotype protein_coding_antisense; Info NA; ref_name 98203478|rn103-2; class_code x; inherit_ref FALSE;
chr5	transdecoder	CDS	4054985	4055224	.	-	0	gene_name 98203478|rn103-2; gene_id MSTRG.15534; transcript_id MSTRG.15534.1;
chr5	transdecoder	CDS	4054985	4055228	.	-	1	gene_name 98203478|rn103-2; gene_id MSTRG.15534; transcript_id MSTRG.15534.2;
chr5	transdecoder	CDS	4054985	4055228	.	-	1	gene_name 98203478|rn103-2; gene_id MSTRG.15534; transcript_id MSTRG.15534.3;
chr5	transdecoder	exon	4054985	4055228	.	-	.	gene_name 98203478|rn103-2; gene_id MSTRG.15534; transcript_id MSTRG.15534.1;
chr5	transdecoder	exon	4054985	4055228	.	-	.	gene_name 98203478|rn103-2; gene_id MSTRG.15534; transcript_id MSTRG.15534.2;
chr5	transdecoder	exon	4054985	4055228	.	-	.	gene_name 98203478|rn103-2; gene_id MSTRG.15534; transcript_id MSTRG.15534.3;
chr5	transdecoder	five_prime_utr	4055225	4055228	.	-	.	gene_name 98203478|rn103-2; gene_id MSTRG.15534; transcript_id MSTRG.15534.1;
chr5	StringTie	exon	4058494	4060124	.	+	.	gene_name 98307944|unknown-19260; gene_id MSTRG.15535; transcript_id MSTRG.15535.1;
chr5	transdecoder	exon	4069638	4069655	.	-	.	gene_name 98203478|rn103-2; gene_id MSTRG.15534; transcript_id MSTRG.15534.1;
chr5	transdecoder	five_prime_utr	4069638	4069655	.	-	.	gene_name 98203478|rn103-2; gene_id MSTRG.15534; transcript_id MSTRG.15534.1;
chr5	transdecoder	exon	4069890	4069916	.	+	.	gene_name 98007454|cox15; gene_id MSTRG.15536; transcript_id MSTRG.15536.2;
chr5	transdecoder	five_prime_utr	4069890	4069916	.	+	.	gene_name 98007454|cox15; gene_id MSTRG.15536; transcript_id MSTRG.15536.2;
chr5	transdecoder	exon	4069890	4069918	.	+	.	gene_name 98007454|cox15; gene_id MSTRG.15536; transcript_id MSTRG.15536.1;
chr5	transdecoder	exon	4069890	4069918	.	+	.	gene_name 98007454|cox15; gene_id MSTRG.15536; transcript_id MSTRG.15536.3;
chr5	transdecoder	five_prime_utr	4069890	4069918	.	+	.	gene_name 98007454|cox15; gene_id MSTRG.15536; transcript_id MSTRG.15536.1;
chr5	transdecoder	five_prime_utr	4069890	4069918	.	+	.	gene_name 98007454|cox15; gene_id MSTRG.15536; transcript_id MSTRG.15536.3;
chr5	transdecoder	transcript	4069890	4125603	.	+	.	gene_name 98007454|cox15; gene_id MSTRG.15536; transcript_id MSTRG.15536.2; gene_biotype protein_coding; Info ORF type:complete (+),score=45.14,sp|Q9Y365|STA10_HUMAN|37.895|5.82e-59; ref_name 98007454|cox15; class_code k,j; inherit_ref TRUE;
chr5	transdecoder	gene	4069890	4157423	.	+	.	gene_name 98007454|cox15; gene_id MSTRG.15536; transcript_id NA; gene_biotype protein_coding; Info ORF type:complete (+),score=45.14,sp|Q9Y365|STA10_HUMAN|37.895|5.82e-59; ref_name 98007454|cox15; class_code k,j; inherit_ref TRUE;
chr5	transdecoder	transcript	4069890	4157423	.	+	.	gene_name 98007454|cox15; gene_id MSTRG.15536; transcript_id MSTRG.15536.1; gene_biotype protein_coding; Info ORF type:complete (+),score=45.14,sp|Q9Y365|STA10_HUMAN|37.895|5.82e-59; ref_name 98007454|cox15; class_code k,j; inherit_ref TRUE;
chr5	transdecoder	transcript	4069890	4157423	.	+	.	gene_name 98007454|cox15; gene_id MSTRG.15536; transcript_id MSTRG.15536.3; gene_biotype protein_coding; Info ORF type:complete (+),score=45.14,sp|Q9Y365|STA10_HUMAN|37.895|5.82e-59; ref_name 98007454|cox15; class_code k,j; inherit_ref TRUE;
chr5	transdecoder	CDS	4074266	4074432	.	-	0	gene_name 98203478|rn103-2; gene_id MSTRG.15534; transcript_id MSTRG.15534.2;
chr5	transdecoder	CDS	4074266	4074432	.	-	0	gene_name 98203478|rn103-2; gene_id MSTRG.15534; transcript_id MSTRG.15534.3;
chr5	transdecoder	exon	4074266	4074432	.	-	.	gene_name 98203478|rn103-2; gene_id MSTRG.15534; transcript_id MSTRG.15534.2;
chr5	transdecoder	exon	4074266	4074432	.	-	.	gene_name 98203478|rn103-2; gene_id MSTRG.15534; transcript_id MSTRG.15534.3;
chr5	transdecoder	exon	4119461	4120011	.	+	.	gene_name 98007454|cox15; gene_id MSTRG.15536; transcript_id MSTRG.15536.4;
chr5	transdecoder	five_prime_utr	4119461	4120011	.	+	.	gene_name 98007454|cox15; gene_id MSTRG.15536; transcript_id MSTRG.15536.4;
chr5	transdecoder	transcript	4119461	4125603	.	+	.	gene_name 98007454|cox15; gene_id MSTRG.15536; transcript_id MSTRG.15536.4; gene_biotype protein_coding; Info ORF type:complete (+),score=45.14,sp|Q9Y365|STA10_HUMAN|37.895|5.82e-59; ref_name 98007454|cox15; class_code k,j; inherit_ref TRUE;
chr5	transdecoder	five_prime_utr	4120137	4120343	.	+	.	gene_name 98007454|cox15; gene_id MSTRG.15536; transcript_id MSTRG.15536.4;
chr5	transdecoder	exon	4120137	4120512	.	+	.	gene_name 98007454|cox15; gene_id MSTRG.15536; transcript_id MSTRG.15536.4;
chr5	transdecoder	five_prime_utr	4120302	4120343	.	+	.	gene_name 98007454|cox15; gene_id MSTRG.15536; transcript_id MSTRG.15536.2;
chr5	transdecoder	exon	4120302	4120512	.	+	.	gene_name 98007454|cox15; gene_id MSTRG.15536; transcript_id MSTRG.15536.2;
chr5	transdecoder	CDS	4120344	4120512	.	+	0	gene_name 98007454|cox15; gene_id MSTRG.15536; transcript_id MSTRG.15536.2;
chr5	transdecoder	CDS	4120344	4120512	.	+	0	gene_name 98007454|cox15; gene_id MSTRG.15536; transcript_id MSTRG.15536.4;
chr5	transdecoder	CDS	4124370	4125104	.	+	2	gene_name 98007454|cox15; gene_id MSTRG.15536; transcript_id MSTRG.15536.2;
chr5	transdecoder	CDS	4124370	4125104	.	+	2	gene_name 98007454|cox15; gene_id MSTRG.15536; transcript_id MSTRG.15536.4;
chr5	transdecoder	exon	4124370	4125104	.	+	.	gene_name 98007454|cox15; gene_id MSTRG.15536; transcript_id MSTRG.15536.2;
chr5	transdecoder	exon	4124370	4125104	.	+	.	gene_name 98007454|cox15; gene_id MSTRG.15536; transcript_id MSTRG.15536.4;
chr5	transdecoder	CDS	4125150	4125394	.	+	2	gene_name 98007454|cox15; gene_id MSTRG.15536; transcript_id MSTRG.15536.2;
chr5	transdecoder	CDS	4125150	4125394	.	+	2	gene_name 98007454|cox15; gene_id MSTRG.15536; transcript_id MSTRG.15536.4;
chr5	transdecoder	exon	4125150	4125603	.	+	.	gene_name 98007454|cox15; gene_id MSTRG.15536; transcript_id MSTRG.15536.2;
chr5	transdecoder	exon	4125150	4125603	.	+	.	gene_name 98007454|cox15; gene_id MSTRG.15536; transcript_id MSTRG.15536.4;
chr5	transdecoder	three_prime_utr	4125395	4125603	.	+	.	gene_name 98007454|cox15; gene_id MSTRG.15536; transcript_id MSTRG.15536.2;
chr5	transdecoder	three_prime_utr	4125395	4125603	.	+	.	gene_name 98007454|cox15; gene_id MSTRG.15536; transcript_id MSTRG.15536.4;
chr5	transdecoder	five_prime_utr	4133637	4133638	.	+	.	gene_name 98007454|cox15; gene_id MSTRG.15536; transcript_id MSTRG.15536.1;
chr5	transdecoder	five_prime_utr	4133637	4133638	.	+	.	gene_name 98007454|cox15; gene_id MSTRG.15536; transcript_id MSTRG.15536.3;
chr5	transdecoder	exon	4133637	4133809	.	+	.	gene_name 98007454|cox15; gene_id MSTRG.15536; transcript_id MSTRG.15536.1;
chr5	transdecoder	exon	4133637	4133809	.	+	.	gene_name 98007454|cox15; gene_id MSTRG.15536; transcript_id MSTRG.15536.3;
chr5	transdecoder	CDS	4133639	4133809	.	+	0	gene_name 98007454|cox15; gene_id MSTRG.15536; transcript_id MSTRG.15536.1;
chr5	transdecoder	CDS	4133639	4133809	.	+	0	gene_name 98007454|cox15; gene_id MSTRG.15536; transcript_id MSTRG.15536.3;
chr5	transdecoder	CDS	4144652	4144672	.	+	0	gene_name 98007454|cox15; gene_id MSTRG.15536; transcript_id MSTRG.15536.3;
chr5	transdecoder	exon	4144652	4144672	.	+	.	gene_name 98007454|cox15; gene_id MSTRG.15536; transcript_id MSTRG.15536.3;
chr5	transdecoder	CDS	4149812	4149959	.	+	0	gene_name 98007454|cox15; gene_id MSTRG.15536; transcript_id MSTRG.15536.1;
chr5	transdecoder	CDS	4149812	4149959	.	+	0	gene_name 98007454|cox15; gene_id MSTRG.15536; transcript_id MSTRG.15536.3;
chr5	transdecoder	exon	4149812	4149959	.	+	.	gene_name 98007454|cox15; gene_id MSTRG.15536; transcript_id MSTRG.15536.1;
chr5	transdecoder	exon	4149812	4149959	.	+	.	gene_name 98007454|cox15; gene_id MSTRG.15536; transcript_id MSTRG.15536.3;
chr5	transdecoder	CDS	4150260	4150363	.	+	2	gene_name 98007454|cox15; gene_id MSTRG.15536; transcript_id MSTRG.15536.1;
chr5	transdecoder	CDS	4150260	4150363	.	+	2	gene_name 98007454|cox15; gene_id MSTRG.15536; transcript_id MSTRG.15536.3;
chr5	transdecoder	exon	4150260	4150363	.	+	.	gene_name 98007454|cox15; gene_id MSTRG.15536; transcript_id MSTRG.15536.1;
chr5	transdecoder	exon	4150260	4150363	.	+	.	gene_name 98007454|cox15; gene_id MSTRG.15536; transcript_id MSTRG.15536.3;
chr5	transdecoder	CDS	4151915	4152091	.	+	0	gene_name 98007454|cox15; gene_id MSTRG.15536; transcript_id MSTRG.15536.1;
chr5	transdecoder	CDS	4151915	4152091	.	+	0	gene_name 98007454|cox15; gene_id MSTRG.15536; transcript_id MSTRG.15536.3;
chr5	transdecoder	exon	4151915	4152091	.	+	.	gene_name 98007454|cox15; gene_id MSTRG.15536; transcript_id MSTRG.15536.1;
chr5	transdecoder	exon	4151915	4152091	.	+	.	gene_name 98007454|cox15; gene_id MSTRG.15536; transcript_id MSTRG.15536.3;
chr5	transdecoder	CDS	4153679	4153972	.	+	0	gene_name 98007454|cox15; gene_id MSTRG.15536; transcript_id MSTRG.15536.1;
chr5	transdecoder	CDS	4153679	4153972	.	+	0	gene_name 98007454|cox15; gene_id MSTRG.15536; transcript_id MSTRG.15536.3;
chr5	transdecoder	exon	4153679	4153973	.	+	.	gene_name 98007454|cox15; gene_id MSTRG.15536; transcript_id MSTRG.15536.1;
chr5	transdecoder	exon	4153679	4153973	.	+	.	gene_name 98007454|cox15; gene_id MSTRG.15536; transcript_id MSTRG.15536.3;
chr5	transdecoder	three_prime_utr	4153973	4153973	.	+	.	gene_name 98007454|cox15; gene_id MSTRG.15536; transcript_id MSTRG.15536.1;
chr5	transdecoder	three_prime_utr	4153973	4153973	.	+	.	gene_name 98007454|cox15; gene_id MSTRG.15536; transcript_id MSTRG.15536.3;
chr5	transdecoder	exon	4156859	4157423	.	+	.	gene_name 98007454|cox15; gene_id MSTRG.15536; transcript_id MSTRG.15536.1;
chr5	transdecoder	exon	4156859	4157423	.	+	.	gene_name 98007454|cox15; gene_id MSTRG.15536; transcript_id MSTRG.15536.3;
chr5	transdecoder	three_prime_utr	4156859	4157423	.	+	.	gene_name 98007454|cox15; gene_id MSTRG.15536; transcript_id MSTRG.15536.1;
chr5	transdecoder	three_prime_utr	4156859	4157423	.	+	.	gene_name 98007454|cox15; gene_id MSTRG.15536; transcript_id MSTRG.15536.3;
chr5	transdecoder	three_prime_utr	4164492	4164560	.	-	.	gene_name 98207593|unknown-12344; gene_id MSTRG.15537; transcript_id MSTRG.15537.1;
chr5	transdecoder	exon	4164492	4164671	.	-	.	gene_name 98207593|unknown-12344; gene_id MSTRG.15537; transcript_id MSTRG.15537.1;
chr5	transdecoder	gene	4164492	4174480	.	-	.	gene_name 98207593|unknown-12344; gene_id MSTRG.15537; transcript_id NA; gene_biotype protein_coding; Info ORF type:complete (+),score=24.54; ref_name 98207593|unknown-12344; class_code j,=; inherit_ref TRUE;
chr5	transdecoder	transcript	4164492	4174480	.	-	.	gene_name 98207593|unknown-12344; gene_id MSTRG.15537; transcript_id MSTRG.15537.1; gene_biotype protein_coding; Info ORF type:complete (+),score=24.54; ref_name 98207593|unknown-12344; class_code j,=; inherit_ref TRUE;
chr5	transdecoder	three_prime_utr	4164518	4164560	.	-	.	gene_name 98207593|unknown-12344; gene_id MSTRG.15537; transcript_id MSTRG.15537.2;
chr5	transdecoder	exon	4164518	4164671	.	-	.	gene_name 98207593|unknown-12344; gene_id MSTRG.15537; transcript_id MSTRG.15537.2;
chr5	transdecoder	transcript	4164518	4174480	.	-	.	gene_name 98207593|unknown-12344; gene_id MSTRG.15537; transcript_id MSTRG.15537.2; gene_biotype protein_coding; Info ORF type:complete (+),score=24.54; ref_name 98207593|unknown-12344; class_code j,=; inherit_ref TRUE;
chr5	transdecoder	CDS	4164561	4164671	.	-	0	gene_name 98207593|unknown-12344; gene_id MSTRG.15537; transcript_id MSTRG.15537.1;
chr5	transdecoder	CDS	4164561	4164671	.	-	0	gene_name 98207593|unknown-12344; gene_id MSTRG.15537; transcript_id MSTRG.15537.2;
chr5	transdecoder	CDS	4166306	4166495	.	-	1	gene_name 98207593|unknown-12344; gene_id MSTRG.15537; transcript_id MSTRG.15537.1;
chr5	transdecoder	CDS	4166306	4166495	.	-	1	gene_name 98207593|unknown-12344; gene_id MSTRG.15537; transcript_id MSTRG.15537.2;
chr5	transdecoder	exon	4166306	4166495	.	-	.	gene_name 98207593|unknown-12344; gene_id MSTRG.15537; transcript_id MSTRG.15537.1;
chr5	transdecoder	exon	4166306	4166495	.	-	.	gene_name 98207593|unknown-12344; gene_id MSTRG.15537; transcript_id MSTRG.15537.2;
chr5	transdecoder	CDS	4166813	4167054	.	-	0	gene_name 98207593|unknown-12344; gene_id MSTRG.15537; transcript_id MSTRG.15537.1;
chr5	transdecoder	CDS	4166813	4167054	.	-	0	gene_name 98207593|unknown-12344; gene_id MSTRG.15537; transcript_id MSTRG.15537.2;
chr5	transdecoder	exon	4166813	4167088	.	-	.	gene_name 98207593|unknown-12344; gene_id MSTRG.15537; transcript_id MSTRG.15537.1;
chr5	transdecoder	exon	4166813	4167088	.	-	.	gene_name 98207593|unknown-12344; gene_id MSTRG.15537; transcript_id MSTRG.15537.2;
chr5	transdecoder	five_prime_utr	4167055	4167088	.	-	.	gene_name 98207593|unknown-12344; gene_id MSTRG.15537; transcript_id MSTRG.15537.1;
chr5	transdecoder	five_prime_utr	4167055	4167088	.	-	.	gene_name 98207593|unknown-12344; gene_id MSTRG.15537; transcript_id MSTRG.15537.2;
chr5	transdecoder	exon	4174282	4174480	.	-	.	gene_name 98207593|unknown-12344; gene_id MSTRG.15537; transcript_id MSTRG.15537.1;
chr5	transdecoder	five_prime_utr	4174282	4174480	.	-	.	gene_name 98207593|unknown-12344; gene_id MSTRG.15537; transcript_id MSTRG.15537.1;
chr5	transdecoder	exon	4174334	4174480	.	-	.	gene_name 98207593|unknown-12344; gene_id MSTRG.15537; transcript_id MSTRG.15537.2;
chr5	transdecoder	five_prime_utr	4174334	4174480	.	-	.	gene_name 98207593|unknown-12344; gene_id MSTRG.15537; transcript_id MSTRG.15537.2;
chr5	transdecoder	five_prime_utr	4177323	4177364	.	+	.	gene_name 98056328|unknown-9491; gene_id MSTRG.15538; transcript_id MSTRG.15538.1;
chr5	transdecoder	exon	4177323	4177623	.	+	.	gene_name 98056328|unknown-9491; gene_id MSTRG.15538; transcript_id MSTRG.15538.1;
chr5	transdecoder	gene	4177323	4180830	.	+	.	gene_name 98056328|unknown-9491; gene_id MSTRG.15538; transcript_id NA; gene_biotype protein_coding; Info ORF type:complete (+),score=26.73; ref_name 98056328|unknown-9491; class_code =; inherit_ref TRUE;
chr5	transdecoder	transcript	4177323	4180830	.	+	.	gene_name 98056328|unknown-9491; gene_id MSTRG.15538; transcript_id MSTRG.15538.1; gene_biotype protein_coding; Info ORF type:complete (+),score=26.73; ref_name 98056328|unknown-9491; class_code =; inherit_ref TRUE;
chr5	transdecoder	CDS	4177365	4177623	.	+	0	gene_name 98056328|unknown-9491; gene_id MSTRG.15538; transcript_id MSTRG.15538.1;
chr5	transdecoder	CDS	4179998	4180578	.	+	2	gene_name 98056328|unknown-9491; gene_id MSTRG.15538; transcript_id MSTRG.15538.1;
chr5	transdecoder	exon	4179998	4180830	.	+	.	gene_name 98056328|unknown-9491; gene_id MSTRG.15538; transcript_id MSTRG.15538.1;
chr5	transdecoder	three_prime_utr	4180579	4180830	.	+	.	gene_name 98056328|unknown-9491; gene_id MSTRG.15538; transcript_id MSTRG.15538.1;
chr5	transdecoder	three_prime_utr	4189180	4189264	.	-	.	gene_name 98004340|unknown-102; gene_id MSTRG.15539; transcript_id MSTRG.15539.1;
chr5	transdecoder	exon	4189180	4189873	.	-	.	gene_name 98004340|unknown-102; gene_id MSTRG.15539; transcript_id MSTRG.15539.1;
chr5	transdecoder	gene	4189180	4189873	.	-	.	gene_name 98004340|unknown-102; gene_id MSTRG.15539; transcript_id NA; gene_biotype protein_coding; Info ORF type:complete (+),score=21.05; ref_name 98004340|unknown-102; class_code =; inherit_ref TRUE;
chr5	transdecoder	transcript	4189180	4189873	.	-	.	gene_name 98004340|unknown-102; gene_id MSTRG.15539; transcript_id MSTRG.15539.1; gene_biotype protein_coding; Info ORF type:complete (+),score=21.05; ref_name 98004340|unknown-102; class_code =; inherit_ref TRUE;
chr5	transdecoder	CDS	4189265	4189675	.	-	0	gene_name 98004340|unknown-102; gene_id MSTRG.15539; transcript_id MSTRG.15539.1;
chr5	transdecoder	five_prime_utr	4189676	4189873	.	-	.	gene_name 98004340|unknown-102; gene_id MSTRG.15539; transcript_id MSTRG.15539.1;
chr5	StringTie	exon	4250252	4250458	.	.	.	gene_name 98307945|unknown-19261; gene_id MSTRG.15540; transcript_id MSTRG.15540.1;
chr5	StringTie	transcript	4250252	4250458	.	.	.	gene_name 98307945|unknown-19261; gene_id MSTRG.15540; transcript_id MSTRG.15540.1; gene_biotype non-coding; Info NA; ref_name -; class_code u; inherit_ref FALSE;
chr5	StringTie	exon	4250841	4251105	.	.	.	gene_name 98307946|unknown-19262; gene_id MSTRG.15541; transcript_id MSTRG.15541.1;
chr5	StringTie	transcript	4250841	4251105	.	.	.	gene_name 98307946|unknown-19262; gene_id MSTRG.15541; transcript_id MSTRG.15541.1; gene_biotype non-coding; Info NA; ref_name -; class_code u; inherit_ref FALSE;
chr5	transdecoder	three_prime_utr	4252800	4252870	.	-	.	gene_name 98202030|lorf2-53; gene_id MSTRG.15542; transcript_id MSTRG.15542.1;
chr5	transdecoder	exon	4252800	4256216	.	-	.	gene_name 98202030|lorf2-53; gene_id MSTRG.15542; transcript_id MSTRG.15542.1;
chr5	transdecoder	gene	4252800	4256216	.	-	.	gene_name 98202030|lorf2-53; gene_id MSTRG.15542; transcript_id NA; gene_biotype protein_coding; Info ORF type:complete (+),score=68.74,sp|O00370|LORF2_HUMAN|25.676|2.41e-07; ref_name 98202030|lorf2-53; class_code =; inherit_ref TRUE;
chr5	transdecoder	transcript	4252800	4256216	.	-	.	gene_name 98202030|lorf2-53; gene_id MSTRG.15542; transcript_id MSTRG.15542.1; gene_biotype protein_coding; Info ORF type:complete (+),score=68.74,sp|O00370|LORF2_HUMAN|25.676|2.41e-07; ref_name 98202030|lorf2-53; class_code =; inherit_ref TRUE;
chr5	transdecoder	CDS	4252871	4255396	.	-	0	gene_name 98202030|lorf2-53; gene_id MSTRG.15542; transcript_id MSTRG.15542.1;
chr5	transdecoder	five_prime_utr	4255397	4256216	.	-	.	gene_name 98202030|lorf2-53; gene_id MSTRG.15542; transcript_id MSTRG.15542.1;
chr5	StringTie	exon	4256923	4257134	.	.	.	gene_name 98307947|unknown-19263; gene_id MSTRG.15543; transcript_id MSTRG.15543.1;
chr5	StringTie	transcript	4256923	4257134	.	.	.	gene_name 98307947|unknown-19263; gene_id MSTRG.15543; transcript_id MSTRG.15543.1; gene_biotype non-coding; Info NA; ref_name -; class_code u; inherit_ref FALSE;
chr5	transdecoder	CDS	4257625	4257993	.	+	0	gene_name 98307948|unknown-19264; gene_id MSTRG.15544; transcript_id MSTRG.15544.1;
chr5	transdecoder	exon	4257625	4257993	.	+	.	gene_name 98307948|unknown-19264; gene_id MSTRG.15544; transcript_id MSTRG.15544.1;
chr5	transdecoder	gene	4257625	4257993	.	+	.	gene_name 98307948|unknown-19264; gene_id MSTRG.15544; transcript_id NA; gene_biotype protein_coding; Info ORF type:internal (-),score=15.70; ref_name 98205933|unknown-10472; class_code p; inherit_ref FALSE;
chr5	transdecoder	transcript	4257625	4257993	.	+	.	gene_name 98307948|unknown-19264; gene_id MSTRG.15544; transcript_id MSTRG.15544.1; gene_biotype protein_coding; Info ORF type:internal (-),score=15.70; ref_name 98205933|unknown-10472; class_code p; inherit_ref FALSE;
chr5	transdecoder	exon	4258386	4260073	.	+	.	gene_name 98307949|unknown-19265; gene_id MSTRG.15545; transcript_id MSTRG.15545.1;
chr5	transdecoder	gene	4258386	4260073	.	+	.	gene_name 98307949|unknown-19265; gene_id MSTRG.15545; transcript_id NA; gene_biotype protein_coding; Info ORF type:5prime_partial (+),score=20.60; ref_name 98205933|unknown-10472; class_code p,u;p,u; inherit_ref FALSE;
chr5	transdecoder	transcript	4258386	4260073	.	+	.	gene_name 98307949|unknown-19265; gene_id MSTRG.15545; transcript_id MSTRG.15545.1; gene_biotype protein_coding; Info ORF type:5prime_partial (+),score=20.60; ref_name 98205933|unknown-10472; class_code p,u;p,u; inherit_ref FALSE;
chr5	transdecoder	CDS	4258387	4259703	.	+	0	gene_name 98307949|unknown-19265; gene_id MSTRG.15545; transcript_id MSTRG.15545.1;
chr5	transdecoder	CDS	4259751	4260071	.	-	0	gene_name 98307949|unknown-19265; gene_id MSTRG.15545; transcript_id MSTRG.15545.1;
chr5	StringTie	exon	4260993	4261149	.	-	.	gene_name 98307950|unknown-19266; gene_id MSTRG.15546; transcript_id MSTRG.15546.1;
chr5	StringTie	transcript	4260993	4264599	.	-	.	gene_name 98307950|unknown-19266; gene_id MSTRG.15546; transcript_id MSTRG.15546.1; gene_biotype non-coding; Info NA; ref_name -; class_code u; inherit_ref FALSE;
chr5	transdecoder	exon	4261055	4261200	.	+	.	gene_name 98029731|vp26b; gene_id MSTRG.15547; transcript_id MSTRG.15547.1;
chr5	transdecoder	five_prime_utr	4261055	4261200	.	+	.	gene_name 98029731|vp26b; gene_id MSTRG.15547; transcript_id MSTRG.15547.1;
chr5	transdecoder	gene	4261055	4283005	.	+	.	gene_name 98029731|vp26b; gene_id MSTRG.15547; transcript_id NA; gene_biotype protein_coding; Info ORF type:complete (+),score=46.45,sp|Q4G0F5|VP26B_HUMAN|68.404|3.91e-158; ref_name 98029731|vp26b; class_code j,k; inherit_ref TRUE;
chr5	transdecoder	transcript	4261055	4283005	.	+	.	gene_name 98029731|vp26b; gene_id MSTRG.15547; transcript_id MSTRG.15547.1; gene_biotype protein_coding; Info ORF type:complete (+),score=46.45,sp|Q4G0F5|VP26B_HUMAN|68.404|3.91e-158; ref_name 98029731|vp26b; class_code j,k; inherit_ref TRUE;
chr5	StringTie	exon	4264538	4264599	.	-	.	gene_name 98307950|unknown-19266; gene_id MSTRG.15546; transcript_id MSTRG.15546.1;
chr5	transdecoder	exon	4269485	4269557	.	+	.	gene_name 98029731|vp26b; gene_id MSTRG.15547; transcript_id MSTRG.15547.2;
chr5	transdecoder	five_prime_utr	4269485	4269557	.	+	.	gene_name 98029731|vp26b; gene_id MSTRG.15547; transcript_id MSTRG.15547.2;
chr5	transdecoder	transcript	4269485	4283005	.	+	.	gene_name 98029731|vp26b; gene_id MSTRG.15547; transcript_id MSTRG.15547.2; gene_biotype protein_coding; Info ORF type:complete (+),score=46.45,sp|Q4G0F5|VP26B_HUMAN|68.404|3.91e-158; ref_name 98029731|vp26b; class_code j,k; inherit_ref TRUE;
chr5	transdecoder	exon	4269511	4269568	.	+	.	gene_name 98029731|vp26b; gene_id MSTRG.15547; transcript_id MSTRG.15547.3;
chr5	transdecoder	five_prime_utr	4269511	4269568	.	+	.	gene_name 98029731|vp26b; gene_id MSTRG.15547; transcript_id MSTRG.15547.3;
chr5	transdecoder	transcript	4269511	4283005	.	+	.	gene_name 98029731|vp26b; gene_id MSTRG.15547; transcript_id MSTRG.15547.3; gene_biotype protein_coding; Info ORF type:complete (+),score=46.45,sp|Q4G0F5|VP26B_HUMAN|68.404|3.91e-158; ref_name 98029731|vp26b; class_code j,k; inherit_ref TRUE;
chr5	transdecoder	five_prime_utr	4269660	4269711	.	+	.	gene_name 98029731|vp26b; gene_id MSTRG.15547; transcript_id MSTRG.15547.3;
chr5	transdecoder	exon	4269660	4270038	.	+	.	gene_name 98029731|vp26b; gene_id MSTRG.15547; transcript_id MSTRG.15547.3;
chr5	transdecoder	five_prime_utr	4269704	4269711	.	+	.	gene_name 98029731|vp26b; gene_id MSTRG.15547; transcript_id MSTRG.15547.1;
chr5	transdecoder	five_prime_utr	4269704	4269711	.	+	.	gene_name 98029731|vp26b; gene_id MSTRG.15547; transcript_id MSTRG.15547.2;
chr5	transdecoder	exon	4269704	4270038	.	+	.	gene_name 98029731|vp26b; gene_id MSTRG.15547; transcript_id MSTRG.15547.1;
chr5	transdecoder	exon	4269704	4270038	.	+	.	gene_name 98029731|vp26b; gene_id MSTRG.15547; transcript_id MSTRG.15547.2;
chr5	transdecoder	CDS	4269712	4270038	.	+	0	gene_name 98029731|vp26b; gene_id MSTRG.15547; transcript_id MSTRG.15547.1;
chr5	transdecoder	CDS	4269712	4270038	.	+	0	gene_name 98029731|vp26b; gene_id MSTRG.15547; transcript_id MSTRG.15547.2;
chr5	transdecoder	CDS	4269712	4270038	.	+	0	gene_name 98029731|vp26b; gene_id MSTRG.15547; transcript_id MSTRG.15547.3;
chr5	transdecoder	CDS	4274321	4274590	.	+	0	gene_name 98029731|vp26b; gene_id MSTRG.15547; transcript_id MSTRG.15547.1;
chr5	transdecoder	CDS	4274321	4274590	.	+	0	gene_name 98029731|vp26b; gene_id MSTRG.15547; transcript_id MSTRG.15547.2;
chr5	transdecoder	CDS	4274321	4274590	.	+	0	gene_name 98029731|vp26b; gene_id MSTRG.15547; transcript_id MSTRG.15547.3;
chr5	transdecoder	exon	4274321	4274590	.	+	.	gene_name 98029731|vp26b; gene_id MSTRG.15547; transcript_id MSTRG.15547.1;
chr5	transdecoder	exon	4274321	4274590	.	+	.	gene_name 98029731|vp26b; gene_id MSTRG.15547; transcript_id MSTRG.15547.2;
chr5	transdecoder	exon	4274321	4274590	.	+	.	gene_name 98029731|vp26b; gene_id MSTRG.15547; transcript_id MSTRG.15547.3;
chr5	transdecoder	CDS	4275921	4276123	.	+	0	gene_name 98029731|vp26b; gene_id MSTRG.15547; transcript_id MSTRG.15547.1;
chr5	transdecoder	CDS	4275921	4276123	.	+	0	gene_name 98029731|vp26b; gene_id MSTRG.15547; transcript_id MSTRG.15547.2;
chr5	transdecoder	CDS	4275921	4276123	.	+	0	gene_name 98029731|vp26b; gene_id MSTRG.15547; transcript_id MSTRG.15547.3;
chr5	transdecoder	exon	4275921	4276123	.	+	.	gene_name 98029731|vp26b; gene_id MSTRG.15547; transcript_id MSTRG.15547.1;
chr5	transdecoder	exon	4275921	4276123	.	+	.	gene_name 98029731|vp26b; gene_id MSTRG.15547; transcript_id MSTRG.15547.2;
chr5	transdecoder	exon	4275921	4276123	.	+	.	gene_name 98029731|vp26b; gene_id MSTRG.15547; transcript_id MSTRG.15547.3;
chr5	transdecoder	CDS	4282559	4282754	.	+	1	gene_name 98029731|vp26b; gene_id MSTRG.15547; transcript_id MSTRG.15547.1;
chr5	transdecoder	CDS	4282559	4282754	.	+	1	gene_name 98029731|vp26b; gene_id MSTRG.15547; transcript_id MSTRG.15547.2;
chr5	transdecoder	CDS	4282559	4282754	.	+	1	gene_name 98029731|vp26b; gene_id MSTRG.15547; transcript_id MSTRG.15547.3;
chr5	transdecoder	exon	4282559	4283005	.	+	.	gene_name 98029731|vp26b; gene_id MSTRG.15547; transcript_id MSTRG.15547.1;
chr5	transdecoder	exon	4282559	4283005	.	+	.	gene_name 98029731|vp26b; gene_id MSTRG.15547; transcript_id MSTRG.15547.2;
chr5	transdecoder	exon	4282559	4283005	.	+	.	gene_name 98029731|vp26b; gene_id MSTRG.15547; transcript_id MSTRG.15547.3;
chr5	transdecoder	three_prime_utr	4282755	4283005	.	+	.	gene_name 98029731|vp26b; gene_id MSTRG.15547; transcript_id MSTRG.15547.1;
chr5	transdecoder	three_prime_utr	4282755	4283005	.	+	.	gene_name 98029731|vp26b; gene_id MSTRG.15547; transcript_id MSTRG.15547.2;
chr5	transdecoder	three_prime_utr	4282755	4283005	.	+	.	gene_name 98029731|vp26b; gene_id MSTRG.15547; transcript_id MSTRG.15547.3;
chr5	transdecoder	five_prime_utr	4321023	4321086	.	+	.	gene_name 98307951|hunk; gene_id MSTRG.15548; transcript_id MSTRG.15548.1;
chr5	transdecoder	exon	4321023	4321319	.	+	.	gene_name 98307951|hunk; gene_id MSTRG.15548; transcript_id MSTRG.15548.1;
chr5	transdecoder	gene	4321023	4350376	.	+	.	gene_name 98307951|hunk; gene_id MSTRG.15548; transcript_id NA; gene_biotype protein_coding; Info ORF type:3prime_partial (+),score=78.90,sp|P57058|HUNK_HUMAN|53.819|4.85e-102; ref_name -; class_code u; inherit_ref FALSE;
chr5	transdecoder	transcript	4321023	4350376	.	+	.	gene_name 98307951|hunk; gene_id MSTRG.15548; transcript_id MSTRG.15548.1; gene_biotype protein_coding; Info ORF type:3prime_partial (+),score=78.90,sp|P57058|HUNK_HUMAN|53.819|4.85e-102; ref_name -; class_code u; inherit_ref FALSE;
chr5	transdecoder	CDS	4321087	4321319	.	+	0	gene_name 98307951|hunk; gene_id MSTRG.15548; transcript_id MSTRG.15548.1;
chr5	transdecoder	CDS	4328626	4328681	.	+	1	gene_name 98307951|hunk; gene_id MSTRG.15548; transcript_id MSTRG.15548.1;
chr5	transdecoder	exon	4328626	4328681	.	+	.	gene_name 98307951|hunk; gene_id MSTRG.15548; transcript_id MSTRG.15548.1;
chr5	transdecoder	CDS	4330550	4330697	.	+	2	gene_name 98307951|hunk; gene_id MSTRG.15548; transcript_id MSTRG.15548.1;
chr5	transdecoder	exon	4330550	4330697	.	+	.	gene_name 98307951|hunk; gene_id MSTRG.15548; transcript_id MSTRG.15548.1;
chr5	transdecoder	CDS	4334726	4334853	.	+	1	gene_name 98307951|hunk; gene_id MSTRG.15548; transcript_id MSTRG.15548.1;
chr5	transdecoder	exon	4334726	4334853	.	+	.	gene_name 98307951|hunk; gene_id MSTRG.15548; transcript_id MSTRG.15548.1;
chr5	transdecoder	CDS	4334927	4335060	.	+	2	gene_name 98307951|hunk; gene_id MSTRG.15548; transcript_id MSTRG.15548.1;
chr5	transdecoder	exon	4334927	4335060	.	+	.	gene_name 98307951|hunk; gene_id MSTRG.15548; transcript_id MSTRG.15548.1;
chr5	transdecoder	CDS	4335109	4335297	.	+	0	gene_name 98307951|hunk; gene_id MSTRG.15548; transcript_id MSTRG.15548.1;
chr5	transdecoder	exon	4335109	4335297	.	+	.	gene_name 98307951|hunk; gene_id MSTRG.15548; transcript_id MSTRG.15548.1;
chr5	transdecoder	CDS	4336640	4336735	.	+	0	gene_name 98307951|hunk; gene_id MSTRG.15548; transcript_id MSTRG.15548.1;
chr5	transdecoder	exon	4336640	4336735	.	+	.	gene_name 98307951|hunk; gene_id MSTRG.15548; transcript_id MSTRG.15548.1;
chr5	transdecoder	CDS	4340101	4340231	.	+	0	gene_name 98307951|hunk; gene_id MSTRG.15548; transcript_id MSTRG.15548.1;
chr5	transdecoder	exon	4340101	4340231	.	+	.	gene_name 98307951|hunk; gene_id MSTRG.15548; transcript_id MSTRG.15548.1;
chr5	transdecoder	CDS	4342553	4342731	.	+	1	gene_name 98307951|hunk; gene_id MSTRG.15548; transcript_id MSTRG.15548.1;
chr5	transdecoder	exon	4342553	4342731	.	+	.	gene_name 98307951|hunk; gene_id MSTRG.15548; transcript_id MSTRG.15548.1;
chr5	transdecoder	CDS	4350160	4350374	.	+	2	gene_name 98307951|hunk; gene_id MSTRG.15548; transcript_id MSTRG.15548.1;
chr5	transdecoder	exon	4350160	4350376	.	+	.	gene_name 98307951|hunk; gene_id MSTRG.15548; transcript_id MSTRG.15548.1;
chr5	transdecoder	three_prime_utr	4398429	4398466	.	-	.	gene_name 98206217|unknown-10788; gene_id MSTRG.15549; transcript_id MSTRG.15549.1;
chr5	transdecoder	exon	4398429	4398597	.	-	.	gene_name 98206217|unknown-10788; gene_id MSTRG.15549; transcript_id MSTRG.15549.1;
chr5	transdecoder	gene	4398429	4592244	.	-	.	gene_name 98206217|unknown-10788; gene_id MSTRG.15549; transcript_id NA; gene_biotype protein_coding; Info ORF type:5prime_partial (+),score=129.32; ref_name 98206217|unknown-10788; class_code j; inherit_ref TRUE;
chr5	transdecoder	transcript	4398429	4592244	.	-	.	gene_name 98206217|unknown-10788; gene_id MSTRG.15549; transcript_id MSTRG.15549.1; gene_biotype protein_coding; Info ORF type:5prime_partial (+),score=129.32; ref_name 98206217|unknown-10788; class_code j; inherit_ref TRUE;
chr5	transdecoder	three_prime_utr	4398432	4398466	.	-	.	gene_name 98206217|unknown-10788; gene_id MSTRG.15549; transcript_id MSTRG.15549.2;
chr5	transdecoder	exon	4398432	4398597	.	-	.	gene_name 98206217|unknown-10788; gene_id MSTRG.15549; transcript_id MSTRG.15549.2;
chr5	transdecoder	transcript	4398432	4592244	.	-	.	gene_name 98206217|unknown-10788; gene_id MSTRG.15549; transcript_id MSTRG.15549.2; gene_biotype protein_coding; Info ORF type:5prime_partial (+),score=129.32; ref_name 98206217|unknown-10788; class_code j; inherit_ref TRUE;
chr5	transdecoder	exon	4398442	4398597	.	-	.	gene_name 98206217|unknown-10788; gene_id MSTRG.15549; transcript_id MSTRG.15549.3;
chr5	transdecoder	three_prime_utr	4398442	4398597	.	-	.	gene_name 98206217|unknown-10788; gene_id MSTRG.15549; transcript_id MSTRG.15549.3;
chr5	transdecoder	transcript	4398442	4497845	.	-	.	gene_name 98206217|unknown-10788; gene_id MSTRG.15549; transcript_id MSTRG.15549.3; gene_biotype protein_coding; Info ORF type:5prime_partial (+),score=129.32; ref_name 98206217|unknown-10788; class_code j; inherit_ref TRUE;
chr5	transdecoder	CDS	4398467	4398597	.	-	2	gene_name 98206217|unknown-10788; gene_id MSTRG.15549; transcript_id MSTRG.15549.1;
chr5	transdecoder	CDS	4398467	4398597	.	-	2	gene_name 98206217|unknown-10788; gene_id MSTRG.15549; transcript_id MSTRG.15549.2;
chr5	transdecoder	CDS	4399902	4399934	.	-	2	gene_name 98206217|unknown-10788; gene_id MSTRG.15549; transcript_id MSTRG.15549.1;
chr5	transdecoder	CDS	4399902	4399934	.	-	2	gene_name 98206217|unknown-10788; gene_id MSTRG.15549; transcript_id MSTRG.15549.2;
chr5	transdecoder	exon	4399902	4399934	.	-	.	gene_name 98206217|unknown-10788; gene_id MSTRG.15549; transcript_id MSTRG.15549.1;
chr5	transdecoder	exon	4399902	4399934	.	-	.	gene_name 98206217|unknown-10788; gene_id MSTRG.15549; transcript_id MSTRG.15549.2;
chr5	transdecoder	exon	4399902	4399934	.	-	.	gene_name 98206217|unknown-10788; gene_id MSTRG.15549; transcript_id MSTRG.15549.3;
chr5	transdecoder	three_prime_utr	4399902	4399934	.	-	.	gene_name 98206217|unknown-10788; gene_id MSTRG.15549; transcript_id MSTRG.15549.3;
chr5	transdecoder	CDS	4408899	4408952	.	-	2	gene_name 98206217|unknown-10788; gene_id MSTRG.15549; transcript_id MSTRG.15549.1;
chr5	transdecoder	CDS	4408899	4408952	.	-	2	gene_name 98206217|unknown-10788; gene_id MSTRG.15549; transcript_id MSTRG.15549.2;
chr5	transdecoder	exon	4408899	4408952	.	-	.	gene_name 98206217|unknown-10788; gene_id MSTRG.15549; transcript_id MSTRG.15549.1;
chr5	transdecoder	exon	4408899	4408952	.	-	.	gene_name 98206217|unknown-10788; gene_id MSTRG.15549; transcript_id MSTRG.15549.2;
chr5	transdecoder	exon	4408899	4408952	.	-	.	gene_name 98206217|unknown-10788; gene_id MSTRG.15549; transcript_id MSTRG.15549.3;
chr5	transdecoder	three_prime_utr	4408899	4408952	.	-	.	gene_name 98206217|unknown-10788; gene_id MSTRG.15549; transcript_id MSTRG.15549.3;
chr5	transdecoder	CDS	4415947	4416006	.	-	2	gene_name 98206217|unknown-10788; gene_id MSTRG.15549; transcript_id MSTRG.15549.1;
chr5	transdecoder	CDS	4415947	4416006	.	-	2	gene_name 98206217|unknown-10788; gene_id MSTRG.15549; transcript_id MSTRG.15549.2;
chr5	transdecoder	exon	4415947	4416006	.	-	.	gene_name 98206217|unknown-10788; gene_id MSTRG.15549; transcript_id MSTRG.15549.1;
chr5	transdecoder	exon	4415947	4416006	.	-	.	gene_name 98206217|unknown-10788; gene_id MSTRG.15549; transcript_id MSTRG.15549.2;
chr5	transdecoder	exon	4415947	4416006	.	-	.	gene_name 98206217|unknown-10788; gene_id MSTRG.15549; transcript_id MSTRG.15549.3;
chr5	transdecoder	three_prime_utr	4415947	4416006	.	-	.	gene_name 98206217|unknown-10788; gene_id MSTRG.15549; transcript_id MSTRG.15549.3;
chr5	transdecoder	CDS	4416660	4416713	.	-	2	gene_name 98206217|unknown-10788; gene_id MSTRG.15549; transcript_id MSTRG.15549.1;
chr5	transdecoder	exon	4416660	4416713	.	-	.	gene_name 98206217|unknown-10788; gene_id MSTRG.15549; transcript_id MSTRG.15549.1;
chr5	transdecoder	exon	4416660	4416713	.	-	.	gene_name 98206217|unknown-10788; gene_id MSTRG.15549; transcript_id MSTRG.15549.3;
chr5	transdecoder	three_prime_utr	4416660	4416713	.	-	.	gene_name 98206217|unknown-10788; gene_id MSTRG.15549; transcript_id MSTRG.15549.3;
chr5	transdecoder	CDS	4417784	4417834	.	-	2	gene_name 98206217|unknown-10788; gene_id MSTRG.15549; transcript_id MSTRG.15549.1;
chr5	transdecoder	CDS	4417784	4417834	.	-	2	gene_name 98206217|unknown-10788; gene_id MSTRG.15549; transcript_id MSTRG.15549.2;
chr5	transdecoder	exon	4417784	4417834	.	-	.	gene_name 98206217|unknown-10788; gene_id MSTRG.15549; transcript_id MSTRG.15549.1;
chr5	transdecoder	exon	4417784	4417834	.	-	.	gene_name 98206217|unknown-10788; gene_id MSTRG.15549; transcript_id MSTRG.15549.2;
chr5	transdecoder	exon	4417784	4417834	.	-	.	gene_name 98206217|unknown-10788; gene_id MSTRG.15549; transcript_id MSTRG.15549.3;
chr5	transdecoder	three_prime_utr	4417784	4417834	.	-	.	gene_name 98206217|unknown-10788; gene_id MSTRG.15549; transcript_id MSTRG.15549.3;
chr5	transdecoder	CDS	4417873	4417992	.	-	2	gene_name 98206217|unknown-10788; gene_id MSTRG.15549; transcript_id MSTRG.15549.1;
chr5	transdecoder	CDS	4417873	4417992	.	-	2	gene_name 98206217|unknown-10788; gene_id MSTRG.15549; transcript_id MSTRG.15549.2;
chr5	transdecoder	exon	4417873	4417992	.	-	.	gene_name 98206217|unknown-10788; gene_id MSTRG.15549; transcript_id MSTRG.15549.1;
chr5	transdecoder	exon	4417873	4417992	.	-	.	gene_name 98206217|unknown-10788; gene_id MSTRG.15549; transcript_id MSTRG.15549.2;
chr5	transdecoder	exon	4417873	4417992	.	-	.	gene_name 98206217|unknown-10788; gene_id MSTRG.15549; transcript_id MSTRG.15549.3;
chr5	transdecoder	three_prime_utr	4417873	4417992	.	-	.	gene_name 98206217|unknown-10788; gene_id MSTRG.15549; transcript_id MSTRG.15549.3;
chr5	transdecoder	three_prime_utr	4420927	4420952	.	-	.	gene_name 98206217|unknown-10788; gene_id MSTRG.15549; transcript_id MSTRG.15549.3;
chr5	transdecoder	exon	4420927	4420966	.	-	.	gene_name 98206217|unknown-10788; gene_id MSTRG.15549; transcript_id MSTRG.15549.3;
chr5	transdecoder	CDS	4420953	4420966	.	-	2	gene_name 98206217|unknown-10788; gene_id MSTRG.15549; transcript_id MSTRG.15549.3;
chr5	transdecoder	CDS	4424598	4424876	.	-	2	gene_name 98206217|unknown-10788; gene_id MSTRG.15549; transcript_id MSTRG.15549.1;
chr5	transdecoder	CDS	4424598	4424876	.	-	2	gene_name 98206217|unknown-10788; gene_id MSTRG.15549; transcript_id MSTRG.15549.2;
chr5	transdecoder	CDS	4424598	4424876	.	-	2	gene_name 98206217|unknown-10788; gene_id MSTRG.15549; transcript_id MSTRG.15549.3;
chr5	transdecoder	exon	4424598	4424876	.	-	.	gene_name 98206217|unknown-10788; gene_id MSTRG.15549; transcript_id MSTRG.15549.1;
chr5	transdecoder	exon	4424598	4424876	.	-	.	gene_name 98206217|unknown-10788; gene_id MSTRG.15549; transcript_id MSTRG.15549.2;
chr5	transdecoder	exon	4424598	4424876	.	-	.	gene_name 98206217|unknown-10788; gene_id MSTRG.15549; transcript_id MSTRG.15549.3;
chr5	transdecoder	CDS	4427884	4428147	.	-	2	gene_name 98206217|unknown-10788; gene_id MSTRG.15549; transcript_id MSTRG.15549.1;
chr5	transdecoder	CDS	4427884	4428147	.	-	2	gene_name 98206217|unknown-10788; gene_id MSTRG.15549; transcript_id MSTRG.15549.2;
chr5	transdecoder	CDS	4427884	4428147	.	-	2	gene_name 98206217|unknown-10788; gene_id MSTRG.15549; transcript_id MSTRG.15549.3;
chr5	transdecoder	exon	4427884	4428147	.	-	.	gene_name 98206217|unknown-10788; gene_id MSTRG.15549; transcript_id MSTRG.15549.1;
chr5	transdecoder	exon	4427884	4428147	.	-	.	gene_name 98206217|unknown-10788; gene_id MSTRG.15549; transcript_id MSTRG.15549.2;
chr5	transdecoder	exon	4427884	4428147	.	-	.	gene_name 98206217|unknown-10788; gene_id MSTRG.15549; transcript_id MSTRG.15549.3;
chr5	transdecoder	CDS	4428702	4428965	.	-	2	gene_name 98206217|unknown-10788; gene_id MSTRG.15549; transcript_id MSTRG.15549.1;
chr5	transdecoder	CDS	4428702	4428965	.	-	2	gene_name 98206217|unknown-10788; gene_id MSTRG.15549; transcript_id MSTRG.15549.2;
chr5	transdecoder	CDS	4428702	4428965	.	-	2	gene_name 98206217|unknown-10788; gene_id MSTRG.15549; transcript_id MSTRG.15549.3;
chr5	transdecoder	exon	4428702	4428965	.	-	.	gene_name 98206217|unknown-10788; gene_id MSTRG.15549; transcript_id MSTRG.15549.1;
chr5	transdecoder	exon	4428702	4428965	.	-	.	gene_name 98206217|unknown-10788; gene_id MSTRG.15549; transcript_id MSTRG.15549.2;
chr5	transdecoder	exon	4428702	4428965	.	-	.	gene_name 98206217|unknown-10788; gene_id MSTRG.15549; transcript_id MSTRG.15549.3;
chr5	transdecoder	CDS	4434323	4434580	.	-	2	gene_name 98206217|unknown-10788; gene_id MSTRG.15549; transcript_id MSTRG.15549.1;
chr5	transdecoder	CDS	4434323	4434580	.	-	2	gene_name 98206217|unknown-10788; gene_id MSTRG.15549; transcript_id MSTRG.15549.2;
chr5	transdecoder	CDS	4434323	4434580	.	-	2	gene_name 98206217|unknown-10788; gene_id MSTRG.15549; transcript_id MSTRG.15549.3;
chr5	transdecoder	exon	4434323	4434580	.	-	.	gene_name 98206217|unknown-10788; gene_id MSTRG.15549; transcript_id MSTRG.15549.1;
chr5	transdecoder	exon	4434323	4434580	.	-	.	gene_name 98206217|unknown-10788; gene_id MSTRG.15549; transcript_id MSTRG.15549.2;
chr5	transdecoder	exon	4434323	4434580	.	-	.	gene_name 98206217|unknown-10788; gene_id MSTRG.15549; transcript_id MSTRG.15549.3;
chr5	transdecoder	CDS	4437084	4437344	.	-	2	gene_name 98206217|unknown-10788; gene_id MSTRG.15549; transcript_id MSTRG.15549.1;
chr5	transdecoder	CDS	4437084	4437344	.	-	2	gene_name 98206217|unknown-10788; gene_id MSTRG.15549; transcript_id MSTRG.15549.2;
chr5	transdecoder	CDS	4437084	4437344	.	-	2	gene_name 98206217|unknown-10788; gene_id MSTRG.15549; transcript_id MSTRG.15549.3;
chr5	transdecoder	exon	4437084	4437344	.	-	.	gene_name 98206217|unknown-10788; gene_id MSTRG.15549; transcript_id MSTRG.15549.1;
chr5	transdecoder	exon	4437084	4437344	.	-	.	gene_name 98206217|unknown-10788; gene_id MSTRG.15549; transcript_id MSTRG.15549.2;
chr5	transdecoder	exon	4437084	4437344	.	-	.	gene_name 98206217|unknown-10788; gene_id MSTRG.15549; transcript_id MSTRG.15549.3;
chr5	transdecoder	CDS	4440980	4441216	.	-	2	gene_name 98206217|unknown-10788; gene_id MSTRG.15549; transcript_id MSTRG.15549.1;
chr5	transdecoder	CDS	4440980	4441216	.	-	2	gene_name 98206217|unknown-10788; gene_id MSTRG.15549; transcript_id MSTRG.15549.2;
chr5	transdecoder	CDS	4440980	4441216	.	-	2	gene_name 98206217|unknown-10788; gene_id MSTRG.15549; transcript_id MSTRG.15549.3;
chr5	transdecoder	exon	4440980	4441216	.	-	.	gene_name 98206217|unknown-10788; gene_id MSTRG.15549; transcript_id MSTRG.15549.1;
chr5	transdecoder	exon	4440980	4441216	.	-	.	gene_name 98206217|unknown-10788; gene_id MSTRG.15549; transcript_id MSTRG.15549.2;
chr5	transdecoder	exon	4440980	4441216	.	-	.	gene_name 98206217|unknown-10788; gene_id MSTRG.15549; transcript_id MSTRG.15549.3;
chr5	transdecoder	CDS	4443055	4443111	.	-	2	gene_name 98206217|unknown-10788; gene_id MSTRG.15549; transcript_id MSTRG.15549.1;
chr5	transdecoder	CDS	4443055	4443111	.	-	2	gene_name 98206217|unknown-10788; gene_id MSTRG.15549; transcript_id MSTRG.15549.2;
chr5	transdecoder	CDS	4443055	4443111	.	-	2	gene_name 98206217|unknown-10788; gene_id MSTRG.15549; transcript_id MSTRG.15549.3;
chr5	transdecoder	exon	4443055	4443111	.	-	.	gene_name 98206217|unknown-10788; gene_id MSTRG.15549; transcript_id MSTRG.15549.1;
chr5	transdecoder	exon	4443055	4443111	.	-	.	gene_name 98206217|unknown-10788; gene_id MSTRG.15549; transcript_id MSTRG.15549.2;
chr5	transdecoder	exon	4443055	4443111	.	-	.	gene_name 98206217|unknown-10788; gene_id MSTRG.15549; transcript_id MSTRG.15549.3;
chr5	transdecoder	CDS	4497821	4497841	.	-	2	gene_name 98206217|unknown-10788; gene_id MSTRG.15549; transcript_id MSTRG.15549.1;
chr5	transdecoder	CDS	4497821	4497841	.	-	2	gene_name 98206217|unknown-10788; gene_id MSTRG.15549; transcript_id MSTRG.15549.2;
chr5	transdecoder	exon	4497821	4497841	.	-	.	gene_name 98206217|unknown-10788; gene_id MSTRG.15549; transcript_id MSTRG.15549.1;
chr5	transdecoder	exon	4497821	4497841	.	-	.	gene_name 98206217|unknown-10788; gene_id MSTRG.15549; transcript_id MSTRG.15549.2;
chr5	transdecoder	CDS	4497821	4497845	.	-	0	gene_name 98206217|unknown-10788; gene_id MSTRG.15549; transcript_id MSTRG.15549.3;
chr5	transdecoder	exon	4497821	4497845	.	-	.	gene_name 98206217|unknown-10788; gene_id MSTRG.15549; transcript_id MSTRG.15549.3;
chr5	transdecoder	CDS	4522618	4522695	.	-	2	gene_name 98206217|unknown-10788; gene_id MSTRG.15549; transcript_id MSTRG.15549.1;
chr5	transdecoder	CDS	4522618	4522695	.	-	2	gene_name 98206217|unknown-10788; gene_id MSTRG.15549; transcript_id MSTRG.15549.2;
chr5	transdecoder	exon	4522618	4522695	.	-	.	gene_name 98206217|unknown-10788; gene_id MSTRG.15549; transcript_id MSTRG.15549.1;
chr5	transdecoder	exon	4522618	4522695	.	-	.	gene_name 98206217|unknown-10788; gene_id MSTRG.15549; transcript_id MSTRG.15549.2;
chr5	transdecoder	CDS	4570631	4570651	.	-	2	gene_name 98206217|unknown-10788; gene_id MSTRG.15549; transcript_id MSTRG.15549.1;
chr5	transdecoder	CDS	4570631	4570651	.	-	2	gene_name 98206217|unknown-10788; gene_id MSTRG.15549; transcript_id MSTRG.15549.2;
chr5	transdecoder	exon	4570631	4570651	.	-	.	gene_name 98206217|unknown-10788; gene_id MSTRG.15549; transcript_id MSTRG.15549.1;
chr5	transdecoder	exon	4570631	4570651	.	-	.	gene_name 98206217|unknown-10788; gene_id MSTRG.15549; transcript_id MSTRG.15549.2;
chr5	transdecoder	CDS	4574702	4574767	.	-	2	gene_name 98206217|unknown-10788; gene_id MSTRG.15549; transcript_id MSTRG.15549.1;
chr5	transdecoder	CDS	4574702	4574767	.	-	2	gene_name 98206217|unknown-10788; gene_id MSTRG.15549; transcript_id MSTRG.15549.2;
chr5	transdecoder	exon	4574702	4574767	.	-	.	gene_name 98206217|unknown-10788; gene_id MSTRG.15549; transcript_id MSTRG.15549.1;
chr5	transdecoder	exon	4574702	4574767	.	-	.	gene_name 98206217|unknown-10788; gene_id MSTRG.15549; transcript_id MSTRG.15549.2;
chr5	transdecoder	CDS	4578865	4578906	.	-	2	gene_name 98206217|unknown-10788; gene_id MSTRG.15549; transcript_id MSTRG.15549.1;
chr5	transdecoder	CDS	4578865	4578906	.	-	2	gene_name 98206217|unknown-10788; gene_id MSTRG.15549; transcript_id MSTRG.15549.2;
chr5	transdecoder	exon	4578865	4578906	.	-	.	gene_name 98206217|unknown-10788; gene_id MSTRG.15549; transcript_id MSTRG.15549.1;
chr5	transdecoder	exon	4578865	4578906	.	-	.	gene_name 98206217|unknown-10788; gene_id MSTRG.15549; transcript_id MSTRG.15549.2;
chr5	transdecoder	CDS	4590318	4590377	.	-	2	gene_name 98206217|unknown-10788; gene_id MSTRG.15549; transcript_id MSTRG.15549.1;
chr5	transdecoder	CDS	4590318	4590377	.	-	2	gene_name 98206217|unknown-10788; gene_id MSTRG.15549; transcript_id MSTRG.15549.2;
chr5	transdecoder	exon	4590318	4590377	.	-	.	gene_name 98206217|unknown-10788; gene_id MSTRG.15549; transcript_id MSTRG.15549.1;
chr5	transdecoder	exon	4590318	4590377	.	-	.	gene_name 98206217|unknown-10788; gene_id MSTRG.15549; transcript_id MSTRG.15549.2;
chr5	transdecoder	CDS	4590425	4590652	.	-	2	gene_name 98206217|unknown-10788; gene_id MSTRG.15549; transcript_id MSTRG.15549.1;
chr5	transdecoder	CDS	4590425	4590652	.	-	2	gene_name 98206217|unknown-10788; gene_id MSTRG.15549; transcript_id MSTRG.15549.2;
chr5	transdecoder	exon	4590425	4590652	.	-	.	gene_name 98206217|unknown-10788; gene_id MSTRG.15549; transcript_id MSTRG.15549.1;
chr5	transdecoder	exon	4590425	4590652	.	-	.	gene_name 98206217|unknown-10788; gene_id MSTRG.15549; transcript_id MSTRG.15549.2;
chr5	transdecoder	CDS	4592219	4592243	.	-	0	gene_name 98206217|unknown-10788; gene_id MSTRG.15549; transcript_id MSTRG.15549.1;
chr5	transdecoder	CDS	4592219	4592243	.	-	0	gene_name 98206217|unknown-10788; gene_id MSTRG.15549; transcript_id MSTRG.15549.2;
chr5	transdecoder	exon	4592219	4592244	.	-	.	gene_name 98206217|unknown-10788; gene_id MSTRG.15549; transcript_id MSTRG.15549.1;
chr5	transdecoder	exon	4592219	4592244	.	-	.	gene_name 98206217|unknown-10788; gene_id MSTRG.15549; transcript_id MSTRG.15549.2;
chr5	StringTie	exon	4935339	4935403	.	+	.	gene_name 98307952|unknown-19267; gene_id MSTRG.15550; transcript_id MSTRG.15550.1;
chr5	StringTie	transcript	4935339	4937214	.	+	.	gene_name 98307952|unknown-19267; gene_id MSTRG.15550; transcript_id MSTRG.15550.1; gene_biotype non-coding; Info NA; ref_name -; class_code u; inherit_ref FALSE;
chr5	StringTie	exon	4936265	4937214	.	+	.	gene_name 98307952|unknown-19267; gene_id MSTRG.15550; transcript_id MSTRG.15550.1;
chr5	transdecoder	five_prime_utr	4946108	4946218	.	+	.	gene_name 98307953|unknown-19268; gene_id MSTRG.15551; transcript_id MSTRG.15551.1;
chr5	transdecoder	exon	4946108	4947697	.	+	.	gene_name 98307953|unknown-19268; gene_id MSTRG.15551; transcript_id MSTRG.15551.1;
chr5	transdecoder	gene	4946108	4947697	.	+	.	gene_name 98307953|unknown-19268; gene_id MSTRG.15551; transcript_id NA; gene_biotype protein_coding; Info ORF type:complete (-),score=50.38; ref_name -; class_code u; inherit_ref FALSE;
chr5	transdecoder	transcript	4946108	4947697	.	+	.	gene_name 98307953|unknown-19268; gene_id MSTRG.15551; transcript_id MSTRG.15551.1; gene_biotype protein_coding; Info ORF type:complete (-),score=50.38; ref_name -; class_code u; inherit_ref FALSE;
chr5	transdecoder	CDS	4946219	4947106	.	+	0	gene_name 98307953|unknown-19268; gene_id MSTRG.15551; transcript_id MSTRG.15551.1;
chr5	transdecoder	three_prime_utr	4947107	4947697	.	+	.	gene_name 98307953|unknown-19268; gene_id MSTRG.15551; transcript_id MSTRG.15551.1;
chr5	StringTie	exon	4950498	4951057	.	.	.	gene_name 98307954|unknown-19269; gene_id MSTRG.15552; transcript_id MSTRG.15552.1;
chr5	StringTie	transcript	4950498	4951057	.	.	.	gene_name 98307954|unknown-19269; gene_id MSTRG.15552; transcript_id MSTRG.15552.1; gene_biotype non-coding; Info NA; ref_name -; class_code u; inherit_ref FALSE;
chr5	StringTie	exon	4951389	4952259	.	.	.	gene_name 98307955|unknown-19270; gene_id MSTRG.15553; transcript_id MSTRG.15553.1;
chr5	StringTie	transcript	4951389	4952259	.	.	.	gene_name 98307955|unknown-19270; gene_id MSTRG.15553; transcript_id MSTRG.15553.1; gene_biotype non-coding; Info NA; ref_name -; class_code u; inherit_ref FALSE;
chr5	StringTie	exon	4953192	4953544	.	.	.	gene_name 98307956|unknown-19271; gene_id MSTRG.15554; transcript_id MSTRG.15554.1;
chr5	StringTie	transcript	4953192	4953544	.	.	.	gene_name 98307956|unknown-19271; gene_id MSTRG.15554; transcript_id MSTRG.15554.1; gene_biotype non-coding; Info NA; ref_name -; class_code u; inherit_ref FALSE;
chr5	transdecoder	exon	4961383	4962389	.	+	.	gene_name 98206243|unknown-10818; gene_id MSTRG.15555; transcript_id MSTRG.15555.1;
chr5	transdecoder	gene	4961383	4962389	.	+	.	gene_name 98206243|unknown-10818; gene_id MSTRG.15555; transcript_id NA; gene_biotype protein_coding; Info ORF type:5prime_partial (-),score=51.38; ref_name 98206243|unknown-10818; class_code =; inherit_ref TRUE;
chr5	transdecoder	transcript	4961383	4962389	.	+	.	gene_name 98206243|unknown-10818; gene_id MSTRG.15555; transcript_id MSTRG.15555.1; gene_biotype protein_coding; Info ORF type:5prime_partial (-),score=51.38; ref_name 98206243|unknown-10818; class_code =; inherit_ref TRUE;
chr5	transdecoder	CDS	4961385	4962299	.	+	0	gene_name 98206243|unknown-10818; gene_id MSTRG.15555; transcript_id MSTRG.15555.1;
chr5	transdecoder	three_prime_utr	4962300	4962389	.	+	.	gene_name 98206243|unknown-10818; gene_id MSTRG.15555; transcript_id MSTRG.15555.1;
chr5	StringTie	exon	4969250	4969703	.	+	.	gene_name 98307957|unknown-19272; gene_id MSTRG.15556; transcript_id MSTRG.15556.1;
chr5	StringTie	transcript	4969250	4983625	.	+	.	gene_name 98307957|unknown-19272; gene_id MSTRG.15556; transcript_id MSTRG.15556.1; gene_biotype non-coding; Info NA; ref_name 98158694|unknown-5738; class_code x,u;x,u; inherit_ref FALSE;
chr5	transdecoder	exon	4969264	4969703	.	+	.	gene_name 98307957|unknown-19272; gene_id MSTRG.15556; transcript_id MSTRG.15556.2;
chr5	transdecoder	five_prime_utr	4969264	4969703	.	+	.	gene_name 98307957|unknown-19272; gene_id MSTRG.15556; transcript_id MSTRG.15556.2;
chr5	transdecoder	gene	4969264	4983625	.	+	.	gene_name 98307957|unknown-19272; gene_id MSTRG.15556; transcript_id NA; gene_biotype protein_coding; Info ORF type:complete (+),score=12.11; ref_name 98158694|unknown-5738; class_code x,u;x,u; inherit_ref FALSE;
chr5	transdecoder	transcript	4969264	4983625	.	+	.	gene_name 98307957|unknown-19272; gene_id MSTRG.15556; transcript_id MSTRG.15556.2; gene_biotype protein_coding; Info ORF type:complete (+),score=12.11; ref_name 98158694|unknown-5738; class_code x,u;x,u; inherit_ref FALSE;
chr5	StringTie	exon	4969400	4969703	.	+	.	gene_name 98307957|unknown-19272; gene_id MSTRG.15556; transcript_id MSTRG.15556.3;
chr5	StringTie	transcript	4969400	4983625	.	+	.	gene_name 98307957|unknown-19272; gene_id MSTRG.15556; transcript_id MSTRG.15556.3; gene_biotype non-coding; Info NA; ref_name 98158694|unknown-5738; class_code x,u;x,u; inherit_ref FALSE;
chr5	StringTie	exon	4975205	4975991	.	+	.	gene_name 98307957|unknown-19272; gene_id MSTRG.15556; transcript_id MSTRG.15556.4;
chr5	StringTie	transcript	4975205	4983625	.	+	.	gene_name 98307957|unknown-19272; gene_id MSTRG.15556; transcript_id MSTRG.15556.4; gene_biotype protein_coding_antisense; Info NA; ref_name 98158694|unknown-5738; class_code x,u;x,u; inherit_ref FALSE;
chr5	StringTie	exon	4976187	4977522	.	+	.	gene_name 98307957|unknown-19272; gene_id MSTRG.15556; transcript_id MSTRG.15556.4;
chr5	transdecoder	five_prime_utr	4977324	4977460	.	+	.	gene_name 98307957|unknown-19272; gene_id MSTRG.15556; transcript_id MSTRG.15556.2;
chr5	StringTie	exon	4977324	4977522	.	+	.	gene_name 98307957|unknown-19272; gene_id MSTRG.15556; transcript_id MSTRG.15556.1;
chr5	transdecoder	exon	4977324	4977522	.	+	.	gene_name 98307957|unknown-19272; gene_id MSTRG.15556; transcript_id MSTRG.15556.2;
chr5	transdecoder	CDS	4977461	4977522	.	+	0	gene_name 98307957|unknown-19272; gene_id MSTRG.15556; transcript_id MSTRG.15556.2;
chr5	transdecoder	five_prime_utr	4980618	4981899	.	+	.	gene_name 98307957|unknown-19272; gene_id MSTRG.15556; transcript_id MSTRG.15556.5;
chr5	transdecoder	exon	4980618	4982828	.	+	.	gene_name 98307957|unknown-19272; gene_id MSTRG.15556; transcript_id MSTRG.15556.5;
chr5	transdecoder	transcript	4980618	4983625	.	+	.	gene_name 98307957|unknown-19272; gene_id MSTRG.15556; transcript_id MSTRG.15556.5; gene_biotype protein_coding; Info ORF type:complete (+),score=12.11; ref_name 98158694|unknown-5738; class_code x,u;x,u; inherit_ref FALSE;
chr5	transdecoder	CDS	4981900	4982199	.	+	0	gene_name 98307957|unknown-19272; gene_id MSTRG.15556; transcript_id MSTRG.15556.5;
chr5	transdecoder	CDS	4981917	4982199	.	+	1	gene_name 98307957|unknown-19272; gene_id MSTRG.15556; transcript_id MSTRG.15556.2;
chr5	transdecoder	exon	4981917	4982228	.	+	.	gene_name 98307957|unknown-19272; gene_id MSTRG.15556; transcript_id MSTRG.15556.2;
chr5	transdecoder	three_prime_utr	4982200	4982228	.	+	.	gene_name 98307957|unknown-19272; gene_id MSTRG.15556; transcript_id MSTRG.15556.2;
chr5	transdecoder	three_prime_utr	4982200	4982828	.	+	.	gene_name 98307957|unknown-19272; gene_id MSTRG.15556; transcript_id MSTRG.15556.5;
chr5	StringTie	exon	4983360	4983474	.	+	.	gene_name 98307957|unknown-19272; gene_id MSTRG.15556; transcript_id MSTRG.15556.1;
chr5	StringTie	exon	4983360	4983625	.	+	.	gene_name 98307957|unknown-19272; gene_id MSTRG.15556; transcript_id MSTRG.15556.3;
chr5	StringTie	exon	4983360	4983625	.	+	.	gene_name 98307957|unknown-19272; gene_id MSTRG.15556; transcript_id MSTRG.15556.4;
chr5	transdecoder	exon	4983360	4983625	.	+	.	gene_name 98307957|unknown-19272; gene_id MSTRG.15556; transcript_id MSTRG.15556.2;
chr5	transdecoder	exon	4983360	4983625	.	+	.	gene_name 98307957|unknown-19272; gene_id MSTRG.15556; transcript_id MSTRG.15556.5;
chr5	transdecoder	three_prime_utr	4983360	4983625	.	+	.	gene_name 98307957|unknown-19272; gene_id MSTRG.15556; transcript_id MSTRG.15556.2;
chr5	transdecoder	three_prime_utr	4983360	4983625	.	+	.	gene_name 98307957|unknown-19272; gene_id MSTRG.15556; transcript_id MSTRG.15556.5;
chr5	StringTie	exon	4983522	4983625	.	+	.	gene_name 98307957|unknown-19272; gene_id MSTRG.15556; transcript_id MSTRG.15556.1;
chr5	StringTie	exon	4997815	4997831	.	+	.	gene_name 98307958|unknown-19273; gene_id MSTRG.15557; transcript_id MSTRG.15557.1;
chr5	StringTie	transcript	4997815	5013762	.	+	.	gene_name 98307958|unknown-19273; gene_id MSTRG.15557; transcript_id MSTRG.15557.1; gene_biotype non-coding; Info NA; ref_name -; class_code u; inherit_ref FALSE;
chr5	StringTie	exon	5000302	5000703	.	+	.	gene_name 98307958|unknown-19273; gene_id MSTRG.15557; transcript_id MSTRG.15557.2;
chr5	StringTie	transcript	5000302	5013762	.	+	.	gene_name 98307958|unknown-19273; gene_id MSTRG.15557; transcript_id MSTRG.15557.2; gene_biotype non-coding; Info NA; ref_name -; class_code u; inherit_ref FALSE;
chr5	StringTie	exon	5005037	5005206	.	+	.	gene_name 98307958|unknown-19273; gene_id MSTRG.15557; transcript_id MSTRG.15557.1;
chr5	StringTie	exon	5005037	5005206	.	+	.	gene_name 98307958|unknown-19273; gene_id MSTRG.15557; transcript_id MSTRG.15557.2;
chr5	StringTie	exon	5013631	5013762	.	+	.	gene_name 98307958|unknown-19273; gene_id MSTRG.15557; transcript_id MSTRG.15557.1;
chr5	StringTie	exon	5013631	5013762	.	+	.	gene_name 98307958|unknown-19273; gene_id MSTRG.15557; transcript_id MSTRG.15557.2;
chr5	transdecoder	three_prime_utr	5058811	5058965	.	-	.	gene_name 98161863|unknown-6453; gene_id MSTRG.15558; transcript_id MSTRG.15558.1;
chr5	transdecoder	exon	5058811	5058994	.	-	.	gene_name 98161863|unknown-6453; gene_id MSTRG.15558; transcript_id MSTRG.15558.1;
chr5	transdecoder	gene	5058811	5256137	.	-	.	gene_name 98161863|unknown-6453; gene_id MSTRG.15558; transcript_id NA; gene_biotype protein_coding; Info ORF type:5prime_partial (+),score=126.47; ref_name 98161863|unknown-6453; class_code k,j,u; inherit_ref TRUE;
chr5	transdecoder	transcript	5058811	5256137	.	-	.	gene_name 98161863|unknown-6453; gene_id MSTRG.15558; transcript_id MSTRG.15558.1; gene_biotype protein_coding; Info ORF type:5prime_partial (+),score=126.47; ref_name 98161863|unknown-6453; class_code k,j,u; inherit_ref TRUE;
chr5	StringTie	exon	5058824	5058994	.	-	.	gene_name 98161863|unknown-6453; gene_id MSTRG.15558; transcript_id MSTRG.15558.2;
chr5	StringTie	transcript	5058824	5088943	.	-	.	gene_name 98161863|unknown-6453; gene_id MSTRG.15558; transcript_id MSTRG.15558.2; gene_biotype protein_coding_antisense; Info NA; ref_name 98161863|unknown-6453; class_code k,j,u; inherit_ref TRUE;
chr5	StringTie	exon	5058852	5058994	.	-	.	gene_name 98161863|unknown-6453; gene_id MSTRG.15558; transcript_id MSTRG.15558.3;
chr5	StringTie	exon	5058852	5058994	.	-	.	gene_name 98161863|unknown-6453; gene_id MSTRG.15558; transcript_id MSTRG.15558.4;
chr5	StringTie	exon	5058852	5058994	.	-	.	gene_name 98161863|unknown-6453; gene_id MSTRG.15558; transcript_id MSTRG.15558.5;
chr5	StringTie	transcript	5058852	5087517	.	-	.	gene_name 98161863|unknown-6453; gene_id MSTRG.15558; transcript_id MSTRG.15558.3; gene_biotype protein_coding_antisense; Info NA; ref_name 98161863|unknown-6453; class_code k,j,u; inherit_ref TRUE;
chr5	StringTie	transcript	5058852	5087517	.	-	.	gene_name 98161863|unknown-6453; gene_id MSTRG.15558; transcript_id MSTRG.15558.4; gene_biotype protein_coding_antisense; Info NA; ref_name 98161863|unknown-6453; class_code k,j,u; inherit_ref TRUE;
chr5	StringTie	transcript	5058852	5087517	.	-	.	gene_name 98161863|unknown-6453; gene_id MSTRG.15558; transcript_id MSTRG.15558.5; gene_biotype protein_coding_antisense; Info NA; ref_name 98161863|unknown-6453; class_code k,j,u; inherit_ref TRUE;
chr5	StringTie	exon	5058863	5058994	.	-	.	gene_name 98161863|unknown-6453; gene_id MSTRG.15558; transcript_id MSTRG.15558.6;
chr5	StringTie	exon	5058863	5058994	.	-	.	gene_name 98161863|unknown-6453; gene_id MSTRG.15558; transcript_id MSTRG.15558.7;
chr5	StringTie	transcript	5058863	5087517	.	-	.	gene_name 98161863|unknown-6453; gene_id MSTRG.15558; transcript_id MSTRG.15558.6; gene_biotype protein_coding_antisense; Info NA; ref_name 98161863|unknown-6453; class_code k,j,u; inherit_ref TRUE;
chr5	StringTie	transcript	5058863	5087517	.	-	.	gene_name 98161863|unknown-6453; gene_id MSTRG.15558; transcript_id MSTRG.15558.7; gene_biotype protein_coding_antisense; Info NA; ref_name 98161863|unknown-6453; class_code k,j,u; inherit_ref TRUE;
chr5	transdecoder	CDS	5058966	5058994	.	-	2	gene_name 98161863|unknown-6453; gene_id MSTRG.15558; transcript_id MSTRG.15558.1;
chr5	transdecoder	CDS	5060773	5060805	.	-	2	gene_name 98161863|unknown-6453; gene_id MSTRG.15558; transcript_id MSTRG.15558.1;
chr5	StringTie	exon	5060773	5060805	.	-	.	gene_name 98161863|unknown-6453; gene_id MSTRG.15558; transcript_id MSTRG.15558.2;
chr5	StringTie	exon	5060773	5060805	.	-	.	gene_name 98161863|unknown-6453; gene_id MSTRG.15558; transcript_id MSTRG.15558.3;
chr5	StringTie	exon	5060773	5060805	.	-	.	gene_name 98161863|unknown-6453; gene_id MSTRG.15558; transcript_id MSTRG.15558.4;
chr5	StringTie	exon	5060773	5060805	.	-	.	gene_name 98161863|unknown-6453; gene_id MSTRG.15558; transcript_id MSTRG.15558.5;
chr5	StringTie	exon	5060773	5060805	.	-	.	gene_name 98161863|unknown-6453; gene_id MSTRG.15558; transcript_id MSTRG.15558.6;
chr5	StringTie	exon	5060773	5060805	.	-	.	gene_name 98161863|unknown-6453; gene_id MSTRG.15558; transcript_id MSTRG.15558.7;
chr5	transdecoder	exon	5060773	5060805	.	-	.	gene_name 98161863|unknown-6453; gene_id MSTRG.15558; transcript_id MSTRG.15558.1;
chr5	transdecoder	CDS	5066751	5066816	.	-	2	gene_name 98161863|unknown-6453; gene_id MSTRG.15558; transcript_id MSTRG.15558.1;
chr5	StringTie	exon	5066751	5066816	.	-	.	gene_name 98161863|unknown-6453; gene_id MSTRG.15558; transcript_id MSTRG.15558.2;
chr5	StringTie	exon	5066751	5066816	.	-	.	gene_name 98161863|unknown-6453; gene_id MSTRG.15558; transcript_id MSTRG.15558.3;
chr5	StringTie	exon	5066751	5066816	.	-	.	gene_name 98161863|unknown-6453; gene_id MSTRG.15558; transcript_id MSTRG.15558.4;
chr5	StringTie	exon	5066751	5066816	.	-	.	gene_name 98161863|unknown-6453; gene_id MSTRG.15558; transcript_id MSTRG.15558.5;
chr5	StringTie	exon	5066751	5066816	.	-	.	gene_name 98161863|unknown-6453; gene_id MSTRG.15558; transcript_id MSTRG.15558.6;
chr5	StringTie	exon	5066751	5066816	.	-	.	gene_name 98161863|unknown-6453; gene_id MSTRG.15558; transcript_id MSTRG.15558.7;
chr5	transdecoder	exon	5066751	5066816	.	-	.	gene_name 98161863|unknown-6453; gene_id MSTRG.15558; transcript_id MSTRG.15558.1;
chr5	transdecoder	CDS	5067739	5067792	.	-	2	gene_name 98161863|unknown-6453; gene_id MSTRG.15558; transcript_id MSTRG.15558.1;
chr5	StringTie	exon	5067739	5067792	.	-	.	gene_name 98161863|unknown-6453; gene_id MSTRG.15558; transcript_id MSTRG.15558.2;
chr5	StringTie	exon	5067739	5067792	.	-	.	gene_name 98161863|unknown-6453; gene_id MSTRG.15558; transcript_id MSTRG.15558.3;
chr5	StringTie	exon	5067739	5067792	.	-	.	gene_name 98161863|unknown-6453; gene_id MSTRG.15558; transcript_id MSTRG.15558.4;
chr5	StringTie	exon	5067739	5067792	.	-	.	gene_name 98161863|unknown-6453; gene_id MSTRG.15558; transcript_id MSTRG.15558.5;
chr5	transdecoder	exon	5067739	5067792	.	-	.	gene_name 98161863|unknown-6453; gene_id MSTRG.15558; transcript_id MSTRG.15558.1;
chr5	transdecoder	CDS	5072430	5072495	.	-	2	gene_name 98161863|unknown-6453; gene_id MSTRG.15558; transcript_id MSTRG.15558.1;
chr5	StringTie	exon	5072430	5072495	.	-	.	gene_name 98161863|unknown-6453; gene_id MSTRG.15558; transcript_id MSTRG.15558.2;
chr5	StringTie	exon	5072430	5072495	.	-	.	gene_name 98161863|unknown-6453; gene_id MSTRG.15558; transcript_id MSTRG.15558.3;
chr5	StringTie	exon	5072430	5072495	.	-	.	gene_name 98161863|unknown-6453; gene_id MSTRG.15558; transcript_id MSTRG.15558.4;
chr5	StringTie	exon	5072430	5072495	.	-	.	gene_name 98161863|unknown-6453; gene_id MSTRG.15558; transcript_id MSTRG.15558.5;
chr5	StringTie	exon	5072430	5072495	.	-	.	gene_name 98161863|unknown-6453; gene_id MSTRG.15558; transcript_id MSTRG.15558.6;
chr5	StringTie	exon	5072430	5072495	.	-	.	gene_name 98161863|unknown-6453; gene_id MSTRG.15558; transcript_id MSTRG.15558.7;
chr5	transdecoder	exon	5072430	5072495	.	-	.	gene_name 98161863|unknown-6453; gene_id MSTRG.15558; transcript_id MSTRG.15558.1;
chr5	transdecoder	CDS	5081085	5081138	.	-	2	gene_name 98161863|unknown-6453; gene_id MSTRG.15558; transcript_id MSTRG.15558.1;
chr5	StringTie	exon	5081085	5081138	.	-	.	gene_name 98161863|unknown-6453; gene_id MSTRG.15558; transcript_id MSTRG.15558.2;
chr5	StringTie	exon	5081085	5081138	.	-	.	gene_name 98161863|unknown-6453; gene_id MSTRG.15558; transcript_id MSTRG.15558.3;
chr5	StringTie	exon	5081085	5081138	.	-	.	gene_name 98161863|unknown-6453; gene_id MSTRG.15558; transcript_id MSTRG.15558.4;
chr5	StringTie	exon	5081085	5081138	.	-	.	gene_name 98161863|unknown-6453; gene_id MSTRG.15558; transcript_id MSTRG.15558.5;
chr5	StringTie	exon	5081085	5081138	.	-	.	gene_name 98161863|unknown-6453; gene_id MSTRG.15558; transcript_id MSTRG.15558.6;
chr5	StringTie	exon	5081085	5081138	.	-	.	gene_name 98161863|unknown-6453; gene_id MSTRG.15558; transcript_id MSTRG.15558.7;
chr5	transdecoder	exon	5081085	5081138	.	-	.	gene_name 98161863|unknown-6453; gene_id MSTRG.15558; transcript_id MSTRG.15558.1;
chr5	transdecoder	CDS	5081177	5081305	.	-	2	gene_name 98161863|unknown-6453; gene_id MSTRG.15558; transcript_id MSTRG.15558.1;
chr5	StringTie	exon	5081177	5081305	.	-	.	gene_name 98161863|unknown-6453; gene_id MSTRG.15558; transcript_id MSTRG.15558.2;
chr5	StringTie	exon	5081177	5081305	.	-	.	gene_name 98161863|unknown-6453; gene_id MSTRG.15558; transcript_id MSTRG.15558.3;
chr5	StringTie	exon	5081177	5081305	.	-	.	gene_name 98161863|unknown-6453; gene_id MSTRG.15558; transcript_id MSTRG.15558.4;
chr5	StringTie	exon	5081177	5081305	.	-	.	gene_name 98161863|unknown-6453; gene_id MSTRG.15558; transcript_id MSTRG.15558.5;
chr5	StringTie	exon	5081177	5081305	.	-	.	gene_name 98161863|unknown-6453; gene_id MSTRG.15558; transcript_id MSTRG.15558.6;
chr5	StringTie	exon	5081177	5081305	.	-	.	gene_name 98161863|unknown-6453; gene_id MSTRG.15558; transcript_id MSTRG.15558.7;
chr5	transdecoder	exon	5081177	5081305	.	-	.	gene_name 98161863|unknown-6453; gene_id MSTRG.15558; transcript_id MSTRG.15558.1;
chr5	transdecoder	CDS	5082164	5082442	.	-	2	gene_name 98161863|unknown-6453; gene_id MSTRG.15558; transcript_id MSTRG.15558.1;
chr5	StringTie	exon	5082164	5082442	.	-	.	gene_name 98161863|unknown-6453; gene_id MSTRG.15558; transcript_id MSTRG.15558.2;
chr5	StringTie	exon	5082164	5082442	.	-	.	gene_name 98161863|unknown-6453; gene_id MSTRG.15558; transcript_id MSTRG.15558.3;
chr5	StringTie	exon	5082164	5082442	.	-	.	gene_name 98161863|unknown-6453; gene_id MSTRG.15558; transcript_id MSTRG.15558.4;
chr5	StringTie	exon	5082164	5082442	.	-	.	gene_name 98161863|unknown-6453; gene_id MSTRG.15558; transcript_id MSTRG.15558.5;
chr5	StringTie	exon	5082164	5082442	.	-	.	gene_name 98161863|unknown-6453; gene_id MSTRG.15558; transcript_id MSTRG.15558.6;
chr5	StringTie	exon	5082164	5082442	.	-	.	gene_name 98161863|unknown-6453; gene_id MSTRG.15558; transcript_id MSTRG.15558.7;
chr5	transdecoder	exon	5082164	5082442	.	-	.	gene_name 98161863|unknown-6453; gene_id MSTRG.15558; transcript_id MSTRG.15558.1;
chr5	StringTie	exon	5082248	5082442	.	-	.	gene_name 98161863|unknown-6453; gene_id MSTRG.15558; transcript_id MSTRG.15558.8;
chr5	StringTie	transcript	5082248	5087517	.	-	.	gene_name 98161863|unknown-6453; gene_id MSTRG.15558; transcript_id MSTRG.15558.8; gene_biotype non-coding; Info NA; ref_name 98161863|unknown-6453; class_code k,j,u; inherit_ref TRUE;
chr5	StringTie	exon	5083653	5083747	.	-	.	gene_name 98161863|unknown-6453; gene_id MSTRG.15558; transcript_id MSTRG.15558.2;
chr5	StringTie	exon	5083653	5083747	.	-	.	gene_name 98161863|unknown-6453; gene_id MSTRG.15558; transcript_id MSTRG.15558.3;
chr5	StringTie	exon	5083653	5083747	.	-	.	gene_name 98161863|unknown-6453; gene_id MSTRG.15558; transcript_id MSTRG.15558.4;
chr5	StringTie	exon	5083653	5083747	.	-	.	gene_name 98161863|unknown-6453; gene_id MSTRG.15558; transcript_id MSTRG.15558.5;
chr5	StringTie	exon	5083653	5083747	.	-	.	gene_name 98161863|unknown-6453; gene_id MSTRG.15558; transcript_id MSTRG.15558.6;
chr5	StringTie	exon	5083653	5083747	.	-	.	gene_name 98161863|unknown-6453; gene_id MSTRG.15558; transcript_id MSTRG.15558.7;
chr5	StringTie	exon	5083653	5083747	.	-	.	gene_name 98161863|unknown-6453; gene_id MSTRG.15558; transcript_id MSTRG.15558.8;
chr5	StringTie	exon	5083798	5083883	.	-	.	gene_name 98161863|unknown-6453; gene_id MSTRG.15558; transcript_id MSTRG.15558.8;
chr5	StringTie	exon	5083798	5085851	.	-	.	gene_name 98161863|unknown-6453; gene_id MSTRG.15558; transcript_id MSTRG.15558.3;
chr5	StringTie	exon	5083798	5086092	.	-	.	gene_name 98161863|unknown-6453; gene_id MSTRG.15558; transcript_id MSTRG.15558.4;
chr5	StringTie	exon	5083798	5086092	.	-	.	gene_name 98161863|unknown-6453; gene_id MSTRG.15558; transcript_id MSTRG.15558.5;
chr5	StringTie	exon	5083798	5086092	.	-	.	gene_name 98161863|unknown-6453; gene_id MSTRG.15558; transcript_id MSTRG.15558.7;
chr5	StringTie	exon	5083798	5087517	.	-	.	gene_name 98161863|unknown-6453; gene_id MSTRG.15558; transcript_id MSTRG.15558.6;
chr5	StringTie	exon	5083798	5088943	.	-	.	gene_name 98161863|unknown-6453; gene_id MSTRG.15558; transcript_id MSTRG.15558.2;
chr5	transdecoder	exon	5083996	5084341	.	+	.	gene_name 98161867|unknown-9418; gene_id 98161867|unknown-9418; transcript_id 98161867|unknown-9418.1;
chr5	transdecoder	gene	5083996	5084341	.	+	.	gene_name 98161867|unknown-9418; gene_id 98161867|unknown-9418; transcript_id NA; gene_biotype protein_coding; Info ORF type:internal (+),score=7.89; ref_name 98161867|unknown-9418; class_code =; inherit_ref TRUE;
chr5	transdecoder	transcript	5083996	5084341	.	+	.	gene_name 98161867|unknown-9418; gene_id 98161867|unknown-9418; transcript_id 98161867|unknown-9418.1; gene_biotype protein_coding; Info ORF type:internal (+),score=7.89; ref_name 98161867|unknown-9418; class_code =; inherit_ref TRUE;
chr5	transdecoder	CDS	5083998	5084339	.	+	0	gene_name 98161867|unknown-9418; gene_id 98161867|unknown-9418; transcript_id 98161867|unknown-9418.1;
chr5	transdecoder	exon	5085436	5085751	.	+	.	gene_name 98029930|unknown-771; gene_id 98029930|unknown-771; transcript_id 98029930|unknown-771.1;
chr5	transdecoder	gene	5085436	5085751	.	+	.	gene_name 98029930|unknown-771; gene_id 98029930|unknown-771; transcript_id NA; gene_biotype protein_coding; Info ORF type:internal (+),score=4.39; ref_name 98029930|unknown-771; class_code =; inherit_ref TRUE;
chr5	transdecoder	transcript	5085436	5085751	.	+	.	gene_name 98029930|unknown-771; gene_id 98029930|unknown-771; transcript_id 98029930|unknown-771.1; gene_biotype protein_coding; Info ORF type:internal (+),score=4.39; ref_name 98029930|unknown-771; class_code =; inherit_ref TRUE;
chr5	transdecoder	CDS	5085437	5085751	.	+	0	gene_name 98029930|unknown-771; gene_id 98029930|unknown-771; transcript_id 98029930|unknown-771.1;
chr5	StringTie	exon	5085901	5087517	.	-	.	gene_name 98161863|unknown-6453; gene_id MSTRG.15558; transcript_id MSTRG.15558.3;
chr5	StringTie	exon	5085901	5087517	.	-	.	gene_name 98161863|unknown-6453; gene_id MSTRG.15558; transcript_id MSTRG.15558.8;
chr5	SAM2GTF	exon	5086105	5086889	.	+	.	gene_name 98115371|unknown-2737; gene_id 98115371|unknown-2737; transcript_id 98115371|unknown-2737.1;
chr5	SAM2GTF	transcript	5086105	5086889	.	+	.	gene_name 98115371|unknown-2737; gene_id 98115371|unknown-2737; transcript_id 98115371|unknown-2737.1; gene_biotype non-coding; Info NA; ref_name 98115371|unknown-2737; class_code =; inherit_ref TRUE;
chr5	StringTie	exon	5086140	5087517	.	-	.	gene_name 98161863|unknown-6453; gene_id MSTRG.15558; transcript_id MSTRG.15558.4;
chr5	StringTie	exon	5086140	5087517	.	-	.	gene_name 98161863|unknown-6453; gene_id MSTRG.15558; transcript_id MSTRG.15558.7;
chr5	StringTie	exon	5086150	5087517	.	-	.	gene_name 98161863|unknown-6453; gene_id MSTRG.15558; transcript_id MSTRG.15558.5;
chr5	transdecoder	CDS	5090341	5090604	.	-	2	gene_name 98161863|unknown-6453; gene_id MSTRG.15558; transcript_id MSTRG.15558.1;
chr5	transdecoder	exon	5090341	5090604	.	-	.	gene_name 98161863|unknown-6453; gene_id MSTRG.15558; transcript_id MSTRG.15558.1;
chr5	transdecoder	CDS	5091159	5091422	.	-	2	gene_name 98161863|unknown-6453; gene_id MSTRG.15558; transcript_id MSTRG.15558.1;
chr5	transdecoder	exon	5091159	5091422	.	-	.	gene_name 98161863|unknown-6453; gene_id MSTRG.15558; transcript_id MSTRG.15558.1;
chr5	transdecoder	CDS	5098062	5098319	.	-	2	gene_name 98161863|unknown-6453; gene_id MSTRG.15558; transcript_id MSTRG.15558.1;
chr5	transdecoder	exon	5098062	5098319	.	-	.	gene_name 98161863|unknown-6453; gene_id MSTRG.15558; transcript_id MSTRG.15558.1;
chr5	transdecoder	CDS	5100822	5101082	.	-	2	gene_name 98161863|unknown-6453; gene_id MSTRG.15558; transcript_id MSTRG.15558.1;
chr5	transdecoder	exon	5100822	5101082	.	-	.	gene_name 98161863|unknown-6453; gene_id MSTRG.15558; transcript_id MSTRG.15558.1;
chr5	transdecoder	CDS	5104719	5104955	.	-	2	gene_name 98161863|unknown-6453; gene_id MSTRG.15558; transcript_id MSTRG.15558.1;
chr5	transdecoder	exon	5104719	5104955	.	-	.	gene_name 98161863|unknown-6453; gene_id MSTRG.15558; transcript_id MSTRG.15558.1;
chr5	transdecoder	CDS	5106798	5106854	.	-	2	gene_name 98161863|unknown-6453; gene_id MSTRG.15558; transcript_id MSTRG.15558.1;
chr5	transdecoder	exon	5106798	5106854	.	-	.	gene_name 98161863|unknown-6453; gene_id MSTRG.15558; transcript_id MSTRG.15558.1;
chr5	transdecoder	CDS	5161884	5161904	.	-	2	gene_name 98161863|unknown-6453; gene_id MSTRG.15558; transcript_id MSTRG.15558.1;
chr5	transdecoder	exon	5161884	5161904	.	-	.	gene_name 98161863|unknown-6453; gene_id MSTRG.15558; transcript_id MSTRG.15558.1;
chr5	transdecoder	CDS	5186684	5186761	.	-	2	gene_name 98161863|unknown-6453; gene_id MSTRG.15558; transcript_id MSTRG.15558.1;
chr5	transdecoder	exon	5186684	5186761	.	-	.	gene_name 98161863|unknown-6453; gene_id MSTRG.15558; transcript_id MSTRG.15558.1;
chr5	transdecoder	three_prime_utr	5214010	5214206	.	-	.	gene_name 98161863|unknown-6453; gene_id MSTRG.15558; transcript_id MSTRG.15558.9;
chr5	transdecoder	exon	5214010	5214250	.	-	.	gene_name 98161863|unknown-6453; gene_id MSTRG.15558; transcript_id MSTRG.15558.9;
chr5	transdecoder	transcript	5214010	5254545	.	-	.	gene_name 98161863|unknown-6453; gene_id MSTRG.15558; transcript_id MSTRG.15558.9; gene_biotype protein_coding; Info ORF type:5prime_partial (+),score=126.47; ref_name 98161863|unknown-6453; class_code k,j,u; inherit_ref TRUE;
chr5	transdecoder	CDS	5214207	5214250	.	-	2	gene_name 98161863|unknown-6453; gene_id MSTRG.15558; transcript_id MSTRG.15558.9;
chr5	transdecoder	three_prime_utr	5221580	5221734	.	-	.	gene_name 98161863|unknown-6453; gene_id MSTRG.15558; transcript_id MSTRG.15558.10;
chr5	transdecoder	exon	5221580	5221751	.	-	.	gene_name 98161863|unknown-6453; gene_id MSTRG.15558; transcript_id MSTRG.15558.10;
chr5	transdecoder	transcript	5221580	5256137	.	-	.	gene_name 98161863|unknown-6453; gene_id MSTRG.15558; transcript_id MSTRG.15558.10; gene_biotype protein_coding; Info ORF type:5prime_partial (+),score=126.47; ref_name 98161863|unknown-6453; class_code k,j,u; inherit_ref TRUE;
chr5	transdecoder	CDS	5221735	5221751	.	-	2	gene_name 98161863|unknown-6453; gene_id MSTRG.15558; transcript_id MSTRG.15558.10;
chr5	transdecoder	CDS	5235118	5235138	.	-	2	gene_name 98161863|unknown-6453; gene_id MSTRG.15558; transcript_id MSTRG.15558.1;
chr5	transdecoder	CDS	5235118	5235138	.	-	2	gene_name 98161863|unknown-6453; gene_id MSTRG.15558; transcript_id MSTRG.15558.10;
chr5	transdecoder	CDS	5235118	5235138	.	-	2	gene_name 98161863|unknown-6453; gene_id MSTRG.15558; transcript_id MSTRG.15558.9;
chr5	transdecoder	exon	5235118	5235138	.	-	.	gene_name 98161863|unknown-6453; gene_id MSTRG.15558; transcript_id MSTRG.15558.1;
chr5	transdecoder	exon	5235118	5235138	.	-	.	gene_name 98161863|unknown-6453; gene_id MSTRG.15558; transcript_id MSTRG.15558.10;
chr5	transdecoder	exon	5235118	5235138	.	-	.	gene_name 98161863|unknown-6453; gene_id MSTRG.15558; transcript_id MSTRG.15558.9;
chr5	transdecoder	CDS	5239204	5239269	.	-	2	gene_name 98161863|unknown-6453; gene_id MSTRG.15558; transcript_id MSTRG.15558.1;
chr5	transdecoder	CDS	5239204	5239269	.	-	2	gene_name 98161863|unknown-6453; gene_id MSTRG.15558; transcript_id MSTRG.15558.10;
chr5	transdecoder	CDS	5239204	5239269	.	-	2	gene_name 98161863|unknown-6453; gene_id MSTRG.15558; transcript_id MSTRG.15558.9;
chr5	transdecoder	exon	5239204	5239269	.	-	.	gene_name 98161863|unknown-6453; gene_id MSTRG.15558; transcript_id MSTRG.15558.1;
chr5	transdecoder	exon	5239204	5239269	.	-	.	gene_name 98161863|unknown-6453; gene_id MSTRG.15558; transcript_id MSTRG.15558.10;
chr5	transdecoder	exon	5239204	5239269	.	-	.	gene_name 98161863|unknown-6453; gene_id MSTRG.15558; transcript_id MSTRG.15558.9;
chr5	transdecoder	CDS	5243375	5243416	.	-	2	gene_name 98161863|unknown-6453; gene_id MSTRG.15558; transcript_id MSTRG.15558.1;
chr5	transdecoder	CDS	5243375	5243416	.	-	2	gene_name 98161863|unknown-6453; gene_id MSTRG.15558; transcript_id MSTRG.15558.10;
chr5	transdecoder	CDS	5243375	5243416	.	-	2	gene_name 98161863|unknown-6453; gene_id MSTRG.15558; transcript_id MSTRG.15558.9;
chr5	transdecoder	exon	5243375	5243416	.	-	.	gene_name 98161863|unknown-6453; gene_id MSTRG.15558; transcript_id MSTRG.15558.1;
chr5	transdecoder	exon	5243375	5243416	.	-	.	gene_name 98161863|unknown-6453; gene_id MSTRG.15558; transcript_id MSTRG.15558.10;
chr5	transdecoder	exon	5243375	5243416	.	-	.	gene_name 98161863|unknown-6453; gene_id MSTRG.15558; transcript_id MSTRG.15558.9;
chr5	transdecoder	CDS	5254211	5254270	.	-	2	gene_name 98161863|unknown-6453; gene_id MSTRG.15558; transcript_id MSTRG.15558.1;
chr5	transdecoder	CDS	5254211	5254270	.	-	2	gene_name 98161863|unknown-6453; gene_id MSTRG.15558; transcript_id MSTRG.15558.10;
chr5	transdecoder	CDS	5254211	5254270	.	-	2	gene_name 98161863|unknown-6453; gene_id MSTRG.15558; transcript_id MSTRG.15558.9;
chr5	transdecoder	exon	5254211	5254270	.	-	.	gene_name 98161863|unknown-6453; gene_id MSTRG.15558; transcript_id MSTRG.15558.1;
chr5	transdecoder	exon	5254211	5254270	.	-	.	gene_name 98161863|unknown-6453; gene_id MSTRG.15558; transcript_id MSTRG.15558.10;
chr5	transdecoder	exon	5254211	5254270	.	-	.	gene_name 98161863|unknown-6453; gene_id MSTRG.15558; transcript_id MSTRG.15558.9;
chr5	transdecoder	CDS	5254318	5254543	.	-	0	gene_name 98161863|unknown-6453; gene_id MSTRG.15558; transcript_id MSTRG.15558.9;
chr5	transdecoder	CDS	5254318	5254545	.	-	2	gene_name 98161863|unknown-6453; gene_id MSTRG.15558; transcript_id MSTRG.15558.1;
chr5	transdecoder	CDS	5254318	5254545	.	-	2	gene_name 98161863|unknown-6453; gene_id MSTRG.15558; transcript_id MSTRG.15558.10;
chr5	transdecoder	exon	5254318	5254545	.	-	.	gene_name 98161863|unknown-6453; gene_id MSTRG.15558; transcript_id MSTRG.15558.1;
chr5	transdecoder	exon	5254318	5254545	.	-	.	gene_name 98161863|unknown-6453; gene_id MSTRG.15558; transcript_id MSTRG.15558.10;
chr5	transdecoder	exon	5254318	5254545	.	-	.	gene_name 98161863|unknown-6453; gene_id MSTRG.15558; transcript_id MSTRG.15558.9;
chr5	transdecoder	CDS	5256112	5256136	.	-	0	gene_name 98161863|unknown-6453; gene_id MSTRG.15558; transcript_id MSTRG.15558.1;
chr5	transdecoder	CDS	5256112	5256136	.	-	0	gene_name 98161863|unknown-6453; gene_id MSTRG.15558; transcript_id MSTRG.15558.10;
chr5	transdecoder	exon	5256112	5256137	.	-	.	gene_name 98161863|unknown-6453; gene_id MSTRG.15558; transcript_id MSTRG.15558.1;
chr5	transdecoder	exon	5256112	5256137	.	-	.	gene_name 98161863|unknown-6453; gene_id MSTRG.15558; transcript_id MSTRG.15558.10;
chr5	transdecoder	three_prime_utr	5273383	5273430	.	-	.	gene_name 98307959|unknown-19274; gene_id MSTRG.15559; transcript_id MSTRG.15559.1;
chr5	transdecoder	exon	5273383	5273468	.	-	.	gene_name 98307959|unknown-19274; gene_id MSTRG.15559; transcript_id MSTRG.15559.1;
chr5	transdecoder	gene	5273383	5652314	.	-	.	gene_name 98307959|unknown-19274; gene_id MSTRG.15559; transcript_id NA; gene_biotype protein_coding; Info ORF type:complete (+),score=19.81; ref_name -; class_code u; inherit_ref FALSE;
chr5	transdecoder	transcript	5273383	5652314	.	-	.	gene_name 98307959|unknown-19274; gene_id MSTRG.15559; transcript_id MSTRG.15559.1; gene_biotype protein_coding; Info ORF type:complete (+),score=19.81; ref_name -; class_code u; inherit_ref FALSE;
chr5	transdecoder	CDS	5273431	5273468	.	-	2	gene_name 98307959|unknown-19274; gene_id MSTRG.15559; transcript_id MSTRG.15559.1;
chr5	transdecoder	CDS	5585763	5585840	.	-	2	gene_name 98307959|unknown-19274; gene_id MSTRG.15559; transcript_id MSTRG.15559.1;
chr5	transdecoder	exon	5585763	5585840	.	-	.	gene_name 98307959|unknown-19274; gene_id MSTRG.15559; transcript_id MSTRG.15559.1;
chr5	transdecoder	CDS	5628591	5628611	.	-	2	gene_name 98307959|unknown-19274; gene_id MSTRG.15559; transcript_id MSTRG.15559.1;
chr5	transdecoder	exon	5628591	5628611	.	-	.	gene_name 98307959|unknown-19274; gene_id MSTRG.15559; transcript_id MSTRG.15559.1;
chr5	transdecoder	CDS	5633248	5633313	.	-	2	gene_name 98307959|unknown-19274; gene_id MSTRG.15559; transcript_id MSTRG.15559.1;
chr5	transdecoder	exon	5633248	5633313	.	-	.	gene_name 98307959|unknown-19274; gene_id MSTRG.15559; transcript_id MSTRG.15559.1;
chr5	transdecoder	CDS	5637566	5637607	.	-	2	gene_name 98307959|unknown-19274; gene_id MSTRG.15559; transcript_id MSTRG.15559.1;
chr5	transdecoder	exon	5637566	5637607	.	-	.	gene_name 98307959|unknown-19274; gene_id MSTRG.15559; transcript_id MSTRG.15559.1;
chr5	transdecoder	CDS	5646345	5646407	.	-	2	gene_name 98307959|unknown-19274; gene_id MSTRG.15559; transcript_id MSTRG.15559.1;
chr5	transdecoder	exon	5646345	5646407	.	-	.	gene_name 98307959|unknown-19274; gene_id MSTRG.15559; transcript_id MSTRG.15559.1;
chr5	transdecoder	CDS	5646452	5646685	.	-	2	gene_name 98307959|unknown-19274; gene_id MSTRG.15559; transcript_id MSTRG.15559.1;
chr5	transdecoder	exon	5646452	5646685	.	-	.	gene_name 98307959|unknown-19274; gene_id MSTRG.15559; transcript_id MSTRG.15559.1;
chr5	transdecoder	CDS	5652270	5652291	.	-	0	gene_name 98307959|unknown-19274; gene_id MSTRG.15559; transcript_id MSTRG.15559.1;
chr5	transdecoder	exon	5652270	5652314	.	-	.	gene_name 98307959|unknown-19274; gene_id MSTRG.15559; transcript_id MSTRG.15559.1;
chr5	transdecoder	five_prime_utr	5652292	5652314	.	-	.	gene_name 98307959|unknown-19274; gene_id MSTRG.15559; transcript_id MSTRG.15559.1;
chr5	transdecoder	three_prime_utr	5666506	5666756	.	-	.	gene_name 98124085|a0a1w2pn81-2; gene_id MSTRG.15560; transcript_id MSTRG.15560.1;
chr5	transdecoder	exon	5666506	5666903	.	-	.	gene_name 98124085|a0a1w2pn81-2; gene_id MSTRG.15560; transcript_id MSTRG.15560.1;
chr5	transdecoder	gene	5666506	5678609	.	-	.	gene_name 98124085|a0a1w2pn81-2; gene_id MSTRG.15560; transcript_id NA; gene_biotype protein_coding; Info ORF type:5prime_partial (+),score=58.27,sp|Q15825|ACHA6_HUMAN|24.668|4.15e-32; ref_name 98124085|a0a1w2pn81-2; class_code k; inherit_ref TRUE;
chr5	transdecoder	transcript	5666506	5678609	.	-	.	gene_name 98124085|a0a1w2pn81-2; gene_id MSTRG.15560; transcript_id MSTRG.15560.1; gene_biotype protein_coding; Info ORF type:5prime_partial (+),score=58.27,sp|Q15825|ACHA6_HUMAN|24.668|4.15e-32; ref_name 98124085|a0a1w2pn81-2; class_code k; inherit_ref TRUE;
chr5	transdecoder	CDS	5666757	5666903	.	-	0	gene_name 98124085|a0a1w2pn81-2; gene_id MSTRG.15560; transcript_id MSTRG.15560.1;
chr5	transdecoder	CDS	5667868	5668206	.	-	0	gene_name 98124085|a0a1w2pn81-2; gene_id MSTRG.15560; transcript_id MSTRG.15560.1;
chr5	transdecoder	exon	5667868	5668206	.	-	.	gene_name 98124085|a0a1w2pn81-2; gene_id MSTRG.15560; transcript_id MSTRG.15560.1;
chr5	transdecoder	CDS	5668982	5669314	.	-	0	gene_name 98124085|a0a1w2pn81-2; gene_id MSTRG.15560; transcript_id MSTRG.15560.1;
chr5	transdecoder	exon	5668982	5669314	.	-	.	gene_name 98124085|a0a1w2pn81-2; gene_id MSTRG.15560; transcript_id MSTRG.15560.1;
chr5	transdecoder	CDS	5669983	5670165	.	-	0	gene_name 98124085|a0a1w2pn81-2; gene_id MSTRG.15560; transcript_id MSTRG.15560.1;
chr5	transdecoder	exon	5669983	5670165	.	-	.	gene_name 98124085|a0a1w2pn81-2; gene_id MSTRG.15560; transcript_id MSTRG.15560.1;
chr5	transdecoder	CDS	5673333	5673702	.	-	1	gene_name 98124085|a0a1w2pn81-2; gene_id MSTRG.15560; transcript_id MSTRG.15560.1;
chr5	transdecoder	exon	5673333	5673702	.	-	.	gene_name 98124085|a0a1w2pn81-2; gene_id MSTRG.15560; transcript_id MSTRG.15560.1;
chr5	transdecoder	CDS	5678531	5678607	.	-	0	gene_name 98124085|a0a1w2pn81-2; gene_id MSTRG.15560; transcript_id MSTRG.15560.1;
chr5	transdecoder	exon	5678531	5678609	.	-	.	gene_name 98124085|a0a1w2pn81-2; gene_id MSTRG.15560; transcript_id MSTRG.15560.1;
chr5	StringTie	exon	5691513	5691868	.	+	.	gene_name 98307960|unknown-19275; gene_id MSTRG.15561; transcript_id MSTRG.15561.1;
chr5	StringTie	transcript	5691513	5691868	.	+	.	gene_name 98307960|unknown-19275; gene_id MSTRG.15561; transcript_id MSTRG.15561.1; gene_biotype non-coding; Info NA; ref_name -; class_code u; inherit_ref FALSE;
chr5	transdecoder	CDS	5701032	5701334	.	+	0	gene_name 98201342|galr2-7; gene_id MSTRG.15562; transcript_id MSTRG.15562.1;
chr5	transdecoder	exon	5701032	5701451	.	+	.	gene_name 98201342|galr2-7; gene_id MSTRG.15562; transcript_id MSTRG.15562.1;
chr5	transdecoder	gene	5701032	5701451	.	+	.	gene_name 98201342|galr2-7; gene_id MSTRG.15562; transcript_id NA; gene_biotype protein_coding; Info ORF type:5prime_partial (-),score=5.05,sp|P28221|5HT1D_HUMAN|29.762|5.18e-07; ref_name 98201342|galr2-7; class_code =; inherit_ref TRUE;
chr5	transdecoder	transcript	5701032	5701451	.	+	.	gene_name 98201342|galr2-7; gene_id MSTRG.15562; transcript_id MSTRG.15562.1; gene_biotype protein_coding; Info ORF type:5prime_partial (-),score=5.05,sp|P28221|5HT1D_HUMAN|29.762|5.18e-07; ref_name 98201342|galr2-7; class_code =; inherit_ref TRUE;
chr5	transdecoder	three_prime_utr	5701335	5701451	.	+	.	gene_name 98201342|galr2-7; gene_id MSTRG.15562; transcript_id MSTRG.15562.1;
chr5	transdecoder	exon	5782336	5782374	.	+	.	gene_name 98307961|unknown-19276; gene_id MSTRG.15563; transcript_id MSTRG.15563.1;
chr5	transdecoder	five_prime_utr	5782336	5782374	.	+	.	gene_name 98307961|unknown-19276; gene_id MSTRG.15563; transcript_id MSTRG.15563.1;
chr5	transdecoder	gene	5782336	5791345	.	+	.	gene_name 98307961|unknown-19276; gene_id MSTRG.15563; transcript_id NA; gene_biotype protein_coding; Info ORF type:complete (+),score=15.37; ref_name -; class_code u; inherit_ref FALSE;
chr5	transdecoder	transcript	5782336	5791345	.	+	.	gene_name 98307961|unknown-19276; gene_id MSTRG.15563; transcript_id MSTRG.15563.1; gene_biotype protein_coding; Info ORF type:complete (+),score=15.37; ref_name -; class_code u; inherit_ref FALSE;
chr5	transdecoder	five_prime_utr	5789187	5789242	.	+	.	gene_name 98307961|unknown-19276; gene_id MSTRG.15563; transcript_id MSTRG.15563.1;
chr5	transdecoder	exon	5789187	5791345	.	+	.	gene_name 98307961|unknown-19276; gene_id MSTRG.15563; transcript_id MSTRG.15563.1;
chr5	transdecoder	CDS	5789243	5790622	.	+	0	gene_name 98307961|unknown-19276; gene_id MSTRG.15563; transcript_id MSTRG.15563.1;
chr5	transdecoder	CDS	5790641	5791054	.	+	0	gene_name 98307961|unknown-19276; gene_id MSTRG.15563; transcript_id MSTRG.15563.1;
chr5	StringTie	exon	5792110	5792390	.	.	.	gene_name 98307962|unknown-19277; gene_id MSTRG.15564; transcript_id MSTRG.15564.1;
chr5	StringTie	transcript	5792110	5792390	.	.	.	gene_name 98307962|unknown-19277; gene_id MSTRG.15564; transcript_id MSTRG.15564.1; gene_biotype non-coding; Info NA; ref_name -; class_code u; inherit_ref FALSE;
chr5	transdecoder	exon	5872763	5872803	.	+	.	gene_name 98059317|b4gn2; gene_id MSTRG.15565; transcript_id MSTRG.15565.1;
chr5	transdecoder	five_prime_utr	5872763	5872803	.	+	.	gene_name 98059317|b4gn2; gene_id MSTRG.15565; transcript_id MSTRG.15565.1;
chr5	transdecoder	gene	5872763	5906301	.	+	.	gene_name 98059317|b4gn2; gene_id MSTRG.15565; transcript_id NA; gene_biotype protein_coding; Info ORF type:complete (+),score=70.78,sp|Q8NHY0|B4GN2_HUMAN|27.792|6.48e-37; ref_name 98059317|b4gn2; class_code j; inherit_ref TRUE;
chr5	transdecoder	transcript	5872763	5906301	.	+	.	gene_name 98059317|b4gn2; gene_id MSTRG.15565; transcript_id MSTRG.15565.1; gene_biotype protein_coding; Info ORF type:complete (+),score=70.78,sp|Q8NHY0|B4GN2_HUMAN|27.792|6.48e-37; ref_name 98059317|b4gn2; class_code j; inherit_ref TRUE;
chr5	transdecoder	five_prime_utr	5874030	5874072	.	+	.	gene_name 98059317|b4gn2; gene_id MSTRG.15565; transcript_id MSTRG.15565.1;
chr5	transdecoder	exon	5874030	5874216	.	+	.	gene_name 98059317|b4gn2; gene_id MSTRG.15565; transcript_id MSTRG.15565.1;
chr5	transdecoder	CDS	5874073	5874216	.	+	0	gene_name 98059317|b4gn2; gene_id MSTRG.15565; transcript_id MSTRG.15565.1;
chr5	transdecoder	CDS	5882033	5882257	.	+	0	gene_name 98059317|b4gn2; gene_id MSTRG.15565; transcript_id MSTRG.15565.1;
chr5	transdecoder	exon	5882033	5882257	.	+	.	gene_name 98059317|b4gn2; gene_id MSTRG.15565; transcript_id MSTRG.15565.1;
chr5	transdecoder	CDS	5885331	5885600	.	+	0	gene_name 98059317|b4gn2; gene_id MSTRG.15565; transcript_id MSTRG.15565.1;
chr5	transdecoder	exon	5885331	5885600	.	+	.	gene_name 98059317|b4gn2; gene_id MSTRG.15565; transcript_id MSTRG.15565.1;
chr5	transdecoder	CDS	5898598	5898783	.	+	0	gene_name 98059317|b4gn2; gene_id MSTRG.15565; transcript_id MSTRG.15565.1;
chr5	transdecoder	exon	5898598	5898783	.	+	.	gene_name 98059317|b4gn2; gene_id MSTRG.15565; transcript_id MSTRG.15565.1;
chr5	transdecoder	CDS	5899295	5899480	.	+	0	gene_name 98059317|b4gn2; gene_id MSTRG.15565; transcript_id MSTRG.15565.1;
chr5	transdecoder	exon	5899295	5899480	.	+	.	gene_name 98059317|b4gn2; gene_id MSTRG.15565; transcript_id MSTRG.15565.1;
chr5	transdecoder	CDS	5905470	5905964	.	+	0	gene_name 98059317|b4gn2; gene_id MSTRG.15565; transcript_id MSTRG.15565.1;
chr5	transdecoder	exon	5905470	5906301	.	+	.	gene_name 98059317|b4gn2; gene_id MSTRG.15565; transcript_id MSTRG.15565.1;
chr5	transdecoder	three_prime_utr	5905965	5906301	.	+	.	gene_name 98059317|b4gn2; gene_id MSTRG.15565; transcript_id MSTRG.15565.1;
chr5	transdecoder	three_prime_utr	5911757	5912026	.	-	.	gene_name 98030839|unknown-8745; gene_id MSTRG.15566; transcript_id MSTRG.15566.1;
chr5	transdecoder	exon	5911757	5912770	.	-	.	gene_name 98030839|unknown-8745; gene_id MSTRG.15566; transcript_id MSTRG.15566.1;
chr5	transdecoder	gene	5911757	5930662	.	-	.	gene_name 98030839|unknown-8745; gene_id MSTRG.15566; transcript_id NA; gene_biotype protein_coding; Info ORF type:complete (+),score=15.04; ref_name 98030839|unknown-8745; class_code j,=,o; inherit_ref TRUE;
chr5	transdecoder	transcript	5911757	5930662	.	-	.	gene_name 98030839|unknown-8745; gene_id MSTRG.15566; transcript_id MSTRG.15566.1; gene_biotype protein_coding; Info ORF type:complete (+),score=15.04; ref_name 98030839|unknown-8745; class_code j,=,o; inherit_ref TRUE;
chr5	transdecoder	three_prime_utr	5911953	5912026	.	-	.	gene_name 98030839|unknown-8745; gene_id MSTRG.15566; transcript_id MSTRG.15566.2;
chr5	transdecoder	exon	5911953	5912758	.	-	.	gene_name 98030839|unknown-8745; gene_id MSTRG.15566; transcript_id MSTRG.15566.2;
chr5	transdecoder	transcript	5911953	5930662	.	-	.	gene_name 98030839|unknown-8745; gene_id MSTRG.15566; transcript_id MSTRG.15566.2; gene_biotype protein_coding; Info ORF type:complete (+),score=15.04; ref_name 98030839|unknown-8745; class_code j,=,o; inherit_ref TRUE;
chr5	transdecoder	three_prime_utr	5912003	5912026	.	-	.	gene_name 98030839|unknown-8745; gene_id MSTRG.15566; transcript_id MSTRG.15566.3;
chr5	transdecoder	three_prime_utr	5912003	5912026	.	-	.	gene_name 98030839|unknown-8745; gene_id MSTRG.15566; transcript_id MSTRG.15566.4;
chr5	transdecoder	exon	5912003	5912758	.	-	.	gene_name 98030839|unknown-8745; gene_id MSTRG.15566; transcript_id MSTRG.15566.3;
chr5	transdecoder	exon	5912003	5912770	.	-	.	gene_name 98030839|unknown-8745; gene_id MSTRG.15566; transcript_id MSTRG.15566.4;
chr5	transdecoder	transcript	5912003	5930662	.	-	.	gene_name 98030839|unknown-8745; gene_id MSTRG.15566; transcript_id MSTRG.15566.3; gene_biotype protein_coding; Info ORF type:complete (+),score=15.04; ref_name 98030839|unknown-8745; class_code j,=,o; inherit_ref TRUE;
chr5	transdecoder	transcript	5912003	5930662	.	-	.	gene_name 98030839|unknown-8745; gene_id MSTRG.15566; transcript_id MSTRG.15566.4; gene_biotype protein_coding; Info ORF type:complete (+),score=15.04; ref_name 98030839|unknown-8745; class_code j,=,o; inherit_ref TRUE;
chr5	transdecoder	three_prime_utr	5912007	5912026	.	-	.	gene_name 98030839|unknown-8745; gene_id MSTRG.15566; transcript_id MSTRG.15566.5;
chr5	transdecoder	exon	5912007	5912770	.	-	.	gene_name 98030839|unknown-8745; gene_id MSTRG.15566; transcript_id MSTRG.15566.5;
chr5	transdecoder	transcript	5912007	5915804	.	-	.	gene_name 98030839|unknown-8745; gene_id MSTRG.15566; transcript_id MSTRG.15566.5; gene_biotype protein_coding; Info ORF type:complete (+),score=15.04; ref_name 98030839|unknown-8745; class_code j,=,o; inherit_ref TRUE;
chr5	transdecoder	CDS	5912027	5912614	.	-	0	gene_name 98030839|unknown-8745; gene_id MSTRG.15566; transcript_id MSTRG.15566.1;
chr5	transdecoder	CDS	5912027	5912614	.	-	0	gene_name 98030839|unknown-8745; gene_id MSTRG.15566; transcript_id MSTRG.15566.4;
chr5	transdecoder	CDS	5912027	5912614	.	-	0	gene_name 98030839|unknown-8745; gene_id MSTRG.15566; transcript_id MSTRG.15566.5;
chr5	transdecoder	CDS	5912027	5912758	.	-	0	gene_name 98030839|unknown-8745; gene_id MSTRG.15566; transcript_id MSTRG.15566.2;
chr5	transdecoder	CDS	5912027	5912758	.	-	0	gene_name 98030839|unknown-8745; gene_id MSTRG.15566; transcript_id MSTRG.15566.3;
chr5	transdecoder	five_prime_utr	5912615	5912770	.	-	.	gene_name 98030839|unknown-8745; gene_id MSTRG.15566; transcript_id MSTRG.15566.5;
chr5	transdecoder	CDS	5912759	5912770	.	-	0	gene_name 98030839|unknown-8745; gene_id MSTRG.15566; transcript_id MSTRG.15566.1;
chr5	transdecoder	CDS	5912759	5912770	.	-	0	gene_name 98030839|unknown-8745; gene_id MSTRG.15566; transcript_id MSTRG.15566.4;
chr5	transdecoder	exon	5915684	5915804	.	-	.	gene_name 98030839|unknown-8745; gene_id MSTRG.15566; transcript_id MSTRG.15566.5;
chr5	transdecoder	five_prime_utr	5915684	5915804	.	-	.	gene_name 98030839|unknown-8745; gene_id MSTRG.15566; transcript_id MSTRG.15566.5;
chr5	transdecoder	CDS	5917539	5917863	.	-	1	gene_name 98030839|unknown-8745; gene_id MSTRG.15566; transcript_id MSTRG.15566.1;
chr5	transdecoder	CDS	5917539	5917863	.	-	1	gene_name 98030839|unknown-8745; gene_id MSTRG.15566; transcript_id MSTRG.15566.2;
chr5	transdecoder	CDS	5917539	5917863	.	-	1	gene_name 98030839|unknown-8745; gene_id MSTRG.15566; transcript_id MSTRG.15566.3;
chr5	transdecoder	CDS	5917539	5917863	.	-	1	gene_name 98030839|unknown-8745; gene_id MSTRG.15566; transcript_id MSTRG.15566.4;
chr5	transdecoder	exon	5917539	5917863	.	-	.	gene_name 98030839|unknown-8745; gene_id MSTRG.15566; transcript_id MSTRG.15566.1;
chr5	transdecoder	exon	5917539	5917863	.	-	.	gene_name 98030839|unknown-8745; gene_id MSTRG.15566; transcript_id MSTRG.15566.2;
chr5	transdecoder	exon	5917539	5917863	.	-	.	gene_name 98030839|unknown-8745; gene_id MSTRG.15566; transcript_id MSTRG.15566.3;
chr5	transdecoder	exon	5917539	5917863	.	-	.	gene_name 98030839|unknown-8745; gene_id MSTRG.15566; transcript_id MSTRG.15566.4;
chr5	transdecoder	CDS	5918998	5919226	.	-	2	gene_name 98030839|unknown-8745; gene_id MSTRG.15566; transcript_id MSTRG.15566.3;
chr5	transdecoder	CDS	5918998	5919226	.	-	2	gene_name 98030839|unknown-8745; gene_id MSTRG.15566; transcript_id MSTRG.15566.4;
chr5	transdecoder	exon	5918998	5919226	.	-	.	gene_name 98030839|unknown-8745; gene_id MSTRG.15566; transcript_id MSTRG.15566.3;
chr5	transdecoder	exon	5918998	5919226	.	-	.	gene_name 98030839|unknown-8745; gene_id MSTRG.15566; transcript_id MSTRG.15566.4;
chr5	transdecoder	CDS	5918998	5919247	.	-	2	gene_name 98030839|unknown-8745; gene_id MSTRG.15566; transcript_id MSTRG.15566.1;
chr5	transdecoder	CDS	5918998	5919247	.	-	2	gene_name 98030839|unknown-8745; gene_id MSTRG.15566; transcript_id MSTRG.15566.2;
chr5	transdecoder	exon	5918998	5919247	.	-	.	gene_name 98030839|unknown-8745; gene_id MSTRG.15566; transcript_id MSTRG.15566.1;
chr5	transdecoder	exon	5918998	5919247	.	-	.	gene_name 98030839|unknown-8745; gene_id MSTRG.15566; transcript_id MSTRG.15566.2;
chr5	transdecoder	CDS	5930479	5930555	.	-	1	gene_name 98030839|unknown-8745; gene_id MSTRG.15566; transcript_id MSTRG.15566.1;
chr5	transdecoder	CDS	5930479	5930555	.	-	1	gene_name 98030839|unknown-8745; gene_id MSTRG.15566; transcript_id MSTRG.15566.2;
chr5	transdecoder	CDS	5930479	5930555	.	-	1	gene_name 98030839|unknown-8745; gene_id MSTRG.15566; transcript_id MSTRG.15566.3;
chr5	transdecoder	CDS	5930479	5930555	.	-	1	gene_name 98030839|unknown-8745; gene_id MSTRG.15566; transcript_id MSTRG.15566.4;
chr5	transdecoder	exon	5930479	5930555	.	-	.	gene_name 98030839|unknown-8745; gene_id MSTRG.15566; transcript_id MSTRG.15566.1;
chr5	transdecoder	exon	5930479	5930555	.	-	.	gene_name 98030839|unknown-8745; gene_id MSTRG.15566; transcript_id MSTRG.15566.2;
chr5	transdecoder	exon	5930479	5930555	.	-	.	gene_name 98030839|unknown-8745; gene_id MSTRG.15566; transcript_id MSTRG.15566.3;
chr5	transdecoder	exon	5930479	5930555	.	-	.	gene_name 98030839|unknown-8745; gene_id MSTRG.15566; transcript_id MSTRG.15566.4;
chr5	transdecoder	CDS	5930603	5930613	.	-	0	gene_name 98030839|unknown-8745; gene_id MSTRG.15566; transcript_id MSTRG.15566.1;
chr5	transdecoder	CDS	5930603	5930613	.	-	0	gene_name 98030839|unknown-8745; gene_id MSTRG.15566; transcript_id MSTRG.15566.2;
chr5	transdecoder	CDS	5930603	5930613	.	-	0	gene_name 98030839|unknown-8745; gene_id MSTRG.15566; transcript_id MSTRG.15566.3;
chr5	transdecoder	CDS	5930603	5930613	.	-	0	gene_name 98030839|unknown-8745; gene_id MSTRG.15566; transcript_id MSTRG.15566.4;
chr5	transdecoder	exon	5930603	5930662	.	-	.	gene_name 98030839|unknown-8745; gene_id MSTRG.15566; transcript_id MSTRG.15566.1;
chr5	transdecoder	exon	5930603	5930662	.	-	.	gene_name 98030839|unknown-8745; gene_id MSTRG.15566; transcript_id MSTRG.15566.2;
chr5	transdecoder	exon	5930603	5930662	.	-	.	gene_name 98030839|unknown-8745; gene_id MSTRG.15566; transcript_id MSTRG.15566.3;
chr5	transdecoder	exon	5930603	5930662	.	-	.	gene_name 98030839|unknown-8745; gene_id MSTRG.15566; transcript_id MSTRG.15566.4;
chr5	transdecoder	five_prime_utr	5930614	5930662	.	-	.	gene_name 98030839|unknown-8745; gene_id MSTRG.15566; transcript_id MSTRG.15566.1;
chr5	transdecoder	five_prime_utr	5930614	5930662	.	-	.	gene_name 98030839|unknown-8745; gene_id MSTRG.15566; transcript_id MSTRG.15566.2;
chr5	transdecoder	five_prime_utr	5930614	5930662	.	-	.	gene_name 98030839|unknown-8745; gene_id MSTRG.15566; transcript_id MSTRG.15566.3;
chr5	transdecoder	five_prime_utr	5930614	5930662	.	-	.	gene_name 98030839|unknown-8745; gene_id MSTRG.15566; transcript_id MSTRG.15566.4;
chr5	StringTie	exon	5942748	5942903	.	-	.	gene_name 98307963|unknown-19278; gene_id MSTRG.15567; transcript_id MSTRG.15567.1;
chr5	StringTie	transcript	5942748	5944154	.	-	.	gene_name 98307963|unknown-19278; gene_id MSTRG.15567; transcript_id MSTRG.15567.1; gene_biotype non-coding; Info NA; ref_name -; class_code u; inherit_ref FALSE;
chr5	StringTie	exon	5943944	5944154	.	-	.	gene_name 98307963|unknown-19278; gene_id MSTRG.15567; transcript_id MSTRG.15567.1;
chr5	transdecoder	five_prime_utr	6008935	6008992	.	+	.	gene_name 98041728|acsm5; gene_id MSTRG.15568; transcript_id MSTRG.15568.1;
chr5	transdecoder	exon	6008935	6010601	.	+	.	gene_name 98041728|acsm5; gene_id MSTRG.15568; transcript_id MSTRG.15568.1;
chr5	transdecoder	gene	6008935	6010601	.	+	.	gene_name 98041728|acsm5; gene_id MSTRG.15568; transcript_id NA; gene_biotype protein_coding; Info ORF type:complete (-),score=71.17,sp|Q6NUN0|ACSM5_HUMAN|27.132|1.70e-20; ref_name 98041728|acsm5; class_code =; inherit_ref TRUE;
chr5	transdecoder	transcript	6008935	6010601	.	+	.	gene_name 98041728|acsm5; gene_id MSTRG.15568; transcript_id MSTRG.15568.1; gene_biotype protein_coding; Info ORF type:complete (-),score=71.17,sp|Q6NUN0|ACSM5_HUMAN|27.132|1.70e-20; ref_name 98041728|acsm5; class_code =; inherit_ref TRUE;
chr5	transdecoder	CDS	6008993	6010558	.	+	0	gene_name 98041728|acsm5; gene_id MSTRG.15568; transcript_id MSTRG.15568.1;
chr5	transdecoder	three_prime_utr	6010559	6010601	.	+	.	gene_name 98041728|acsm5; gene_id MSTRG.15568; transcript_id MSTRG.15568.1;
chr5	transdecoder	three_prime_utr	6013978	6014332	.	-	.	gene_name 98205046|unknown-11324; gene_id MSTRG.15569; transcript_id MSTRG.15569.1;
chr5	transdecoder	exon	6013978	6014655	.	-	.	gene_name 98205046|unknown-11324; gene_id MSTRG.15569; transcript_id MSTRG.15569.1;
chr5	transdecoder	gene	6013978	6015132	.	-	.	gene_name 98205046|unknown-11324; gene_id MSTRG.15569; transcript_id NA; gene_biotype protein_coding; Info ORF type:complete (+),score=28.80; ref_name 98205046|unknown-11324; class_code =; inherit_ref TRUE;
chr5	transdecoder	transcript	6013978	6015132	.	-	.	gene_name 98205046|unknown-11324; gene_id MSTRG.15569; transcript_id MSTRG.15569.1; gene_biotype protein_coding; Info ORF type:complete (+),score=28.80; ref_name 98205046|unknown-11324; class_code =; inherit_ref TRUE;
chr5	transdecoder	CDS	6014333	6014655	.	-	2	gene_name 98205046|unknown-11324; gene_id MSTRG.15569; transcript_id MSTRG.15569.1;
chr5	transdecoder	CDS	6014700	6015063	.	-	0	gene_name 98205046|unknown-11324; gene_id MSTRG.15569; transcript_id MSTRG.15569.1;
chr5	transdecoder	exon	6014700	6015132	.	-	.	gene_name 98205046|unknown-11324; gene_id MSTRG.15569; transcript_id MSTRG.15569.1;
chr5	transdecoder	five_prime_utr	6015064	6015132	.	-	.	gene_name 98205046|unknown-11324; gene_id MSTRG.15569; transcript_id MSTRG.15569.1;
chr5	transdecoder	three_prime_utr	6026087	6026148	.	-	.	gene_name 98039719|cf276; gene_id MSTRG.15570; transcript_id MSTRG.15570.1;
chr5	transdecoder	exon	6026087	6026219	.	-	.	gene_name 98039719|cf276; gene_id MSTRG.15570; transcript_id MSTRG.15570.1;
chr5	transdecoder	gene	6026087	6030870	.	-	.	gene_name 98039719|cf276; gene_id MSTRG.15570; transcript_id NA; gene_biotype protein_coding; Info ORF type:5prime_partial (+),score=22.11,sp|Q5T5A4|CF276_HUMAN|43.023|1.23e-32; ref_name 98039719|cf276; class_code =; inherit_ref TRUE;
chr5	transdecoder	transcript	6026087	6030870	.	-	.	gene_name 98039719|cf276; gene_id MSTRG.15570; transcript_id MSTRG.15570.1; gene_biotype protein_coding; Info ORF type:5prime_partial (+),score=22.11,sp|Q5T5A4|CF276_HUMAN|43.023|1.23e-32; ref_name 98039719|cf276; class_code =; inherit_ref TRUE;
chr5	transdecoder	CDS	6026149	6026219	.	-	2	gene_name 98039719|cf276; gene_id MSTRG.15570; transcript_id MSTRG.15570.1;
chr5	transdecoder	CDS	6030232	6030350	.	-	1	gene_name 98039719|cf276; gene_id MSTRG.15570; transcript_id MSTRG.15570.1;
chr5	transdecoder	exon	6030232	6030350	.	-	.	gene_name 98039719|cf276; gene_id MSTRG.15570; transcript_id MSTRG.15570.1;
chr5	transdecoder	CDS	6030402	6030517	.	-	0	gene_name 98039719|cf276; gene_id MSTRG.15570; transcript_id MSTRG.15570.1;
chr5	transdecoder	exon	6030402	6030517	.	-	.	gene_name 98039719|cf276; gene_id MSTRG.15570; transcript_id MSTRG.15570.1;
chr5	transdecoder	CDS	6030561	6030677	.	-	0	gene_name 98039719|cf276; gene_id MSTRG.15570; transcript_id MSTRG.15570.1;
chr5	transdecoder	exon	6030561	6030677	.	-	.	gene_name 98039719|cf276; gene_id MSTRG.15570; transcript_id MSTRG.15570.1;
chr5	transdecoder	CDS	6030735	6030869	.	-	0	gene_name 98039719|cf276; gene_id MSTRG.15570; transcript_id MSTRG.15570.1;
chr5	transdecoder	exon	6030735	6030870	.	-	.	gene_name 98039719|cf276; gene_id MSTRG.15570; transcript_id MSTRG.15570.1;
chr5	transdecoder	five_prime_utr	6036386	6036412	.	+	.	gene_name 98204487|tmm60; gene_id MSTRG.15571; transcript_id MSTRG.15571.1;
chr5	transdecoder	exon	6036386	6036664	.	+	.	gene_name 98204487|tmm60; gene_id MSTRG.15571; transcript_id MSTRG.15571.1;
chr5	transdecoder	gene	6036386	6041654	.	+	.	gene_name 98204487|tmm60; gene_id MSTRG.15571; transcript_id NA; gene_biotype protein_coding; Info ORF type:complete (+),score=6.80,sp|Q9H2L4|TMM60_HUMAN|34.091|2.21e-08; ref_name 98204487|tmm60; class_code =; inherit_ref TRUE;
chr5	transdecoder	transcript	6036386	6041654	.	+	.	gene_name 98204487|tmm60; gene_id MSTRG.15571; transcript_id MSTRG.15571.1; gene_biotype protein_coding; Info ORF type:complete (+),score=6.80,sp|Q9H2L4|TMM60_HUMAN|34.091|2.21e-08; ref_name 98204487|tmm60; class_code =; inherit_ref TRUE;
chr5	transdecoder	CDS	6036413	6036664	.	+	0	gene_name 98204487|tmm60; gene_id MSTRG.15571; transcript_id MSTRG.15571.1;
chr5	transdecoder	CDS	6041302	6041463	.	+	0	gene_name 98204487|tmm60; gene_id MSTRG.15571; transcript_id MSTRG.15571.1;
chr5	transdecoder	exon	6041302	6041654	.	+	.	gene_name 98204487|tmm60; gene_id MSTRG.15571; transcript_id MSTRG.15571.1;
chr5	transdecoder	three_prime_utr	6041464	6041654	.	+	.	gene_name 98204487|tmm60; gene_id MSTRG.15571; transcript_id MSTRG.15571.1;
chr5	transdecoder	CDS	6043792	6044610	.	+	0	gene_name 98307964|unknown-19279; gene_id MSTRG.15572; transcript_id MSTRG.15572.1;
chr5	transdecoder	exon	6043792	6044612	.	+	.	gene_name 98307964|unknown-19279; gene_id MSTRG.15572; transcript_id MSTRG.15572.1;
chr5	transdecoder	gene	6043792	6044612	.	+	.	gene_name 98307964|unknown-19279; gene_id MSTRG.15572; transcript_id NA; gene_biotype protein_coding; Info ORF type:internal (-),score=33.91; ref_name -; class_code u; inherit_ref FALSE;
chr5	transdecoder	transcript	6043792	6044612	.	+	.	gene_name 98307964|unknown-19279; gene_id MSTRG.15572; transcript_id MSTRG.15572.1; gene_biotype protein_coding; Info ORF type:internal (-),score=33.91; ref_name -; class_code u; inherit_ref FALSE;
chr5	transdecoder	exon	6051542	6051756	.	+	.	gene_name 98200402|brpf1; gene_id MSTRG.15573; transcript_id MSTRG.15573.1;
chr5	transdecoder	exon	6051542	6051756	.	+	.	gene_name 98200402|brpf1; gene_id MSTRG.15573; transcript_id MSTRG.15573.2;
chr5	transdecoder	exon	6051542	6051756	.	+	.	gene_name 98200402|brpf1; gene_id MSTRG.15573; transcript_id MSTRG.15573.3;
chr5	transdecoder	exon	6051542	6051756	.	+	.	gene_name 98200402|brpf1; gene_id MSTRG.15573; transcript_id MSTRG.15573.4;
chr5	transdecoder	exon	6051542	6051756	.	+	.	gene_name 98200402|brpf1; gene_id MSTRG.15573; transcript_id MSTRG.15573.5;
chr5	transdecoder	exon	6051542	6051756	.	+	.	gene_name 98200402|brpf1; gene_id MSTRG.15573; transcript_id MSTRG.15573.6;
chr5	transdecoder	exon	6051542	6051756	.	+	.	gene_name 98200402|brpf1; gene_id MSTRG.15573; transcript_id MSTRG.15573.7;
chr5	transdecoder	exon	6051542	6051756	.	+	.	gene_name 98200402|brpf1; gene_id MSTRG.15573; transcript_id MSTRG.15573.8;
chr5	transdecoder	transcript	6051542	6058057	.	+	.	gene_name 98200402|brpf1; gene_id MSTRG.15573; transcript_id MSTRG.15573.7; gene_biotype protein_coding; Info ORF type:5prime_partial (+),score=183.97,sp|P55201|BRPF1_HUMAN|41.901|0.0; ref_name 98200402|brpf1; class_code j; inherit_ref TRUE;
chr5	transdecoder	gene	6051542	6075328	.	+	.	gene_name 98200402|brpf1; gene_id MSTRG.15573; transcript_id NA; gene_biotype protein_coding; Info ORF type:5prime_partial (+),score=183.97,sp|P55201|BRPF1_HUMAN|41.901|0.0; ref_name 98200402|brpf1; class_code j; inherit_ref TRUE;
chr5	transdecoder	transcript	6051542	6075328	.	+	.	gene_name 98200402|brpf1; gene_id MSTRG.15573; transcript_id MSTRG.15573.1; gene_biotype protein_coding; Info ORF type:5prime_partial (+),score=183.97,sp|P55201|BRPF1_HUMAN|41.901|0.0; ref_name 98200402|brpf1; class_code j; inherit_ref TRUE;
chr5	transdecoder	transcript	6051542	6075328	.	+	.	gene_name 98200402|brpf1; gene_id MSTRG.15573; transcript_id MSTRG.15573.2; gene_biotype protein_coding; Info ORF type:5prime_partial (+),score=183.97,sp|P55201|BRPF1_HUMAN|41.901|0.0; ref_name 98200402|brpf1; class_code j; inherit_ref TRUE;
chr5	transdecoder	transcript	6051542	6075328	.	+	.	gene_name 98200402|brpf1; gene_id MSTRG.15573; transcript_id MSTRG.15573.3; gene_biotype protein_coding; Info ORF type:5prime_partial (+),score=183.97,sp|P55201|BRPF1_HUMAN|41.901|0.0; ref_name 98200402|brpf1; class_code j; inherit_ref TRUE;
chr5	transdecoder	transcript	6051542	6075328	.	+	.	gene_name 98200402|brpf1; gene_id MSTRG.15573; transcript_id MSTRG.15573.4; gene_biotype protein_coding; Info ORF type:5prime_partial (+),score=183.97,sp|P55201|BRPF1_HUMAN|41.901|0.0; ref_name 98200402|brpf1; class_code j; inherit_ref TRUE;
chr5	transdecoder	transcript	6051542	6075328	.	+	.	gene_name 98200402|brpf1; gene_id MSTRG.15573; transcript_id MSTRG.15573.5; gene_biotype protein_coding; Info ORF type:5prime_partial (+),score=183.97,sp|P55201|BRPF1_HUMAN|41.901|0.0; ref_name 98200402|brpf1; class_code j; inherit_ref TRUE;
chr5	transdecoder	transcript	6051542	6075328	.	+	.	gene_name 98200402|brpf1; gene_id MSTRG.15573; transcript_id MSTRG.15573.6; gene_biotype protein_coding; Info ORF type:5prime_partial (+),score=183.97,sp|P55201|BRPF1_HUMAN|41.901|0.0; ref_name 98200402|brpf1; class_code j; inherit_ref TRUE;
chr5	transdecoder	transcript	6051542	6075328	.	+	.	gene_name 98200402|brpf1; gene_id MSTRG.15573; transcript_id MSTRG.15573.8; gene_biotype protein_coding; Info ORF type:5prime_partial (+),score=183.97,sp|P55201|BRPF1_HUMAN|41.901|0.0; ref_name 98200402|brpf1; class_code j; inherit_ref TRUE;
chr5	transdecoder	CDS	6051544	6051756	.	+	0	gene_name 98200402|brpf1; gene_id MSTRG.15573; transcript_id MSTRG.15573.1;
chr5	transdecoder	CDS	6051544	6051756	.	+	0	gene_name 98200402|brpf1; gene_id MSTRG.15573; transcript_id MSTRG.15573.2;
chr5	transdecoder	CDS	6051544	6051756	.	+	0	gene_name 98200402|brpf1; gene_id MSTRG.15573; transcript_id MSTRG.15573.3;
chr5	transdecoder	CDS	6051544	6051756	.	+	0	gene_name 98200402|brpf1; gene_id MSTRG.15573; transcript_id MSTRG.15573.4;
chr5	transdecoder	CDS	6051544	6051756	.	+	0	gene_name 98200402|brpf1; gene_id MSTRG.15573; transcript_id MSTRG.15573.5;
chr5	transdecoder	CDS	6051544	6051756	.	+	0	gene_name 98200402|brpf1; gene_id MSTRG.15573; transcript_id MSTRG.15573.6;
chr5	transdecoder	CDS	6051544	6051756	.	+	0	gene_name 98200402|brpf1; gene_id MSTRG.15573; transcript_id MSTRG.15573.7;
chr5	transdecoder	CDS	6051544	6051756	.	+	0	gene_name 98200402|brpf1; gene_id MSTRG.15573; transcript_id MSTRG.15573.8;
chr5	transdecoder	exon	6052159	6052579	.	+	.	gene_name 98200402|brpf1; gene_id MSTRG.15573; transcript_id MSTRG.15573.9;
chr5	transdecoder	five_prime_utr	6052159	6052579	.	+	.	gene_name 98200402|brpf1; gene_id MSTRG.15573; transcript_id MSTRG.15573.9;
chr5	transdecoder	transcript	6052159	6066081	.	+	.	gene_name 98200402|brpf1; gene_id MSTRG.15573; transcript_id MSTRG.15573.9; gene_biotype protein_coding; Info ORF type:5prime_partial (+),score=183.97,sp|P55201|BRPF1_HUMAN|41.901|0.0; ref_name 98200402|brpf1; class_code j; inherit_ref TRUE;
chr5	transdecoder	CDS	6052389	6052511	.	+	0	gene_name 98200402|brpf1; gene_id MSTRG.15573; transcript_id MSTRG.15573.7;
chr5	transdecoder	exon	6052389	6052511	.	+	.	gene_name 98200402|brpf1; gene_id MSTRG.15573; transcript_id MSTRG.15573.7;
chr5	transdecoder	CDS	6052389	6052579	.	+	0	gene_name 98200402|brpf1; gene_id MSTRG.15573; transcript_id MSTRG.15573.1;
chr5	transdecoder	CDS	6052389	6052579	.	+	0	gene_name 98200402|brpf1; gene_id MSTRG.15573; transcript_id MSTRG.15573.2;
chr5	transdecoder	CDS	6052389	6052579	.	+	0	gene_name 98200402|brpf1; gene_id MSTRG.15573; transcript_id MSTRG.15573.3;
chr5	transdecoder	CDS	6052389	6052579	.	+	0	gene_name 98200402|brpf1; gene_id MSTRG.15573; transcript_id MSTRG.15573.4;
chr5	transdecoder	CDS	6052389	6052579	.	+	0	gene_name 98200402|brpf1; gene_id MSTRG.15573; transcript_id MSTRG.15573.5;
chr5	transdecoder	CDS	6052389	6052579	.	+	0	gene_name 98200402|brpf1; gene_id MSTRG.15573; transcript_id MSTRG.15573.6;
chr5	transdecoder	CDS	6052389	6052579	.	+	0	gene_name 98200402|brpf1; gene_id MSTRG.15573; transcript_id MSTRG.15573.8;
chr5	transdecoder	exon	6052389	6052579	.	+	.	gene_name 98200402|brpf1; gene_id MSTRG.15573; transcript_id MSTRG.15573.1;
chr5	transdecoder	exon	6052389	6052579	.	+	.	gene_name 98200402|brpf1; gene_id MSTRG.15573; transcript_id MSTRG.15573.2;
chr5	transdecoder	exon	6052389	6052579	.	+	.	gene_name 98200402|brpf1; gene_id MSTRG.15573; transcript_id MSTRG.15573.3;
chr5	transdecoder	exon	6052389	6052579	.	+	.	gene_name 98200402|brpf1; gene_id MSTRG.15573; transcript_id MSTRG.15573.4;
chr5	transdecoder	exon	6052389	6052579	.	+	.	gene_name 98200402|brpf1; gene_id MSTRG.15573; transcript_id MSTRG.15573.5;
chr5	transdecoder	exon	6052389	6052579	.	+	.	gene_name 98200402|brpf1; gene_id MSTRG.15573; transcript_id MSTRG.15573.6;
chr5	transdecoder	exon	6052389	6052579	.	+	.	gene_name 98200402|brpf1; gene_id MSTRG.15573; transcript_id MSTRG.15573.8;
chr5	transdecoder	exon	6052462	6052579	.	+	.	gene_name 98200402|brpf1; gene_id MSTRG.15573; transcript_id MSTRG.15573.10;
chr5	transdecoder	transcript	6052462	6075328	.	+	.	gene_name 98200402|brpf1; gene_id MSTRG.15573; transcript_id MSTRG.15573.10; gene_biotype protein_coding; Info ORF type:5prime_partial (+),score=183.97,sp|P55201|BRPF1_HUMAN|41.901|0.0; ref_name 98200402|brpf1; class_code j; inherit_ref TRUE;
chr5	transdecoder	CDS	6052464	6052579	.	+	0	gene_name 98200402|brpf1; gene_id MSTRG.15573; transcript_id MSTRG.15573.10;
chr5	transdecoder	CDS	6052561	6052579	.	+	0	gene_name 98200402|brpf1; gene_id MSTRG.15573; transcript_id MSTRG.15573.7;
chr5	transdecoder	exon	6052561	6052579	.	+	.	gene_name 98200402|brpf1; gene_id MSTRG.15573; transcript_id MSTRG.15573.7;
chr5	transdecoder	CDS	6052700	6052734	.	+	2	gene_name 98200402|brpf1; gene_id MSTRG.15573; transcript_id MSTRG.15573.7;
chr5	transdecoder	CDS	6052700	6052882	.	+	1	gene_name 98200402|brpf1; gene_id MSTRG.15573; transcript_id MSTRG.15573.1;
chr5	transdecoder	CDS	6052700	6052882	.	+	1	gene_name 98200402|brpf1; gene_id MSTRG.15573; transcript_id MSTRG.15573.10;
chr5	transdecoder	CDS	6052700	6052882	.	+	1	gene_name 98200402|brpf1; gene_id MSTRG.15573; transcript_id MSTRG.15573.2;
chr5	transdecoder	CDS	6052700	6052882	.	+	1	gene_name 98200402|brpf1; gene_id MSTRG.15573; transcript_id MSTRG.15573.3;
chr5	transdecoder	CDS	6052700	6052882	.	+	1	gene_name 98200402|brpf1; gene_id MSTRG.15573; transcript_id MSTRG.15573.4;
chr5	transdecoder	CDS	6052700	6052882	.	+	1	gene_name 98200402|brpf1; gene_id MSTRG.15573; transcript_id MSTRG.15573.5;
chr5	transdecoder	CDS	6052700	6052882	.	+	1	gene_name 98200402|brpf1; gene_id MSTRG.15573; transcript_id MSTRG.15573.6;
chr5	transdecoder	CDS	6052700	6052882	.	+	1	gene_name 98200402|brpf1; gene_id MSTRG.15573; transcript_id MSTRG.15573.8;
chr5	transdecoder	exon	6052700	6052882	.	+	.	gene_name 98200402|brpf1; gene_id MSTRG.15573; transcript_id MSTRG.15573.1;
chr5	transdecoder	exon	6052700	6052882	.	+	.	gene_name 98200402|brpf1; gene_id MSTRG.15573; transcript_id MSTRG.15573.10;
chr5	transdecoder	exon	6052700	6052882	.	+	.	gene_name 98200402|brpf1; gene_id MSTRG.15573; transcript_id MSTRG.15573.2;
chr5	transdecoder	exon	6052700	6052882	.	+	.	gene_name 98200402|brpf1; gene_id MSTRG.15573; transcript_id MSTRG.15573.3;
chr5	transdecoder	exon	6052700	6052882	.	+	.	gene_name 98200402|brpf1; gene_id MSTRG.15573; transcript_id MSTRG.15573.4;
chr5	transdecoder	exon	6052700	6052882	.	+	.	gene_name 98200402|brpf1; gene_id MSTRG.15573; transcript_id MSTRG.15573.5;
chr5	transdecoder	exon	6052700	6052882	.	+	.	gene_name 98200402|brpf1; gene_id MSTRG.15573; transcript_id MSTRG.15573.6;
chr5	transdecoder	exon	6052700	6052882	.	+	.	gene_name 98200402|brpf1; gene_id MSTRG.15573; transcript_id MSTRG.15573.7;
chr5	transdecoder	exon	6052700	6052882	.	+	.	gene_name 98200402|brpf1; gene_id MSTRG.15573; transcript_id MSTRG.15573.8;
chr5	transdecoder	exon	6052700	6052882	.	+	.	gene_name 98200402|brpf1; gene_id MSTRG.15573; transcript_id MSTRG.15573.9;
chr5	transdecoder	five_prime_utr	6052700	6052882	.	+	.	gene_name 98200402|brpf1; gene_id MSTRG.15573; transcript_id MSTRG.15573.9;
chr5	transdecoder	five_prime_utr	6053004	6053025	.	+	.	gene_name 98200402|brpf1; gene_id MSTRG.15573; transcript_id MSTRG.15573.9;
chr5	transdecoder	CDS	6053004	6053133	.	+	1	gene_name 98200402|brpf1; gene_id MSTRG.15573; transcript_id MSTRG.15573.1;
chr5	transdecoder	CDS	6053004	6053133	.	+	1	gene_name 98200402|brpf1; gene_id MSTRG.15573; transcript_id MSTRG.15573.10;
chr5	transdecoder	CDS	6053004	6053133	.	+	1	gene_name 98200402|brpf1; gene_id MSTRG.15573; transcript_id MSTRG.15573.2;
chr5	transdecoder	CDS	6053004	6053133	.	+	1	gene_name 98200402|brpf1; gene_id MSTRG.15573; transcript_id MSTRG.15573.3;
chr5	transdecoder	CDS	6053004	6053133	.	+	1	gene_name 98200402|brpf1; gene_id MSTRG.15573; transcript_id MSTRG.15573.4;
chr5	transdecoder	CDS	6053004	6053133	.	+	1	gene_name 98200402|brpf1; gene_id MSTRG.15573; transcript_id MSTRG.15573.5;
chr5	transdecoder	CDS	6053004	6053133	.	+	1	gene_name 98200402|brpf1; gene_id MSTRG.15573; transcript_id MSTRG.15573.6;
chr5	transdecoder	CDS	6053004	6053133	.	+	1	gene_name 98200402|brpf1; gene_id MSTRG.15573; transcript_id MSTRG.15573.8;
chr5	transdecoder	exon	6053004	6053133	.	+	.	gene_name 98200402|brpf1; gene_id MSTRG.15573; transcript_id MSTRG.15573.1;
chr5	transdecoder	exon	6053004	6053133	.	+	.	gene_name 98200402|brpf1; gene_id MSTRG.15573; transcript_id MSTRG.15573.10;
chr5	transdecoder	exon	6053004	6053133	.	+	.	gene_name 98200402|brpf1; gene_id MSTRG.15573; transcript_id MSTRG.15573.2;
chr5	transdecoder	exon	6053004	6053133	.	+	.	gene_name 98200402|brpf1; gene_id MSTRG.15573; transcript_id MSTRG.15573.3;
chr5	transdecoder	exon	6053004	6053133	.	+	.	gene_name 98200402|brpf1; gene_id MSTRG.15573; transcript_id MSTRG.15573.4;
chr5	transdecoder	exon	6053004	6053133	.	+	.	gene_name 98200402|brpf1; gene_id MSTRG.15573; transcript_id MSTRG.15573.5;
chr5	transdecoder	exon	6053004	6053133	.	+	.	gene_name 98200402|brpf1; gene_id MSTRG.15573; transcript_id MSTRG.15573.6;
chr5	transdecoder	exon	6053004	6053133	.	+	.	gene_name 98200402|brpf1; gene_id MSTRG.15573; transcript_id MSTRG.15573.7;
chr5	transdecoder	exon	6053004	6053133	.	+	.	gene_name 98200402|brpf1; gene_id MSTRG.15573; transcript_id MSTRG.15573.8;
chr5	transdecoder	exon	6053004	6053133	.	+	.	gene_name 98200402|brpf1; gene_id MSTRG.15573; transcript_id MSTRG.15573.9;
chr5	transdecoder	CDS	6053026	6053133	.	+	0	gene_name 98200402|brpf1; gene_id MSTRG.15573; transcript_id MSTRG.15573.7;
chr5	transdecoder	CDS	6053026	6053133	.	+	0	gene_name 98200402|brpf1; gene_id MSTRG.15573; transcript_id MSTRG.15573.9;
chr5	transdecoder	CDS	6053302	6053542	.	+	0	gene_name 98200402|brpf1; gene_id MSTRG.15573; transcript_id MSTRG.15573.1;
chr5	transdecoder	CDS	6053302	6053542	.	+	0	gene_name 98200402|brpf1; gene_id MSTRG.15573; transcript_id MSTRG.15573.10;
chr5	transdecoder	CDS	6053302	6053542	.	+	0	gene_name 98200402|brpf1; gene_id MSTRG.15573; transcript_id MSTRG.15573.2;
chr5	transdecoder	CDS	6053302	6053542	.	+	0	gene_name 98200402|brpf1; gene_id MSTRG.15573; transcript_id MSTRG.15573.3;
chr5	transdecoder	CDS	6053302	6053542	.	+	0	gene_name 98200402|brpf1; gene_id MSTRG.15573; transcript_id MSTRG.15573.4;
chr5	transdecoder	CDS	6053302	6053542	.	+	0	gene_name 98200402|brpf1; gene_id MSTRG.15573; transcript_id MSTRG.15573.5;
chr5	transdecoder	CDS	6053302	6053542	.	+	0	gene_name 98200402|brpf1; gene_id MSTRG.15573; transcript_id MSTRG.15573.6;
chr5	transdecoder	CDS	6053302	6053542	.	+	0	gene_name 98200402|brpf1; gene_id MSTRG.15573; transcript_id MSTRG.15573.7;
chr5	transdecoder	CDS	6053302	6053542	.	+	0	gene_name 98200402|brpf1; gene_id MSTRG.15573; transcript_id MSTRG.15573.8;
chr5	transdecoder	exon	6053302	6053542	.	+	.	gene_name 98200402|brpf1; gene_id MSTRG.15573; transcript_id MSTRG.15573.1;
chr5	transdecoder	exon	6053302	6053542	.	+	.	gene_name 98200402|brpf1; gene_id MSTRG.15573; transcript_id MSTRG.15573.10;
chr5	transdecoder	exon	6053302	6053542	.	+	.	gene_name 98200402|brpf1; gene_id MSTRG.15573; transcript_id MSTRG.15573.2;
chr5	transdecoder	exon	6053302	6053542	.	+	.	gene_name 98200402|brpf1; gene_id MSTRG.15573; transcript_id MSTRG.15573.3;
chr5	transdecoder	exon	6053302	6053542	.	+	.	gene_name 98200402|brpf1; gene_id MSTRG.15573; transcript_id MSTRG.15573.4;
chr5	transdecoder	exon	6053302	6053542	.	+	.	gene_name 98200402|brpf1; gene_id MSTRG.15573; transcript_id MSTRG.15573.5;
chr5	transdecoder	exon	6053302	6053542	.	+	.	gene_name 98200402|brpf1; gene_id MSTRG.15573; transcript_id MSTRG.15573.6;
chr5	transdecoder	exon	6053302	6053542	.	+	.	gene_name 98200402|brpf1; gene_id MSTRG.15573; transcript_id MSTRG.15573.7;
chr5	transdecoder	exon	6053302	6053542	.	+	.	gene_name 98200402|brpf1; gene_id MSTRG.15573; transcript_id MSTRG.15573.8;
chr5	transdecoder	CDS	6053302	6053546	.	+	0	gene_name 98200402|brpf1; gene_id MSTRG.15573; transcript_id MSTRG.15573.9;
chr5	transdecoder	exon	6053302	6053546	.	+	.	gene_name 98200402|brpf1; gene_id MSTRG.15573; transcript_id MSTRG.15573.9;
chr5	transdecoder	CDS	6053589	6053854	.	+	1	gene_name 98200402|brpf1; gene_id MSTRG.15573; transcript_id MSTRG.15573.9;
chr5	transdecoder	CDS	6053589	6053854	.	+	2	gene_name 98200402|brpf1; gene_id MSTRG.15573; transcript_id MSTRG.15573.1;
chr5	transdecoder	CDS	6053589	6053854	.	+	2	gene_name 98200402|brpf1; gene_id MSTRG.15573; transcript_id MSTRG.15573.10;
chr5	transdecoder	CDS	6053589	6053854	.	+	2	gene_name 98200402|brpf1; gene_id MSTRG.15573; transcript_id MSTRG.15573.2;
chr5	transdecoder	CDS	6053589	6053854	.	+	2	gene_name 98200402|brpf1; gene_id MSTRG.15573; transcript_id MSTRG.15573.3;
chr5	transdecoder	CDS	6053589	6053854	.	+	2	gene_name 98200402|brpf1; gene_id MSTRG.15573; transcript_id MSTRG.15573.4;
chr5	transdecoder	CDS	6053589	6053854	.	+	2	gene_name 98200402|brpf1; gene_id MSTRG.15573; transcript_id MSTRG.15573.5;
chr5	transdecoder	CDS	6053589	6053854	.	+	2	gene_name 98200402|brpf1; gene_id MSTRG.15573; transcript_id MSTRG.15573.6;
chr5	transdecoder	CDS	6053589	6053854	.	+	2	gene_name 98200402|brpf1; gene_id MSTRG.15573; transcript_id MSTRG.15573.7;
chr5	transdecoder	CDS	6053589	6053854	.	+	2	gene_name 98200402|brpf1; gene_id MSTRG.15573; transcript_id MSTRG.15573.8;
chr5	transdecoder	exon	6053589	6053854	.	+	.	gene_name 98200402|brpf1; gene_id MSTRG.15573; transcript_id MSTRG.15573.1;
chr5	transdecoder	exon	6053589	6053854	.	+	.	gene_name 98200402|brpf1; gene_id MSTRG.15573; transcript_id MSTRG.15573.10;
chr5	transdecoder	exon	6053589	6053854	.	+	.	gene_name 98200402|brpf1; gene_id MSTRG.15573; transcript_id MSTRG.15573.2;
chr5	transdecoder	exon	6053589	6053854	.	+	.	gene_name 98200402|brpf1; gene_id MSTRG.15573; transcript_id MSTRG.15573.3;
chr5	transdecoder	exon	6053589	6053854	.	+	.	gene_name 98200402|brpf1; gene_id MSTRG.15573; transcript_id MSTRG.15573.4;
chr5	transdecoder	exon	6053589	6053854	.	+	.	gene_name 98200402|brpf1; gene_id MSTRG.15573; transcript_id MSTRG.15573.5;
chr5	transdecoder	exon	6053589	6053854	.	+	.	gene_name 98200402|brpf1; gene_id MSTRG.15573; transcript_id MSTRG.15573.6;
chr5	transdecoder	exon	6053589	6053854	.	+	.	gene_name 98200402|brpf1; gene_id MSTRG.15573; transcript_id MSTRG.15573.7;
chr5	transdecoder	exon	6053589	6053854	.	+	.	gene_name 98200402|brpf1; gene_id MSTRG.15573; transcript_id MSTRG.15573.8;
chr5	transdecoder	exon	6053589	6053854	.	+	.	gene_name 98200402|brpf1; gene_id MSTRG.15573; transcript_id MSTRG.15573.9;
chr5	transdecoder	CDS	6054829	6054900	.	+	0	gene_name 98200402|brpf1; gene_id MSTRG.15573; transcript_id MSTRG.15573.8;
chr5	transdecoder	exon	6054829	6054900	.	+	.	gene_name 98200402|brpf1; gene_id MSTRG.15573; transcript_id MSTRG.15573.8;
chr5	transdecoder	CDS	6054829	6054983	.	+	0	gene_name 98200402|brpf1; gene_id MSTRG.15573; transcript_id MSTRG.15573.1;
chr5	transdecoder	CDS	6054829	6054983	.	+	0	gene_name 98200402|brpf1; gene_id MSTRG.15573; transcript_id MSTRG.15573.10;
chr5	transdecoder	CDS	6054829	6054983	.	+	0	gene_name 98200402|brpf1; gene_id MSTRG.15573; transcript_id MSTRG.15573.2;
chr5	transdecoder	CDS	6054829	6054983	.	+	0	gene_name 98200402|brpf1; gene_id MSTRG.15573; transcript_id MSTRG.15573.3;
chr5	transdecoder	CDS	6054829	6054983	.	+	0	gene_name 98200402|brpf1; gene_id MSTRG.15573; transcript_id MSTRG.15573.4;
chr5	transdecoder	CDS	6054829	6054983	.	+	0	gene_name 98200402|brpf1; gene_id MSTRG.15573; transcript_id MSTRG.15573.5;
chr5	transdecoder	CDS	6054829	6054983	.	+	0	gene_name 98200402|brpf1; gene_id MSTRG.15573; transcript_id MSTRG.15573.6;
chr5	transdecoder	CDS	6054829	6054983	.	+	0	gene_name 98200402|brpf1; gene_id MSTRG.15573; transcript_id MSTRG.15573.7;
chr5	transdecoder	CDS	6054829	6054983	.	+	0	gene_name 98200402|brpf1; gene_id MSTRG.15573; transcript_id MSTRG.15573.9;
chr5	transdecoder	exon	6054829	6054983	.	+	.	gene_name 98200402|brpf1; gene_id MSTRG.15573; transcript_id MSTRG.15573.1;
chr5	transdecoder	exon	6054829	6054983	.	+	.	gene_name 98200402|brpf1; gene_id MSTRG.15573; transcript_id MSTRG.15573.10;
chr5	transdecoder	exon	6054829	6054983	.	+	.	gene_name 98200402|brpf1; gene_id MSTRG.15573; transcript_id MSTRG.15573.2;
chr5	transdecoder	exon	6054829	6054983	.	+	.	gene_name 98200402|brpf1; gene_id MSTRG.15573; transcript_id MSTRG.15573.3;
chr5	transdecoder	exon	6054829	6054983	.	+	.	gene_name 98200402|brpf1; gene_id MSTRG.15573; transcript_id MSTRG.15573.4;
chr5	transdecoder	exon	6054829	6054983	.	+	.	gene_name 98200402|brpf1; gene_id MSTRG.15573; transcript_id MSTRG.15573.5;
chr5	transdecoder	exon	6054829	6054983	.	+	.	gene_name 98200402|brpf1; gene_id MSTRG.15573; transcript_id MSTRG.15573.6;
chr5	transdecoder	exon	6054829	6054983	.	+	.	gene_name 98200402|brpf1; gene_id MSTRG.15573; transcript_id MSTRG.15573.7;
chr5	transdecoder	exon	6054829	6054983	.	+	.	gene_name 98200402|brpf1; gene_id MSTRG.15573; transcript_id MSTRG.15573.9;
chr5	transdecoder	CDS	6056351	6056433	.	+	0	gene_name 98200402|brpf1; gene_id MSTRG.15573; transcript_id MSTRG.15573.11;
chr5	transdecoder	exon	6056351	6056433	.	+	.	gene_name 98200402|brpf1; gene_id MSTRG.15573; transcript_id MSTRG.15573.11;
chr5	transdecoder	transcript	6056351	6075328	.	+	.	gene_name 98200402|brpf1; gene_id MSTRG.15573; transcript_id MSTRG.15573.11; gene_biotype protein_coding; Info ORF type:5prime_partial (+),score=183.97,sp|P55201|BRPF1_HUMAN|41.901|0.0; ref_name 98200402|brpf1; class_code j; inherit_ref TRUE;
chr5	transdecoder	CDS	6056425	6056433	.	+	1	gene_name 98200402|brpf1; gene_id MSTRG.15573; transcript_id MSTRG.15573.10;
chr5	transdecoder	CDS	6056425	6056433	.	+	1	gene_name 98200402|brpf1; gene_id MSTRG.15573; transcript_id MSTRG.15573.5;
chr5	transdecoder	exon	6056425	6056433	.	+	.	gene_name 98200402|brpf1; gene_id MSTRG.15573; transcript_id MSTRG.15573.10;
chr5	transdecoder	exon	6056425	6056433	.	+	.	gene_name 98200402|brpf1; gene_id MSTRG.15573; transcript_id MSTRG.15573.5;
chr5	transdecoder	CDS	6056671	6056878	.	+	1	gene_name 98200402|brpf1; gene_id MSTRG.15573; transcript_id MSTRG.15573.1;
chr5	transdecoder	CDS	6056671	6056878	.	+	1	gene_name 98200402|brpf1; gene_id MSTRG.15573; transcript_id MSTRG.15573.10;
chr5	transdecoder	CDS	6056671	6056878	.	+	1	gene_name 98200402|brpf1; gene_id MSTRG.15573; transcript_id MSTRG.15573.11;
chr5	transdecoder	CDS	6056671	6056878	.	+	1	gene_name 98200402|brpf1; gene_id MSTRG.15573; transcript_id MSTRG.15573.2;
chr5	transdecoder	CDS	6056671	6056878	.	+	1	gene_name 98200402|brpf1; gene_id MSTRG.15573; transcript_id MSTRG.15573.3;
chr5	transdecoder	CDS	6056671	6056878	.	+	1	gene_name 98200402|brpf1; gene_id MSTRG.15573; transcript_id MSTRG.15573.4;
chr5	transdecoder	CDS	6056671	6056878	.	+	1	gene_name 98200402|brpf1; gene_id MSTRG.15573; transcript_id MSTRG.15573.5;
chr5	transdecoder	CDS	6056671	6056878	.	+	1	gene_name 98200402|brpf1; gene_id MSTRG.15573; transcript_id MSTRG.15573.6;
chr5	transdecoder	CDS	6056671	6056878	.	+	1	gene_name 98200402|brpf1; gene_id MSTRG.15573; transcript_id MSTRG.15573.7;
chr5	transdecoder	CDS	6056671	6056878	.	+	1	gene_name 98200402|brpf1; gene_id MSTRG.15573; transcript_id MSTRG.15573.9;
chr5	transdecoder	exon	6056671	6056878	.	+	.	gene_name 98200402|brpf1; gene_id MSTRG.15573; transcript_id MSTRG.15573.1;
chr5	transdecoder	exon	6056671	6056878	.	+	.	gene_name 98200402|brpf1; gene_id MSTRG.15573; transcript_id MSTRG.15573.10;
chr5	transdecoder	exon	6056671	6056878	.	+	.	gene_name 98200402|brpf1; gene_id MSTRG.15573; transcript_id MSTRG.15573.11;
chr5	transdecoder	exon	6056671	6056878	.	+	.	gene_name 98200402|brpf1; gene_id MSTRG.15573; transcript_id MSTRG.15573.2;
chr5	transdecoder	exon	6056671	6056878	.	+	.	gene_name 98200402|brpf1; gene_id MSTRG.15573; transcript_id MSTRG.15573.3;
chr5	transdecoder	exon	6056671	6056878	.	+	.	gene_name 98200402|brpf1; gene_id MSTRG.15573; transcript_id MSTRG.15573.4;
chr5	transdecoder	exon	6056671	6056878	.	+	.	gene_name 98200402|brpf1; gene_id MSTRG.15573; transcript_id MSTRG.15573.5;
chr5	transdecoder	exon	6056671	6056878	.	+	.	gene_name 98200402|brpf1; gene_id MSTRG.15573; transcript_id MSTRG.15573.6;
chr5	transdecoder	exon	6056671	6056878	.	+	.	gene_name 98200402|brpf1; gene_id MSTRG.15573; transcript_id MSTRG.15573.7;
chr5	transdecoder	exon	6056671	6056878	.	+	.	gene_name 98200402|brpf1; gene_id MSTRG.15573; transcript_id MSTRG.15573.9;
chr5	transdecoder	CDS	6057438	6057566	.	+	0	gene_name 98200402|brpf1; gene_id MSTRG.15573; transcript_id MSTRG.15573.1;
chr5	transdecoder	CDS	6057438	6057566	.	+	0	gene_name 98200402|brpf1; gene_id MSTRG.15573; transcript_id MSTRG.15573.10;
chr5	transdecoder	CDS	6057438	6057566	.	+	0	gene_name 98200402|brpf1; gene_id MSTRG.15573; transcript_id MSTRG.15573.11;
chr5	transdecoder	CDS	6057438	6057566	.	+	0	gene_name 98200402|brpf1; gene_id MSTRG.15573; transcript_id MSTRG.15573.2;
chr5	transdecoder	CDS	6057438	6057566	.	+	0	gene_name 98200402|brpf1; gene_id MSTRG.15573; transcript_id MSTRG.15573.3;
chr5	transdecoder	CDS	6057438	6057566	.	+	0	gene_name 98200402|brpf1; gene_id MSTRG.15573; transcript_id MSTRG.15573.4;
chr5	transdecoder	CDS	6057438	6057566	.	+	0	gene_name 98200402|brpf1; gene_id MSTRG.15573; transcript_id MSTRG.15573.5;
chr5	transdecoder	CDS	6057438	6057566	.	+	0	gene_name 98200402|brpf1; gene_id MSTRG.15573; transcript_id MSTRG.15573.6;
chr5	transdecoder	CDS	6057438	6057566	.	+	0	gene_name 98200402|brpf1; gene_id MSTRG.15573; transcript_id MSTRG.15573.7;
chr5	transdecoder	CDS	6057438	6057566	.	+	0	gene_name 98200402|brpf1; gene_id MSTRG.15573; transcript_id MSTRG.15573.9;
chr5	transdecoder	exon	6057438	6057566	.	+	.	gene_name 98200402|brpf1; gene_id MSTRG.15573; transcript_id MSTRG.15573.1;
chr5	transdecoder	exon	6057438	6057566	.	+	.	gene_name 98200402|brpf1; gene_id MSTRG.15573; transcript_id MSTRG.15573.10;
chr5	transdecoder	exon	6057438	6057566	.	+	.	gene_name 98200402|brpf1; gene_id MSTRG.15573; transcript_id MSTRG.15573.11;
chr5	transdecoder	exon	6057438	6057566	.	+	.	gene_name 98200402|brpf1; gene_id MSTRG.15573; transcript_id MSTRG.15573.2;
chr5	transdecoder	exon	6057438	6057566	.	+	.	gene_name 98200402|brpf1; gene_id MSTRG.15573; transcript_id MSTRG.15573.3;
chr5	transdecoder	exon	6057438	6057566	.	+	.	gene_name 98200402|brpf1; gene_id MSTRG.15573; transcript_id MSTRG.15573.4;
chr5	transdecoder	exon	6057438	6057566	.	+	.	gene_name 98200402|brpf1; gene_id MSTRG.15573; transcript_id MSTRG.15573.5;
chr5	transdecoder	exon	6057438	6057566	.	+	.	gene_name 98200402|brpf1; gene_id MSTRG.15573; transcript_id MSTRG.15573.6;
chr5	transdecoder	exon	6057438	6057566	.	+	.	gene_name 98200402|brpf1; gene_id MSTRG.15573; transcript_id MSTRG.15573.7;
chr5	transdecoder	exon	6057438	6057566	.	+	.	gene_name 98200402|brpf1; gene_id MSTRG.15573; transcript_id MSTRG.15573.9;
chr5	transdecoder	CDS	6057610	6057738	.	+	0	gene_name 98200402|brpf1; gene_id MSTRG.15573; transcript_id MSTRG.15573.1;
chr5	transdecoder	CDS	6057610	6057738	.	+	0	gene_name 98200402|brpf1; gene_id MSTRG.15573; transcript_id MSTRG.15573.10;
chr5	transdecoder	CDS	6057610	6057738	.	+	0	gene_name 98200402|brpf1; gene_id MSTRG.15573; transcript_id MSTRG.15573.11;
chr5	transdecoder	CDS	6057610	6057738	.	+	0	gene_name 98200402|brpf1; gene_id MSTRG.15573; transcript_id MSTRG.15573.2;
chr5	transdecoder	CDS	6057610	6057738	.	+	0	gene_name 98200402|brpf1; gene_id MSTRG.15573; transcript_id MSTRG.15573.3;
chr5	transdecoder	CDS	6057610	6057738	.	+	0	gene_name 98200402|brpf1; gene_id MSTRG.15573; transcript_id MSTRG.15573.4;
chr5	transdecoder	CDS	6057610	6057738	.	+	0	gene_name 98200402|brpf1; gene_id MSTRG.15573; transcript_id MSTRG.15573.5;
chr5	transdecoder	CDS	6057610	6057738	.	+	0	gene_name 98200402|brpf1; gene_id MSTRG.15573; transcript_id MSTRG.15573.6;
chr5	transdecoder	CDS	6057610	6057738	.	+	0	gene_name 98200402|brpf1; gene_id MSTRG.15573; transcript_id MSTRG.15573.7;
chr5	transdecoder	CDS	6057610	6057738	.	+	0	gene_name 98200402|brpf1; gene_id MSTRG.15573; transcript_id MSTRG.15573.9;
chr5	transdecoder	exon	6057610	6057738	.	+	.	gene_name 98200402|brpf1; gene_id MSTRG.15573; transcript_id MSTRG.15573.1;
chr5	transdecoder	exon	6057610	6057738	.	+	.	gene_name 98200402|brpf1; gene_id MSTRG.15573; transcript_id MSTRG.15573.10;
chr5	transdecoder	exon	6057610	6057738	.	+	.	gene_name 98200402|brpf1; gene_id MSTRG.15573; transcript_id MSTRG.15573.11;
chr5	transdecoder	exon	6057610	6057738	.	+	.	gene_name 98200402|brpf1; gene_id MSTRG.15573; transcript_id MSTRG.15573.2;
chr5	transdecoder	exon	6057610	6057738	.	+	.	gene_name 98200402|brpf1; gene_id MSTRG.15573; transcript_id MSTRG.15573.3;
chr5	transdecoder	exon	6057610	6057738	.	+	.	gene_name 98200402|brpf1; gene_id MSTRG.15573; transcript_id MSTRG.15573.4;
chr5	transdecoder	exon	6057610	6057738	.	+	.	gene_name 98200402|brpf1; gene_id MSTRG.15573; transcript_id MSTRG.15573.5;
chr5	transdecoder	exon	6057610	6057738	.	+	.	gene_name 98200402|brpf1; gene_id MSTRG.15573; transcript_id MSTRG.15573.6;
chr5	transdecoder	exon	6057610	6057738	.	+	.	gene_name 98200402|brpf1; gene_id MSTRG.15573; transcript_id MSTRG.15573.7;
chr5	transdecoder	exon	6057610	6057738	.	+	.	gene_name 98200402|brpf1; gene_id MSTRG.15573; transcript_id MSTRG.15573.9;
chr5	transdecoder	CDS	6057869	6058057	.	+	0	gene_name 98200402|brpf1; gene_id MSTRG.15573; transcript_id MSTRG.15573.1;
chr5	transdecoder	CDS	6057869	6058057	.	+	0	gene_name 98200402|brpf1; gene_id MSTRG.15573; transcript_id MSTRG.15573.10;
chr5	transdecoder	CDS	6057869	6058057	.	+	0	gene_name 98200402|brpf1; gene_id MSTRG.15573; transcript_id MSTRG.15573.11;
chr5	transdecoder	CDS	6057869	6058057	.	+	0	gene_name 98200402|brpf1; gene_id MSTRG.15573; transcript_id MSTRG.15573.2;
chr5	transdecoder	CDS	6057869	6058057	.	+	0	gene_name 98200402|brpf1; gene_id MSTRG.15573; transcript_id MSTRG.15573.3;
chr5	transdecoder	CDS	6057869	6058057	.	+	0	gene_name 98200402|brpf1; gene_id MSTRG.15573; transcript_id MSTRG.15573.4;
chr5	transdecoder	CDS	6057869	6058057	.	+	0	gene_name 98200402|brpf1; gene_id MSTRG.15573; transcript_id MSTRG.15573.5;
chr5	transdecoder	CDS	6057869	6058057	.	+	0	gene_name 98200402|brpf1; gene_id MSTRG.15573; transcript_id MSTRG.15573.6;
chr5	transdecoder	CDS	6057869	6058057	.	+	0	gene_name 98200402|brpf1; gene_id MSTRG.15573; transcript_id MSTRG.15573.7;
chr5	transdecoder	CDS	6057869	6058057	.	+	0	gene_name 98200402|brpf1; gene_id MSTRG.15573; transcript_id MSTRG.15573.9;
chr5	transdecoder	exon	6057869	6058057	.	+	.	gene_name 98200402|brpf1; gene_id MSTRG.15573; transcript_id MSTRG.15573.1;
chr5	transdecoder	exon	6057869	6058057	.	+	.	gene_name 98200402|brpf1; gene_id MSTRG.15573; transcript_id MSTRG.15573.10;
chr5	transdecoder	exon	6057869	6058057	.	+	.	gene_name 98200402|brpf1; gene_id MSTRG.15573; transcript_id MSTRG.15573.11;
chr5	transdecoder	exon	6057869	6058057	.	+	.	gene_name 98200402|brpf1; gene_id MSTRG.15573; transcript_id MSTRG.15573.2;
chr5	transdecoder	exon	6057869	6058057	.	+	.	gene_name 98200402|brpf1; gene_id MSTRG.15573; transcript_id MSTRG.15573.3;
chr5	transdecoder	exon	6057869	6058057	.	+	.	gene_name 98200402|brpf1; gene_id MSTRG.15573; transcript_id MSTRG.15573.4;
chr5	transdecoder	exon	6057869	6058057	.	+	.	gene_name 98200402|brpf1; gene_id MSTRG.15573; transcript_id MSTRG.15573.5;
chr5	transdecoder	exon	6057869	6058057	.	+	.	gene_name 98200402|brpf1; gene_id MSTRG.15573; transcript_id MSTRG.15573.6;
chr5	transdecoder	exon	6057869	6058057	.	+	.	gene_name 98200402|brpf1; gene_id MSTRG.15573; transcript_id MSTRG.15573.7;
chr5	transdecoder	exon	6057869	6058057	.	+	.	gene_name 98200402|brpf1; gene_id MSTRG.15573; transcript_id MSTRG.15573.9;
chr5	transdecoder	CDS	6058359	6058473	.	+	0	gene_name 98200402|brpf1; gene_id MSTRG.15573; transcript_id MSTRG.15573.1;
chr5	transdecoder	CDS	6058359	6058473	.	+	0	gene_name 98200402|brpf1; gene_id MSTRG.15573; transcript_id MSTRG.15573.10;
chr5	transdecoder	CDS	6058359	6058473	.	+	0	gene_name 98200402|brpf1; gene_id MSTRG.15573; transcript_id MSTRG.15573.11;
chr5	transdecoder	CDS	6058359	6058473	.	+	0	gene_name 98200402|brpf1; gene_id MSTRG.15573; transcript_id MSTRG.15573.2;
chr5	transdecoder	CDS	6058359	6058473	.	+	0	gene_name 98200402|brpf1; gene_id MSTRG.15573; transcript_id MSTRG.15573.3;
chr5	transdecoder	CDS	6058359	6058473	.	+	0	gene_name 98200402|brpf1; gene_id MSTRG.15573; transcript_id MSTRG.15573.4;
chr5	transdecoder	CDS	6058359	6058473	.	+	0	gene_name 98200402|brpf1; gene_id MSTRG.15573; transcript_id MSTRG.15573.5;
chr5	transdecoder	CDS	6058359	6058473	.	+	0	gene_name 98200402|brpf1; gene_id MSTRG.15573; transcript_id MSTRG.15573.6;
chr5	transdecoder	CDS	6058359	6058473	.	+	0	gene_name 98200402|brpf1; gene_id MSTRG.15573; transcript_id MSTRG.15573.9;
chr5	transdecoder	exon	6058359	6058473	.	+	.	gene_name 98200402|brpf1; gene_id MSTRG.15573; transcript_id MSTRG.15573.1;
chr5	transdecoder	exon	6058359	6058473	.	+	.	gene_name 98200402|brpf1; gene_id MSTRG.15573; transcript_id MSTRG.15573.10;
chr5	transdecoder	exon	6058359	6058473	.	+	.	gene_name 98200402|brpf1; gene_id MSTRG.15573; transcript_id MSTRG.15573.11;
chr5	transdecoder	exon	6058359	6058473	.	+	.	gene_name 98200402|brpf1; gene_id MSTRG.15573; transcript_id MSTRG.15573.2;
chr5	transdecoder	exon	6058359	6058473	.	+	.	gene_name 98200402|brpf1; gene_id MSTRG.15573; transcript_id MSTRG.15573.3;
chr5	transdecoder	exon	6058359	6058473	.	+	.	gene_name 98200402|brpf1; gene_id MSTRG.15573; transcript_id MSTRG.15573.4;
chr5	transdecoder	exon	6058359	6058473	.	+	.	gene_name 98200402|brpf1; gene_id MSTRG.15573; transcript_id MSTRG.15573.5;
chr5	transdecoder	exon	6058359	6058473	.	+	.	gene_name 98200402|brpf1; gene_id MSTRG.15573; transcript_id MSTRG.15573.6;
chr5	transdecoder	exon	6058359	6058473	.	+	.	gene_name 98200402|brpf1; gene_id MSTRG.15573; transcript_id MSTRG.15573.9;
chr5	transdecoder	CDS	6058538	6058738	.	+	2	gene_name 98200402|brpf1; gene_id MSTRG.15573; transcript_id MSTRG.15573.1;
chr5	transdecoder	CDS	6058538	6058738	.	+	2	gene_name 98200402|brpf1; gene_id MSTRG.15573; transcript_id MSTRG.15573.10;
chr5	transdecoder	CDS	6058538	6058738	.	+	2	gene_name 98200402|brpf1; gene_id MSTRG.15573; transcript_id MSTRG.15573.11;
chr5	transdecoder	CDS	6058538	6058738	.	+	2	gene_name 98200402|brpf1; gene_id MSTRG.15573; transcript_id MSTRG.15573.2;
chr5	transdecoder	CDS	6058538	6058738	.	+	2	gene_name 98200402|brpf1; gene_id MSTRG.15573; transcript_id MSTRG.15573.3;
chr5	transdecoder	CDS	6058538	6058738	.	+	2	gene_name 98200402|brpf1; gene_id MSTRG.15573; transcript_id MSTRG.15573.4;
chr5	transdecoder	CDS	6058538	6058738	.	+	2	gene_name 98200402|brpf1; gene_id MSTRG.15573; transcript_id MSTRG.15573.5;
chr5	transdecoder	CDS	6058538	6058738	.	+	2	gene_name 98200402|brpf1; gene_id MSTRG.15573; transcript_id MSTRG.15573.6;
chr5	transdecoder	CDS	6058538	6058738	.	+	2	gene_name 98200402|brpf1; gene_id MSTRG.15573; transcript_id MSTRG.15573.9;
chr5	transdecoder	exon	6058538	6058738	.	+	.	gene_name 98200402|brpf1; gene_id MSTRG.15573; transcript_id MSTRG.15573.1;
chr5	transdecoder	exon	6058538	6058738	.	+	.	gene_name 98200402|brpf1; gene_id MSTRG.15573; transcript_id MSTRG.15573.10;
chr5	transdecoder	exon	6058538	6058738	.	+	.	gene_name 98200402|brpf1; gene_id MSTRG.15573; transcript_id MSTRG.15573.11;
chr5	transdecoder	exon	6058538	6058738	.	+	.	gene_name 98200402|brpf1; gene_id MSTRG.15573; transcript_id MSTRG.15573.2;
chr5	transdecoder	exon	6058538	6058738	.	+	.	gene_name 98200402|brpf1; gene_id MSTRG.15573; transcript_id MSTRG.15573.3;
chr5	transdecoder	exon	6058538	6058738	.	+	.	gene_name 98200402|brpf1; gene_id MSTRG.15573; transcript_id MSTRG.15573.4;
chr5	transdecoder	exon	6058538	6058738	.	+	.	gene_name 98200402|brpf1; gene_id MSTRG.15573; transcript_id MSTRG.15573.5;
chr5	transdecoder	exon	6058538	6058738	.	+	.	gene_name 98200402|brpf1; gene_id MSTRG.15573; transcript_id MSTRG.15573.6;
chr5	transdecoder	exon	6058538	6058738	.	+	.	gene_name 98200402|brpf1; gene_id MSTRG.15573; transcript_id MSTRG.15573.9;
chr5	transdecoder	CDS	6058727	6058729	.	+	0	gene_name 98200402|brpf1; gene_id MSTRG.15573; transcript_id MSTRG.15573.8;
chr5	transdecoder	exon	6058727	6058738	.	+	.	gene_name 98200402|brpf1; gene_id MSTRG.15573; transcript_id MSTRG.15573.8;
chr5	transdecoder	CDS	6065955	6066079	.	+	2	gene_name 98200402|brpf1; gene_id MSTRG.15573; transcript_id MSTRG.15573.9;
chr5	transdecoder	CDS	6065955	6066081	.	+	2	gene_name 98200402|brpf1; gene_id MSTRG.15573; transcript_id MSTRG.15573.1;
chr5	transdecoder	CDS	6065955	6066081	.	+	2	gene_name 98200402|brpf1; gene_id MSTRG.15573; transcript_id MSTRG.15573.10;
chr5	transdecoder	CDS	6065955	6066081	.	+	2	gene_name 98200402|brpf1; gene_id MSTRG.15573; transcript_id MSTRG.15573.11;
chr5	transdecoder	CDS	6065955	6066081	.	+	2	gene_name 98200402|brpf1; gene_id MSTRG.15573; transcript_id MSTRG.15573.2;
chr5	transdecoder	CDS	6065955	6066081	.	+	2	gene_name 98200402|brpf1; gene_id MSTRG.15573; transcript_id MSTRG.15573.3;
chr5	transdecoder	CDS	6065955	6066081	.	+	2	gene_name 98200402|brpf1; gene_id MSTRG.15573; transcript_id MSTRG.15573.4;
chr5	transdecoder	CDS	6065955	6066081	.	+	2	gene_name 98200402|brpf1; gene_id MSTRG.15573; transcript_id MSTRG.15573.5;
chr5	transdecoder	CDS	6065955	6066081	.	+	2	gene_name 98200402|brpf1; gene_id MSTRG.15573; transcript_id MSTRG.15573.6;
chr5	transdecoder	exon	6065955	6066081	.	+	.	gene_name 98200402|brpf1; gene_id MSTRG.15573; transcript_id MSTRG.15573.1;
chr5	transdecoder	exon	6065955	6066081	.	+	.	gene_name 98200402|brpf1; gene_id MSTRG.15573; transcript_id MSTRG.15573.10;
chr5	transdecoder	exon	6065955	6066081	.	+	.	gene_name 98200402|brpf1; gene_id MSTRG.15573; transcript_id MSTRG.15573.11;
chr5	transdecoder	exon	6065955	6066081	.	+	.	gene_name 98200402|brpf1; gene_id MSTRG.15573; transcript_id MSTRG.15573.2;
chr5	transdecoder	exon	6065955	6066081	.	+	.	gene_name 98200402|brpf1; gene_id MSTRG.15573; transcript_id MSTRG.15573.3;
chr5	transdecoder	exon	6065955	6066081	.	+	.	gene_name 98200402|brpf1; gene_id MSTRG.15573; transcript_id MSTRG.15573.4;
chr5	transdecoder	exon	6065955	6066081	.	+	.	gene_name 98200402|brpf1; gene_id MSTRG.15573; transcript_id MSTRG.15573.5;
chr5	transdecoder	exon	6065955	6066081	.	+	.	gene_name 98200402|brpf1; gene_id MSTRG.15573; transcript_id MSTRG.15573.6;
chr5	transdecoder	exon	6065955	6066081	.	+	.	gene_name 98200402|brpf1; gene_id MSTRG.15573; transcript_id MSTRG.15573.8;
chr5	transdecoder	exon	6065955	6066081	.	+	.	gene_name 98200402|brpf1; gene_id MSTRG.15573; transcript_id MSTRG.15573.9;
chr5	transdecoder	CDS	6066625	6066755	.	+	1	gene_name 98200402|brpf1; gene_id MSTRG.15573; transcript_id MSTRG.15573.1;
chr5	transdecoder	CDS	6066625	6066755	.	+	1	gene_name 98200402|brpf1; gene_id MSTRG.15573; transcript_id MSTRG.15573.10;
chr5	transdecoder	CDS	6066625	6066755	.	+	1	gene_name 98200402|brpf1; gene_id MSTRG.15573; transcript_id MSTRG.15573.11;
chr5	transdecoder	CDS	6066625	6066755	.	+	1	gene_name 98200402|brpf1; gene_id MSTRG.15573; transcript_id MSTRG.15573.2;
chr5	transdecoder	CDS	6066625	6066755	.	+	1	gene_name 98200402|brpf1; gene_id MSTRG.15573; transcript_id MSTRG.15573.3;
chr5	transdecoder	CDS	6066625	6066755	.	+	1	gene_name 98200402|brpf1; gene_id MSTRG.15573; transcript_id MSTRG.15573.4;
chr5	transdecoder	CDS	6066625	6066755	.	+	1	gene_name 98200402|brpf1; gene_id MSTRG.15573; transcript_id MSTRG.15573.5;
chr5	transdecoder	CDS	6066625	6066755	.	+	1	gene_name 98200402|brpf1; gene_id MSTRG.15573; transcript_id MSTRG.15573.6;
chr5	transdecoder	exon	6066625	6066755	.	+	.	gene_name 98200402|brpf1; gene_id MSTRG.15573; transcript_id MSTRG.15573.1;
chr5	transdecoder	exon	6066625	6066755	.	+	.	gene_name 98200402|brpf1; gene_id MSTRG.15573; transcript_id MSTRG.15573.10;
chr5	transdecoder	exon	6066625	6066755	.	+	.	gene_name 98200402|brpf1; gene_id MSTRG.15573; transcript_id MSTRG.15573.11;
chr5	transdecoder	exon	6066625	6066755	.	+	.	gene_name 98200402|brpf1; gene_id MSTRG.15573; transcript_id MSTRG.15573.2;
chr5	transdecoder	exon	6066625	6066755	.	+	.	gene_name 98200402|brpf1; gene_id MSTRG.15573; transcript_id MSTRG.15573.3;
chr5	transdecoder	exon	6066625	6066755	.	+	.	gene_name 98200402|brpf1; gene_id MSTRG.15573; transcript_id MSTRG.15573.4;
chr5	transdecoder	exon	6066625	6066755	.	+	.	gene_name 98200402|brpf1; gene_id MSTRG.15573; transcript_id MSTRG.15573.5;
chr5	transdecoder	exon	6066625	6066755	.	+	.	gene_name 98200402|brpf1; gene_id MSTRG.15573; transcript_id MSTRG.15573.6;
chr5	transdecoder	exon	6066625	6066755	.	+	.	gene_name 98200402|brpf1; gene_id MSTRG.15573; transcript_id MSTRG.15573.8;
chr5	transdecoder	CDS	6066845	6066943	.	+	2	gene_name 98200402|brpf1; gene_id MSTRG.15573; transcript_id MSTRG.15573.1;
chr5	transdecoder	CDS	6066845	6066943	.	+	2	gene_name 98200402|brpf1; gene_id MSTRG.15573; transcript_id MSTRG.15573.10;
chr5	transdecoder	CDS	6066845	6066943	.	+	2	gene_name 98200402|brpf1; gene_id MSTRG.15573; transcript_id MSTRG.15573.11;
chr5	transdecoder	CDS	6066845	6066943	.	+	2	gene_name 98200402|brpf1; gene_id MSTRG.15573; transcript_id MSTRG.15573.2;
chr5	transdecoder	CDS	6066845	6066943	.	+	2	gene_name 98200402|brpf1; gene_id MSTRG.15573; transcript_id MSTRG.15573.3;
chr5	transdecoder	CDS	6066845	6066943	.	+	2	gene_name 98200402|brpf1; gene_id MSTRG.15573; transcript_id MSTRG.15573.4;
chr5	transdecoder	CDS	6066845	6066943	.	+	2	gene_name 98200402|brpf1; gene_id MSTRG.15573; transcript_id MSTRG.15573.5;
chr5	transdecoder	CDS	6066845	6066943	.	+	2	gene_name 98200402|brpf1; gene_id MSTRG.15573; transcript_id MSTRG.15573.6;
chr5	transdecoder	exon	6066845	6066943	.	+	.	gene_name 98200402|brpf1; gene_id MSTRG.15573; transcript_id MSTRG.15573.1;
chr5	transdecoder	exon	6066845	6066943	.	+	.	gene_name 98200402|brpf1; gene_id MSTRG.15573; transcript_id MSTRG.15573.10;
chr5	transdecoder	exon	6066845	6066943	.	+	.	gene_name 98200402|brpf1; gene_id MSTRG.15573; transcript_id MSTRG.15573.11;
chr5	transdecoder	exon	6066845	6066943	.	+	.	gene_name 98200402|brpf1; gene_id MSTRG.15573; transcript_id MSTRG.15573.2;
chr5	transdecoder	exon	6066845	6066943	.	+	.	gene_name 98200402|brpf1; gene_id MSTRG.15573; transcript_id MSTRG.15573.3;
chr5	transdecoder	exon	6066845	6066943	.	+	.	gene_name 98200402|brpf1; gene_id MSTRG.15573; transcript_id MSTRG.15573.4;
chr5	transdecoder	exon	6066845	6066943	.	+	.	gene_name 98200402|brpf1; gene_id MSTRG.15573; transcript_id MSTRG.15573.5;
chr5	transdecoder	exon	6066845	6066943	.	+	.	gene_name 98200402|brpf1; gene_id MSTRG.15573; transcript_id MSTRG.15573.6;
chr5	transdecoder	exon	6066845	6066943	.	+	.	gene_name 98200402|brpf1; gene_id MSTRG.15573; transcript_id MSTRG.15573.8;
chr5	transdecoder	CDS	6067765	6067858	.	+	2	gene_name 98200402|brpf1; gene_id MSTRG.15573; transcript_id MSTRG.15573.6;
chr5	transdecoder	exon	6067765	6067858	.	+	.	gene_name 98200402|brpf1; gene_id MSTRG.15573; transcript_id MSTRG.15573.6;
chr5	transdecoder	CDS	6067765	6067889	.	+	2	gene_name 98200402|brpf1; gene_id MSTRG.15573; transcript_id MSTRG.15573.1;
chr5	transdecoder	CDS	6067765	6067889	.	+	2	gene_name 98200402|brpf1; gene_id MSTRG.15573; transcript_id MSTRG.15573.10;
chr5	transdecoder	CDS	6067765	6067889	.	+	2	gene_name 98200402|brpf1; gene_id MSTRG.15573; transcript_id MSTRG.15573.11;
chr5	transdecoder	CDS	6067765	6067889	.	+	2	gene_name 98200402|brpf1; gene_id MSTRG.15573; transcript_id MSTRG.15573.2;
chr5	transdecoder	CDS	6067765	6067889	.	+	2	gene_name 98200402|brpf1; gene_id MSTRG.15573; transcript_id MSTRG.15573.3;
chr5	transdecoder	CDS	6067765	6067889	.	+	2	gene_name 98200402|brpf1; gene_id MSTRG.15573; transcript_id MSTRG.15573.4;
chr5	transdecoder	CDS	6067765	6067889	.	+	2	gene_name 98200402|brpf1; gene_id MSTRG.15573; transcript_id MSTRG.15573.5;
chr5	transdecoder	exon	6067765	6067889	.	+	.	gene_name 98200402|brpf1; gene_id MSTRG.15573; transcript_id MSTRG.15573.1;
chr5	transdecoder	exon	6067765	6067889	.	+	.	gene_name 98200402|brpf1; gene_id MSTRG.15573; transcript_id MSTRG.15573.10;
chr5	transdecoder	exon	6067765	6067889	.	+	.	gene_name 98200402|brpf1; gene_id MSTRG.15573; transcript_id MSTRG.15573.11;
chr5	transdecoder	exon	6067765	6067889	.	+	.	gene_name 98200402|brpf1; gene_id MSTRG.15573; transcript_id MSTRG.15573.2;
chr5	transdecoder	exon	6067765	6067889	.	+	.	gene_name 98200402|brpf1; gene_id MSTRG.15573; transcript_id MSTRG.15573.3;
chr5	transdecoder	exon	6067765	6067889	.	+	.	gene_name 98200402|brpf1; gene_id MSTRG.15573; transcript_id MSTRG.15573.4;
chr5	transdecoder	exon	6067765	6067889	.	+	.	gene_name 98200402|brpf1; gene_id MSTRG.15573; transcript_id MSTRG.15573.5;
chr5	transdecoder	exon	6067765	6067889	.	+	.	gene_name 98200402|brpf1; gene_id MSTRG.15573; transcript_id MSTRG.15573.8;
chr5	transdecoder	CDS	6067933	6067972	.	+	0	gene_name 98200402|brpf1; gene_id MSTRG.15573; transcript_id MSTRG.15573.1;
chr5	transdecoder	CDS	6067933	6067972	.	+	0	gene_name 98200402|brpf1; gene_id MSTRG.15573; transcript_id MSTRG.15573.10;
chr5	transdecoder	CDS	6067933	6067972	.	+	0	gene_name 98200402|brpf1; gene_id MSTRG.15573; transcript_id MSTRG.15573.11;
chr5	transdecoder	CDS	6067933	6067972	.	+	0	gene_name 98200402|brpf1; gene_id MSTRG.15573; transcript_id MSTRG.15573.2;
chr5	transdecoder	CDS	6067933	6067972	.	+	0	gene_name 98200402|brpf1; gene_id MSTRG.15573; transcript_id MSTRG.15573.3;
chr5	transdecoder	CDS	6067933	6067972	.	+	0	gene_name 98200402|brpf1; gene_id MSTRG.15573; transcript_id MSTRG.15573.4;
chr5	transdecoder	CDS	6067933	6067972	.	+	0	gene_name 98200402|brpf1; gene_id MSTRG.15573; transcript_id MSTRG.15573.5;
chr5	transdecoder	exon	6067933	6067972	.	+	.	gene_name 98200402|brpf1; gene_id MSTRG.15573; transcript_id MSTRG.15573.1;
chr5	transdecoder	exon	6067933	6067972	.	+	.	gene_name 98200402|brpf1; gene_id MSTRG.15573; transcript_id MSTRG.15573.10;
chr5	transdecoder	exon	6067933	6067972	.	+	.	gene_name 98200402|brpf1; gene_id MSTRG.15573; transcript_id MSTRG.15573.11;
chr5	transdecoder	exon	6067933	6067972	.	+	.	gene_name 98200402|brpf1; gene_id MSTRG.15573; transcript_id MSTRG.15573.2;
chr5	transdecoder	exon	6067933	6067972	.	+	.	gene_name 98200402|brpf1; gene_id MSTRG.15573; transcript_id MSTRG.15573.3;
chr5	transdecoder	exon	6067933	6067972	.	+	.	gene_name 98200402|brpf1; gene_id MSTRG.15573; transcript_id MSTRG.15573.4;
chr5	transdecoder	exon	6067933	6067972	.	+	.	gene_name 98200402|brpf1; gene_id MSTRG.15573; transcript_id MSTRG.15573.5;
chr5	transdecoder	exon	6067933	6067972	.	+	.	gene_name 98200402|brpf1; gene_id MSTRG.15573; transcript_id MSTRG.15573.8;
chr5	transdecoder	CDS	6068213	6068227	.	+	2	gene_name 98200402|brpf1; gene_id MSTRG.15573; transcript_id MSTRG.15573.11;
chr5	transdecoder	CDS	6068213	6068227	.	+	2	gene_name 98200402|brpf1; gene_id MSTRG.15573; transcript_id MSTRG.15573.3;
chr5	transdecoder	CDS	6068213	6068227	.	+	2	gene_name 98200402|brpf1; gene_id MSTRG.15573; transcript_id MSTRG.15573.4;
chr5	transdecoder	exon	6068213	6068227	.	+	.	gene_name 98200402|brpf1; gene_id MSTRG.15573; transcript_id MSTRG.15573.11;
chr5	transdecoder	exon	6068213	6068227	.	+	.	gene_name 98200402|brpf1; gene_id MSTRG.15573; transcript_id MSTRG.15573.3;
chr5	transdecoder	exon	6068213	6068227	.	+	.	gene_name 98200402|brpf1; gene_id MSTRG.15573; transcript_id MSTRG.15573.4;
chr5	transdecoder	CDS	6068431	6068440	.	+	2	gene_name 98200402|brpf1; gene_id MSTRG.15573; transcript_id MSTRG.15573.10;
chr5	transdecoder	CDS	6068431	6068440	.	+	2	gene_name 98200402|brpf1; gene_id MSTRG.15573; transcript_id MSTRG.15573.2;
chr5	transdecoder	CDS	6068431	6068440	.	+	2	gene_name 98200402|brpf1; gene_id MSTRG.15573; transcript_id MSTRG.15573.4;
chr5	transdecoder	exon	6068431	6068440	.	+	.	gene_name 98200402|brpf1; gene_id MSTRG.15573; transcript_id MSTRG.15573.10;
chr5	transdecoder	exon	6068431	6068440	.	+	.	gene_name 98200402|brpf1; gene_id MSTRG.15573; transcript_id MSTRG.15573.2;
chr5	transdecoder	exon	6068431	6068440	.	+	.	gene_name 98200402|brpf1; gene_id MSTRG.15573; transcript_id MSTRG.15573.4;
chr5	transdecoder	exon	6068431	6068440	.	+	.	gene_name 98200402|brpf1; gene_id MSTRG.15573; transcript_id MSTRG.15573.8;
chr5	transdecoder	CDS	6068437	6068440	.	+	0	gene_name 98200402|brpf1; gene_id MSTRG.15573; transcript_id MSTRG.15573.8;
chr5	transdecoder	CDS	6068923	6069044	.	+	1	gene_name 98200402|brpf1; gene_id MSTRG.15573; transcript_id MSTRG.15573.10;
chr5	transdecoder	CDS	6068923	6069044	.	+	1	gene_name 98200402|brpf1; gene_id MSTRG.15573; transcript_id MSTRG.15573.2;
chr5	transdecoder	CDS	6068923	6069044	.	+	1	gene_name 98200402|brpf1; gene_id MSTRG.15573; transcript_id MSTRG.15573.4;
chr5	transdecoder	CDS	6068923	6069044	.	+	2	gene_name 98200402|brpf1; gene_id MSTRG.15573; transcript_id MSTRG.15573.1;
chr5	transdecoder	CDS	6068923	6069044	.	+	2	gene_name 98200402|brpf1; gene_id MSTRG.15573; transcript_id MSTRG.15573.11;
chr5	transdecoder	CDS	6068923	6069044	.	+	2	gene_name 98200402|brpf1; gene_id MSTRG.15573; transcript_id MSTRG.15573.3;
chr5	transdecoder	CDS	6068923	6069044	.	+	2	gene_name 98200402|brpf1; gene_id MSTRG.15573; transcript_id MSTRG.15573.5;
chr5	transdecoder	CDS	6068923	6069044	.	+	2	gene_name 98200402|brpf1; gene_id MSTRG.15573; transcript_id MSTRG.15573.8;
chr5	transdecoder	exon	6068923	6069044	.	+	.	gene_name 98200402|brpf1; gene_id MSTRG.15573; transcript_id MSTRG.15573.1;
chr5	transdecoder	exon	6068923	6069044	.	+	.	gene_name 98200402|brpf1; gene_id MSTRG.15573; transcript_id MSTRG.15573.10;
chr5	transdecoder	exon	6068923	6069044	.	+	.	gene_name 98200402|brpf1; gene_id MSTRG.15573; transcript_id MSTRG.15573.11;
chr5	transdecoder	exon	6068923	6069044	.	+	.	gene_name 98200402|brpf1; gene_id MSTRG.15573; transcript_id MSTRG.15573.2;
chr5	transdecoder	exon	6068923	6069044	.	+	.	gene_name 98200402|brpf1; gene_id MSTRG.15573; transcript_id MSTRG.15573.3;
chr5	transdecoder	exon	6068923	6069044	.	+	.	gene_name 98200402|brpf1; gene_id MSTRG.15573; transcript_id MSTRG.15573.4;
chr5	transdecoder	exon	6068923	6069044	.	+	.	gene_name 98200402|brpf1; gene_id MSTRG.15573; transcript_id MSTRG.15573.5;
chr5	transdecoder	exon	6068923	6069044	.	+	.	gene_name 98200402|brpf1; gene_id MSTRG.15573; transcript_id MSTRG.15573.8;
chr5	transdecoder	CDS	6069091	6069257	.	+	0	gene_name 98200402|brpf1; gene_id MSTRG.15573; transcript_id MSTRG.15573.1;
chr5	transdecoder	CDS	6069091	6069257	.	+	0	gene_name 98200402|brpf1; gene_id MSTRG.15573; transcript_id MSTRG.15573.10;
chr5	transdecoder	CDS	6069091	6069257	.	+	0	gene_name 98200402|brpf1; gene_id MSTRG.15573; transcript_id MSTRG.15573.11;
chr5	transdecoder	CDS	6069091	6069257	.	+	0	gene_name 98200402|brpf1; gene_id MSTRG.15573; transcript_id MSTRG.15573.2;
chr5	transdecoder	CDS	6069091	6069257	.	+	0	gene_name 98200402|brpf1; gene_id MSTRG.15573; transcript_id MSTRG.15573.3;
chr5	transdecoder	CDS	6069091	6069257	.	+	0	gene_name 98200402|brpf1; gene_id MSTRG.15573; transcript_id MSTRG.15573.4;
chr5	transdecoder	CDS	6069091	6069257	.	+	0	gene_name 98200402|brpf1; gene_id MSTRG.15573; transcript_id MSTRG.15573.5;
chr5	transdecoder	CDS	6069091	6069257	.	+	0	gene_name 98200402|brpf1; gene_id MSTRG.15573; transcript_id MSTRG.15573.8;
chr5	transdecoder	exon	6069091	6069257	.	+	.	gene_name 98200402|brpf1; gene_id MSTRG.15573; transcript_id MSTRG.15573.1;
chr5	transdecoder	exon	6069091	6069257	.	+	.	gene_name 98200402|brpf1; gene_id MSTRG.15573; transcript_id MSTRG.15573.10;
chr5	transdecoder	exon	6069091	6069257	.	+	.	gene_name 98200402|brpf1; gene_id MSTRG.15573; transcript_id MSTRG.15573.11;
chr5	transdecoder	exon	6069091	6069257	.	+	.	gene_name 98200402|brpf1; gene_id MSTRG.15573; transcript_id MSTRG.15573.2;
chr5	transdecoder	exon	6069091	6069257	.	+	.	gene_name 98200402|brpf1; gene_id MSTRG.15573; transcript_id MSTRG.15573.3;
chr5	transdecoder	exon	6069091	6069257	.	+	.	gene_name 98200402|brpf1; gene_id MSTRG.15573; transcript_id MSTRG.15573.4;
chr5	transdecoder	exon	6069091	6069257	.	+	.	gene_name 98200402|brpf1; gene_id MSTRG.15573; transcript_id MSTRG.15573.5;
chr5	transdecoder	exon	6069091	6069257	.	+	.	gene_name 98200402|brpf1; gene_id MSTRG.15573; transcript_id MSTRG.15573.8;
chr5	transdecoder	CDS	6069151	6069154	.	+	1	gene_name 98200402|brpf1; gene_id MSTRG.15573; transcript_id MSTRG.15573.6;
chr5	transdecoder	exon	6069151	6069257	.	+	.	gene_name 98200402|brpf1; gene_id MSTRG.15573; transcript_id MSTRG.15573.6;
chr5	transdecoder	three_prime_utr	6069155	6069257	.	+	.	gene_name 98200402|brpf1; gene_id MSTRG.15573; transcript_id MSTRG.15573.6;
chr5	transdecoder	CDS	6074987	6075179	.	+	1	gene_name 98200402|brpf1; gene_id MSTRG.15573; transcript_id MSTRG.15573.1;
chr5	transdecoder	CDS	6074987	6075179	.	+	1	gene_name 98200402|brpf1; gene_id MSTRG.15573; transcript_id MSTRG.15573.10;
chr5	transdecoder	CDS	6074987	6075179	.	+	1	gene_name 98200402|brpf1; gene_id MSTRG.15573; transcript_id MSTRG.15573.11;
chr5	transdecoder	CDS	6074987	6075179	.	+	1	gene_name 98200402|brpf1; gene_id MSTRG.15573; transcript_id MSTRG.15573.2;
chr5	transdecoder	CDS	6074987	6075179	.	+	1	gene_name 98200402|brpf1; gene_id MSTRG.15573; transcript_id MSTRG.15573.3;
chr5	transdecoder	CDS	6074987	6075179	.	+	1	gene_name 98200402|brpf1; gene_id MSTRG.15573; transcript_id MSTRG.15573.4;
chr5	transdecoder	CDS	6074987	6075179	.	+	1	gene_name 98200402|brpf1; gene_id MSTRG.15573; transcript_id MSTRG.15573.5;
chr5	transdecoder	CDS	6074987	6075179	.	+	1	gene_name 98200402|brpf1; gene_id MSTRG.15573; transcript_id MSTRG.15573.8;
chr5	transdecoder	exon	6074987	6075328	.	+	.	gene_name 98200402|brpf1; gene_id MSTRG.15573; transcript_id MSTRG.15573.1;
chr5	transdecoder	exon	6074987	6075328	.	+	.	gene_name 98200402|brpf1; gene_id MSTRG.15573; transcript_id MSTRG.15573.10;
chr5	transdecoder	exon	6074987	6075328	.	+	.	gene_name 98200402|brpf1; gene_id MSTRG.15573; transcript_id MSTRG.15573.11;
chr5	transdecoder	exon	6074987	6075328	.	+	.	gene_name 98200402|brpf1; gene_id MSTRG.15573; transcript_id MSTRG.15573.2;
chr5	transdecoder	exon	6074987	6075328	.	+	.	gene_name 98200402|brpf1; gene_id MSTRG.15573; transcript_id MSTRG.15573.3;
chr5	transdecoder	exon	6074987	6075328	.	+	.	gene_name 98200402|brpf1; gene_id MSTRG.15573; transcript_id MSTRG.15573.4;
chr5	transdecoder	exon	6074987	6075328	.	+	.	gene_name 98200402|brpf1; gene_id MSTRG.15573; transcript_id MSTRG.15573.5;
chr5	transdecoder	exon	6074987	6075328	.	+	.	gene_name 98200402|brpf1; gene_id MSTRG.15573; transcript_id MSTRG.15573.6;
chr5	transdecoder	exon	6074987	6075328	.	+	.	gene_name 98200402|brpf1; gene_id MSTRG.15573; transcript_id MSTRG.15573.8;
chr5	transdecoder	three_prime_utr	6074987	6075328	.	+	.	gene_name 98200402|brpf1; gene_id MSTRG.15573; transcript_id MSTRG.15573.6;
chr5	transdecoder	three_prime_utr	6075180	6075328	.	+	.	gene_name 98200402|brpf1; gene_id MSTRG.15573; transcript_id MSTRG.15573.1;
chr5	transdecoder	three_prime_utr	6075180	6075328	.	+	.	gene_name 98200402|brpf1; gene_id MSTRG.15573; transcript_id MSTRG.15573.10;
chr5	transdecoder	three_prime_utr	6075180	6075328	.	+	.	gene_name 98200402|brpf1; gene_id MSTRG.15573; transcript_id MSTRG.15573.11;
chr5	transdecoder	three_prime_utr	6075180	6075328	.	+	.	gene_name 98200402|brpf1; gene_id MSTRG.15573; transcript_id MSTRG.15573.2;
chr5	transdecoder	three_prime_utr	6075180	6075328	.	+	.	gene_name 98200402|brpf1; gene_id MSTRG.15573; transcript_id MSTRG.15573.3;
chr5	transdecoder	three_prime_utr	6075180	6075328	.	+	.	gene_name 98200402|brpf1; gene_id MSTRG.15573; transcript_id MSTRG.15573.4;
chr5	transdecoder	three_prime_utr	6075180	6075328	.	+	.	gene_name 98200402|brpf1; gene_id MSTRG.15573; transcript_id MSTRG.15573.5;
chr5	transdecoder	three_prime_utr	6075180	6075328	.	+	.	gene_name 98200402|brpf1; gene_id MSTRG.15573; transcript_id MSTRG.15573.8;
chr5	StringTie	exon	6078778	6079436	.	.	.	gene_name 98307965|unknown-19280; gene_id MSTRG.15574; transcript_id MSTRG.15574.1;
chr5	StringTie	transcript	6078778	6079436	.	.	.	gene_name 98307965|unknown-19280; gene_id MSTRG.15574; transcript_id MSTRG.15574.1; gene_biotype non-coding; Info NA; ref_name -; class_code u; inherit_ref FALSE;
chr5	transdecoder	three_prime_utr	6112681	6112869	.	-	.	gene_name 98007487|unknown-7657; gene_id MSTRG.15575; transcript_id MSTRG.15575.1;
chr5	transdecoder	exon	6112681	6113357	.	-	.	gene_name 98007487|unknown-7657; gene_id MSTRG.15575; transcript_id MSTRG.15575.1;
chr5	transdecoder	gene	6112681	6113357	.	-	.	gene_name 98007487|unknown-7657; gene_id MSTRG.15575; transcript_id NA; gene_biotype protein_coding; Info ORF type:complete (+),score=28.75; ref_name 98007487|unknown-7657; class_code =; inherit_ref TRUE;
chr5	transdecoder	transcript	6112681	6113357	.	-	.	gene_name 98007487|unknown-7657; gene_id MSTRG.15575; transcript_id MSTRG.15575.1; gene_biotype protein_coding; Info ORF type:complete (+),score=28.75; ref_name 98007487|unknown-7657; class_code =; inherit_ref TRUE;
chr5	transdecoder	CDS	6112870	6113316	.	-	0	gene_name 98007487|unknown-7657; gene_id MSTRG.15575; transcript_id MSTRG.15575.1;
chr5	transdecoder	five_prime_utr	6113317	6113357	.	-	.	gene_name 98007487|unknown-7657; gene_id MSTRG.15575; transcript_id MSTRG.15575.1;
chr5	transdecoder	exon	6121341	6121455	.	+	.	gene_name 98307966|nav2-2; gene_id MSTRG.15576; transcript_id MSTRG.15576.1;
chr5	transdecoder	five_prime_utr	6121341	6121455	.	+	.	gene_name 98307966|nav2-2; gene_id MSTRG.15576; transcript_id MSTRG.15576.1;
chr5	transdecoder	gene	6121341	6224929	.	+	.	gene_name 98307966|nav2-2; gene_id MSTRG.15576; transcript_id NA; gene_biotype protein_coding; Info ORF type:complete (+),score=308.38,sp|Q8IVL1|NAV2_HUMAN|36.894|6.96e-143; ref_name 98015257|nav2;98013626|md2l2; class_code j,o;j,o; inherit_ref FALSE;
chr5	transdecoder	transcript	6121341	6224929	.	+	.	gene_name 98307966|nav2-2; gene_id MSTRG.15576; transcript_id MSTRG.15576.1; gene_biotype protein_coding; Info ORF type:complete (+),score=308.38,sp|Q8IVL1|NAV2_HUMAN|36.894|6.96e-143; ref_name 98015257|nav2;98013626|md2l2; class_code j,o;j,o; inherit_ref FALSE;
chr5	transdecoder	exon	6121353	6121455	.	+	.	gene_name 98307966|nav2-2; gene_id MSTRG.15576; transcript_id MSTRG.15576.2;
chr5	transdecoder	five_prime_utr	6121353	6121455	.	+	.	gene_name 98307966|nav2-2; gene_id MSTRG.15576; transcript_id MSTRG.15576.2;
chr5	transdecoder	transcript	6121353	6224929	.	+	.	gene_name 98307966|nav2-2; gene_id MSTRG.15576; transcript_id MSTRG.15576.2; gene_biotype protein_coding; Info ORF type:complete (+),score=308.38,sp|Q8IVL1|NAV2_HUMAN|36.894|6.96e-143; ref_name 98015257|nav2;98013626|md2l2; class_code j,o;j,o; inherit_ref FALSE;
chr5	transdecoder	exon	6121368	6121455	.	+	.	gene_name 98307966|nav2-2; gene_id MSTRG.15576; transcript_id MSTRG.15576.3;
chr5	transdecoder	exon	6121368	6121455	.	+	.	gene_name 98307966|nav2-2; gene_id MSTRG.15576; transcript_id MSTRG.15576.4;
chr5	transdecoder	five_prime_utr	6121368	6121455	.	+	.	gene_name 98307966|nav2-2; gene_id MSTRG.15576; transcript_id MSTRG.15576.3;
chr5	transdecoder	five_prime_utr	6121368	6121455	.	+	.	gene_name 98307966|nav2-2; gene_id MSTRG.15576; transcript_id MSTRG.15576.4;
chr5	transdecoder	transcript	6121368	6142924	.	+	.	gene_name 98307966|nav2-2; gene_id MSTRG.15576; transcript_id MSTRG.15576.4; gene_biotype protein_coding; Info ORF type:complete (+),score=308.38,sp|Q8IVL1|NAV2_HUMAN|36.894|6.96e-143; ref_name 98015257|nav2;98013626|md2l2; class_code j,o;j,o; inherit_ref FALSE;
chr5	transdecoder	transcript	6121368	6224929	.	+	.	gene_name 98307966|nav2-2; gene_id MSTRG.15576; transcript_id MSTRG.15576.3; gene_biotype protein_coding; Info ORF type:complete (+),score=308.38,sp|Q8IVL1|NAV2_HUMAN|36.894|6.96e-143; ref_name 98015257|nav2;98013626|md2l2; class_code j,o;j,o; inherit_ref FALSE;
chr5	transdecoder	five_prime_utr	6127891	6128011	.	+	.	gene_name 98307966|nav2-2; gene_id MSTRG.15576; transcript_id MSTRG.15576.5;
chr5	transdecoder	exon	6127891	6128089	.	+	.	gene_name 98307966|nav2-2; gene_id MSTRG.15576; transcript_id MSTRG.15576.5;
chr5	transdecoder	transcript	6127891	6224929	.	+	.	gene_name 98307966|nav2-2; gene_id MSTRG.15576; transcript_id MSTRG.15576.5; gene_biotype protein_coding; Info ORF type:complete (+),score=308.38,sp|Q8IVL1|NAV2_HUMAN|36.894|6.96e-143; ref_name 98015257|nav2;98013626|md2l2; class_code j,o;j,o; inherit_ref FALSE;
chr5	transdecoder	CDS	6128012	6128089	.	+	0	gene_name 98307966|nav2-2; gene_id MSTRG.15576; transcript_id MSTRG.15576.5;
chr5	transdecoder	five_prime_utr	6128053	6128053	.	+	.	gene_name 98307966|nav2-2; gene_id MSTRG.15576; transcript_id MSTRG.15576.6;
chr5	transdecoder	exon	6128053	6128089	.	+	.	gene_name 98307966|nav2-2; gene_id MSTRG.15576; transcript_id MSTRG.15576.6;
chr5	transdecoder	transcript	6128053	6224929	.	+	.	gene_name 98307966|nav2-2; gene_id MSTRG.15576; transcript_id MSTRG.15576.6; gene_biotype protein_coding; Info ORF type:complete (+),score=308.38,sp|Q8IVL1|NAV2_HUMAN|36.894|6.96e-143; ref_name 98015257|nav2;98013626|md2l2; class_code j,o;j,o; inherit_ref FALSE;
chr5	transdecoder	CDS	6128054	6128089	.	+	0	gene_name 98307966|nav2-2; gene_id MSTRG.15576; transcript_id MSTRG.15576.6;
chr5	transdecoder	five_prime_utr	6129590	6129715	.	+	.	gene_name 98307966|nav2-2; gene_id MSTRG.15576; transcript_id MSTRG.15576.7;
chr5	transdecoder	exon	6129590	6129739	.	+	.	gene_name 98307966|nav2-2; gene_id MSTRG.15576; transcript_id MSTRG.15576.7;
chr5	transdecoder	transcript	6129590	6224929	.	+	.	gene_name 98307966|nav2-2; gene_id MSTRG.15576; transcript_id MSTRG.15576.7; gene_biotype protein_coding; Info ORF type:complete (+),score=308.38,sp|Q8IVL1|NAV2_HUMAN|36.894|6.96e-143; ref_name 98015257|nav2;98013626|md2l2; class_code j,o;j,o; inherit_ref FALSE;
chr5	transdecoder	five_prime_utr	6129634	6129715	.	+	.	gene_name 98307966|nav2-2; gene_id MSTRG.15576; transcript_id MSTRG.15576.8;
chr5	transdecoder	exon	6129634	6129739	.	+	.	gene_name 98307966|nav2-2; gene_id MSTRG.15576; transcript_id MSTRG.15576.8;
chr5	transdecoder	transcript	6129634	6224929	.	+	.	gene_name 98307966|nav2-2; gene_id MSTRG.15576; transcript_id MSTRG.15576.8; gene_biotype protein_coding; Info ORF type:complete (+),score=308.38,sp|Q8IVL1|NAV2_HUMAN|36.894|6.96e-143; ref_name 98015257|nav2;98013626|md2l2; class_code j,o;j,o; inherit_ref FALSE;
chr5	transdecoder	CDS	6129716	6129739	.	+	0	gene_name 98307966|nav2-2; gene_id MSTRG.15576; transcript_id MSTRG.15576.7;
chr5	transdecoder	CDS	6129716	6129739	.	+	0	gene_name 98307966|nav2-2; gene_id MSTRG.15576; transcript_id MSTRG.15576.8;
chr5	transdecoder	five_prime_utr	6134219	6134493	.	+	.	gene_name 98307966|nav2-2; gene_id MSTRG.15576; transcript_id MSTRG.15576.9;
chr5	transdecoder	exon	6134219	6134535	.	+	.	gene_name 98307966|nav2-2; gene_id MSTRG.15576; transcript_id MSTRG.15576.9;
chr5	transdecoder	transcript	6134219	6224929	.	+	.	gene_name 98307966|nav2-2; gene_id MSTRG.15576; transcript_id MSTRG.15576.9; gene_biotype protein_coding; Info ORF type:complete (+),score=308.38,sp|Q8IVL1|NAV2_HUMAN|36.894|6.96e-143; ref_name 98015257|nav2;98013626|md2l2; class_code j,o;j,o; inherit_ref FALSE;
chr5	transdecoder	exon	6134266	6134535	.	+	.	gene_name 98307966|nav2-2; gene_id MSTRG.15576; transcript_id MSTRG.15576.10;
chr5	transdecoder	five_prime_utr	6134266	6134535	.	+	.	gene_name 98307966|nav2-2; gene_id MSTRG.15576; transcript_id MSTRG.15576.10;
chr5	transdecoder	transcript	6134266	6224929	.	+	.	gene_name 98307966|nav2-2; gene_id MSTRG.15576; transcript_id MSTRG.15576.10; gene_biotype protein_coding; Info ORF type:complete (+),score=308.38,sp|Q8IVL1|NAV2_HUMAN|36.894|6.96e-143; ref_name 98015257|nav2;98013626|md2l2; class_code j,o;j,o; inherit_ref FALSE;
chr5	transdecoder	five_prime_utr	6134291	6134493	.	+	.	gene_name 98307966|nav2-2; gene_id MSTRG.15576; transcript_id MSTRG.15576.11;
chr5	transdecoder	five_prime_utr	6134291	6134493	.	+	.	gene_name 98307966|nav2-2; gene_id MSTRG.15576; transcript_id MSTRG.15576.12;
chr5	transdecoder	exon	6134291	6134535	.	+	.	gene_name 98307966|nav2-2; gene_id MSTRG.15576; transcript_id MSTRG.15576.11;
chr5	transdecoder	exon	6134291	6134535	.	+	.	gene_name 98307966|nav2-2; gene_id MSTRG.15576; transcript_id MSTRG.15576.12;
chr5	transdecoder	transcript	6134291	6224929	.	+	.	gene_name 98307966|nav2-2; gene_id MSTRG.15576; transcript_id MSTRG.15576.11; gene_biotype protein_coding; Info ORF type:complete (+),score=308.38,sp|Q8IVL1|NAV2_HUMAN|36.894|6.96e-143; ref_name 98015257|nav2;98013626|md2l2; class_code j,o;j,o; inherit_ref FALSE;
chr5	transdecoder	transcript	6134291	6224929	.	+	.	gene_name 98307966|nav2-2; gene_id MSTRG.15576; transcript_id MSTRG.15576.12; gene_biotype protein_coding; Info ORF type:complete (+),score=308.38,sp|Q8IVL1|NAV2_HUMAN|36.894|6.96e-143; ref_name 98015257|nav2;98013626|md2l2; class_code j,o;j,o; inherit_ref FALSE;
chr5	transdecoder	CDS	6134494	6134535	.	+	0	gene_name 98307966|nav2-2; gene_id MSTRG.15576; transcript_id MSTRG.15576.11;
chr5	transdecoder	CDS	6134494	6134535	.	+	0	gene_name 98307966|nav2-2; gene_id MSTRG.15576; transcript_id MSTRG.15576.12;
chr5	transdecoder	CDS	6134494	6134535	.	+	0	gene_name 98307966|nav2-2; gene_id MSTRG.15576; transcript_id MSTRG.15576.9;
chr5	transdecoder	CDS	6142321	6142887	.	+	0	gene_name 98307967|md2l2-2; gene_id 98013626|md2l2; transcript_id 98013626|md2l2.1;
chr5	transdecoder	exon	6142321	6142955	.	+	.	gene_name 98307967|md2l2-2; gene_id 98013626|md2l2; transcript_id 98013626|md2l2.1;
chr5	transdecoder	gene	6142321	6142955	.	+	.	gene_name 98307967|md2l2-2; gene_id 98013626|md2l2; transcript_id NA; gene_biotype protein_coding; Info ORF type:5prime_partial (+),score=26.66,sp|Q9UI95|MD2L2_HUMAN|24.390|2.47e-04; ref_name 98013626|md2l2; class_code =; inherit_ref FALSE;
chr5	transdecoder	transcript	6142321	6142955	.	+	.	gene_name 98307967|md2l2-2; gene_id 98013626|md2l2; transcript_id 98013626|md2l2.1; gene_biotype protein_coding; Info ORF type:5prime_partial (+),score=26.66,sp|Q9UI95|MD2L2_HUMAN|24.390|2.47e-04; ref_name 98013626|md2l2; class_code =; inherit_ref FALSE;
chr5	transdecoder	five_prime_utr	6142323	6142329	.	+	.	gene_name 98307966|nav2-2; gene_id MSTRG.15576; transcript_id MSTRG.15576.4;
chr5	transdecoder	exon	6142323	6142924	.	+	.	gene_name 98307966|nav2-2; gene_id MSTRG.15576; transcript_id MSTRG.15576.4;
chr5	transdecoder	CDS	6142330	6142887	.	+	0	gene_name 98307966|nav2-2; gene_id MSTRG.15576; transcript_id MSTRG.15576.4;
chr5	transdecoder	three_prime_utr	6142888	6142924	.	+	.	gene_name 98307966|nav2-2; gene_id MSTRG.15576; transcript_id MSTRG.15576.4;
chr5	transdecoder	three_prime_utr	6142888	6142955	.	+	.	gene_name 98307967|md2l2-2; gene_id 98013626|md2l2; transcript_id 98013626|md2l2.1;
chr5	transdecoder	five_prime_utr	6153856	6154001	.	+	.	gene_name 98307966|nav2-2; gene_id MSTRG.15576; transcript_id MSTRG.15576.13;
chr5	transdecoder	exon	6153856	6154049	.	+	.	gene_name 98307966|nav2-2; gene_id MSTRG.15576; transcript_id MSTRG.15576.13;
chr5	transdecoder	transcript	6153856	6224929	.	+	.	gene_name 98307966|nav2-2; gene_id MSTRG.15576; transcript_id MSTRG.15576.13; gene_biotype protein_coding; Info ORF type:complete (+),score=308.38,sp|Q8IVL1|NAV2_HUMAN|36.894|6.96e-143; ref_name 98015257|nav2;98013626|md2l2; class_code j,o;j,o; inherit_ref FALSE;
chr5	transdecoder	five_prime_utr	6153925	6154001	.	+	.	gene_name 98307966|nav2-2; gene_id MSTRG.15576; transcript_id MSTRG.15576.14;
chr5	transdecoder	exon	6153925	6154049	.	+	.	gene_name 98307966|nav2-2; gene_id MSTRG.15576; transcript_id MSTRG.15576.14;
chr5	transdecoder	transcript	6153925	6224929	.	+	.	gene_name 98307966|nav2-2; gene_id MSTRG.15576; transcript_id MSTRG.15576.14; gene_biotype protein_coding; Info ORF type:complete (+),score=308.38,sp|Q8IVL1|NAV2_HUMAN|36.894|6.96e-143; ref_name 98015257|nav2;98013626|md2l2; class_code j,o;j,o; inherit_ref FALSE;
chr5	transdecoder	CDS	6154002	6154049	.	+	0	gene_name 98307966|nav2-2; gene_id MSTRG.15576; transcript_id MSTRG.15576.13;
chr5	transdecoder	CDS	6154002	6154049	.	+	0	gene_name 98307966|nav2-2; gene_id MSTRG.15576; transcript_id MSTRG.15576.14;
chr5	transdecoder	exon	6168435	6169133	.	+	.	gene_name 98307966|nav2-2; gene_id MSTRG.15576; transcript_id MSTRG.15576.15;
chr5	transdecoder	five_prime_utr	6168435	6169133	.	+	.	gene_name 98307966|nav2-2; gene_id MSTRG.15576; transcript_id MSTRG.15576.15;
chr5	transdecoder	transcript	6168435	6224929	.	+	.	gene_name 98307966|nav2-2; gene_id MSTRG.15576; transcript_id MSTRG.15576.15; gene_biotype protein_coding; Info ORF type:complete (+),score=308.38,sp|Q8IVL1|NAV2_HUMAN|36.894|6.96e-143; ref_name 98015257|nav2;98013626|md2l2; class_code j,o;j,o; inherit_ref FALSE;
chr5	transdecoder	exon	6169039	6169133	.	+	.	gene_name 98307966|nav2-2; gene_id MSTRG.15576; transcript_id MSTRG.15576.16;
chr5	transdecoder	five_prime_utr	6169039	6169133	.	+	.	gene_name 98307966|nav2-2; gene_id MSTRG.15576; transcript_id MSTRG.15576.16;
chr5	transdecoder	transcript	6169039	6224929	.	+	.	gene_name 98307966|nav2-2; gene_id MSTRG.15576; transcript_id MSTRG.15576.16; gene_biotype protein_coding; Info ORF type:complete (+),score=308.38,sp|Q8IVL1|NAV2_HUMAN|36.894|6.96e-143; ref_name 98015257|nav2;98013626|md2l2; class_code j,o;j,o; inherit_ref FALSE;
chr5	transdecoder	CDS	6174430	6174547	.	+	0	gene_name 98307966|nav2-2; gene_id MSTRG.15576; transcript_id MSTRG.15576.11;
chr5	transdecoder	CDS	6174430	6174547	.	+	0	gene_name 98307966|nav2-2; gene_id MSTRG.15576; transcript_id MSTRG.15576.12;
chr5	transdecoder	CDS	6174430	6174547	.	+	0	gene_name 98307966|nav2-2; gene_id MSTRG.15576; transcript_id MSTRG.15576.13;
chr5	transdecoder	CDS	6174430	6174547	.	+	0	gene_name 98307966|nav2-2; gene_id MSTRG.15576; transcript_id MSTRG.15576.14;
chr5	transdecoder	CDS	6174430	6174547	.	+	0	gene_name 98307966|nav2-2; gene_id MSTRG.15576; transcript_id MSTRG.15576.5;
chr5	transdecoder	CDS	6174430	6174547	.	+	0	gene_name 98307966|nav2-2; gene_id MSTRG.15576; transcript_id MSTRG.15576.6;
chr5	transdecoder	CDS	6174430	6174547	.	+	0	gene_name 98307966|nav2-2; gene_id MSTRG.15576; transcript_id MSTRG.15576.7;
chr5	transdecoder	CDS	6174430	6174547	.	+	0	gene_name 98307966|nav2-2; gene_id MSTRG.15576; transcript_id MSTRG.15576.8;
chr5	transdecoder	CDS	6174430	6174547	.	+	0	gene_name 98307966|nav2-2; gene_id MSTRG.15576; transcript_id MSTRG.15576.9;
chr5	transdecoder	exon	6174430	6174547	.	+	.	gene_name 98307966|nav2-2; gene_id MSTRG.15576; transcript_id MSTRG.15576.1;
chr5	transdecoder	exon	6174430	6174547	.	+	.	gene_name 98307966|nav2-2; gene_id MSTRG.15576; transcript_id MSTRG.15576.10;
chr5	transdecoder	exon	6174430	6174547	.	+	.	gene_name 98307966|nav2-2; gene_id MSTRG.15576; transcript_id MSTRG.15576.11;
chr5	transdecoder	exon	6174430	6174547	.	+	.	gene_name 98307966|nav2-2; gene_id MSTRG.15576; transcript_id MSTRG.15576.12;
chr5	transdecoder	exon	6174430	6174547	.	+	.	gene_name 98307966|nav2-2; gene_id MSTRG.15576; transcript_id MSTRG.15576.13;
chr5	transdecoder	exon	6174430	6174547	.	+	.	gene_name 98307966|nav2-2; gene_id MSTRG.15576; transcript_id MSTRG.15576.14;
chr5	transdecoder	exon	6174430	6174547	.	+	.	gene_name 98307966|nav2-2; gene_id MSTRG.15576; transcript_id MSTRG.15576.15;
chr5	transdecoder	exon	6174430	6174547	.	+	.	gene_name 98307966|nav2-2; gene_id MSTRG.15576; transcript_id MSTRG.15576.16;
chr5	transdecoder	exon	6174430	6174547	.	+	.	gene_name 98307966|nav2-2; gene_id MSTRG.15576; transcript_id MSTRG.15576.2;
chr5	transdecoder	exon	6174430	6174547	.	+	.	gene_name 98307966|nav2-2; gene_id MSTRG.15576; transcript_id MSTRG.15576.3;
chr5	transdecoder	exon	6174430	6174547	.	+	.	gene_name 98307966|nav2-2; gene_id MSTRG.15576; transcript_id MSTRG.15576.5;
chr5	transdecoder	exon	6174430	6174547	.	+	.	gene_name 98307966|nav2-2; gene_id MSTRG.15576; transcript_id MSTRG.15576.6;
chr5	transdecoder	exon	6174430	6174547	.	+	.	gene_name 98307966|nav2-2; gene_id MSTRG.15576; transcript_id MSTRG.15576.7;
chr5	transdecoder	exon	6174430	6174547	.	+	.	gene_name 98307966|nav2-2; gene_id MSTRG.15576; transcript_id MSTRG.15576.8;
chr5	transdecoder	exon	6174430	6174547	.	+	.	gene_name 98307966|nav2-2; gene_id MSTRG.15576; transcript_id MSTRG.15576.9;
chr5	transdecoder	five_prime_utr	6174430	6174547	.	+	.	gene_name 98307966|nav2-2; gene_id MSTRG.15576; transcript_id MSTRG.15576.1;
chr5	transdecoder	five_prime_utr	6174430	6174547	.	+	.	gene_name 98307966|nav2-2; gene_id MSTRG.15576; transcript_id MSTRG.15576.10;
chr5	transdecoder	five_prime_utr	6174430	6174547	.	+	.	gene_name 98307966|nav2-2; gene_id MSTRG.15576; transcript_id MSTRG.15576.15;
chr5	transdecoder	five_prime_utr	6174430	6174547	.	+	.	gene_name 98307966|nav2-2; gene_id MSTRG.15576; transcript_id MSTRG.15576.16;
chr5	transdecoder	five_prime_utr	6174430	6174547	.	+	.	gene_name 98307966|nav2-2; gene_id MSTRG.15576; transcript_id MSTRG.15576.2;
chr5	transdecoder	five_prime_utr	6174430	6174547	.	+	.	gene_name 98307966|nav2-2; gene_id MSTRG.15576; transcript_id MSTRG.15576.3;
chr5	transdecoder	five_prime_utr	6174462	6174462	.	+	.	gene_name 98307966|nav2-2; gene_id MSTRG.15576; transcript_id MSTRG.15576.17;
chr5	transdecoder	exon	6174462	6174547	.	+	.	gene_name 98307966|nav2-2; gene_id MSTRG.15576; transcript_id MSTRG.15576.17;
chr5	transdecoder	transcript	6174462	6224929	.	+	.	gene_name 98307966|nav2-2; gene_id MSTRG.15576; transcript_id MSTRG.15576.17; gene_biotype protein_coding; Info ORF type:complete (+),score=308.38,sp|Q8IVL1|NAV2_HUMAN|36.894|6.96e-143; ref_name 98015257|nav2;98013626|md2l2; class_code j,o;j,o; inherit_ref FALSE;
chr5	transdecoder	CDS	6174463	6174547	.	+	0	gene_name 98307966|nav2-2; gene_id MSTRG.15576; transcript_id MSTRG.15576.17;
chr5	transdecoder	exon	6184936	6185296	.	+	.	gene_name 98307966|nav2-2; gene_id MSTRG.15576; transcript_id MSTRG.15576.18;
chr5	transdecoder	five_prime_utr	6184936	6185296	.	+	.	gene_name 98307966|nav2-2; gene_id MSTRG.15576; transcript_id MSTRG.15576.18;
chr5	transdecoder	transcript	6184936	6224929	.	+	.	gene_name 98307966|nav2-2; gene_id MSTRG.15576; transcript_id MSTRG.15576.18; gene_biotype protein_coding; Info ORF type:complete (+),score=308.38,sp|Q8IVL1|NAV2_HUMAN|36.894|6.96e-143; ref_name 98015257|nav2;98013626|md2l2; class_code j,o;j,o; inherit_ref FALSE;
chr5	transdecoder	CDS	6185244	6185296	.	+	2	gene_name 98307966|nav2-2; gene_id MSTRG.15576; transcript_id MSTRG.15576.11;
chr5	transdecoder	CDS	6185244	6185296	.	+	2	gene_name 98307966|nav2-2; gene_id MSTRG.15576; transcript_id MSTRG.15576.12;
chr5	transdecoder	CDS	6185244	6185296	.	+	2	gene_name 98307966|nav2-2; gene_id MSTRG.15576; transcript_id MSTRG.15576.13;
chr5	transdecoder	CDS	6185244	6185296	.	+	2	gene_name 98307966|nav2-2; gene_id MSTRG.15576; transcript_id MSTRG.15576.14;
chr5	transdecoder	CDS	6185244	6185296	.	+	2	gene_name 98307966|nav2-2; gene_id MSTRG.15576; transcript_id MSTRG.15576.17;
chr5	transdecoder	CDS	6185244	6185296	.	+	2	gene_name 98307966|nav2-2; gene_id MSTRG.15576; transcript_id MSTRG.15576.5;
chr5	transdecoder	CDS	6185244	6185296	.	+	2	gene_name 98307966|nav2-2; gene_id MSTRG.15576; transcript_id MSTRG.15576.6;
chr5	transdecoder	CDS	6185244	6185296	.	+	2	gene_name 98307966|nav2-2; gene_id MSTRG.15576; transcript_id MSTRG.15576.7;
chr5	transdecoder	CDS	6185244	6185296	.	+	2	gene_name 98307966|nav2-2; gene_id MSTRG.15576; transcript_id MSTRG.15576.8;
chr5	transdecoder	CDS	6185244	6185296	.	+	2	gene_name 98307966|nav2-2; gene_id MSTRG.15576; transcript_id MSTRG.15576.9;
chr5	transdecoder	exon	6185244	6185296	.	+	.	gene_name 98307966|nav2-2; gene_id MSTRG.15576; transcript_id MSTRG.15576.1;
chr5	transdecoder	exon	6185244	6185296	.	+	.	gene_name 98307966|nav2-2; gene_id MSTRG.15576; transcript_id MSTRG.15576.10;
chr5	transdecoder	exon	6185244	6185296	.	+	.	gene_name 98307966|nav2-2; gene_id MSTRG.15576; transcript_id MSTRG.15576.11;
chr5	transdecoder	exon	6185244	6185296	.	+	.	gene_name 98307966|nav2-2; gene_id MSTRG.15576; transcript_id MSTRG.15576.12;
chr5	transdecoder	exon	6185244	6185296	.	+	.	gene_name 98307966|nav2-2; gene_id MSTRG.15576; transcript_id MSTRG.15576.13;
chr5	transdecoder	exon	6185244	6185296	.	+	.	gene_name 98307966|nav2-2; gene_id MSTRG.15576; transcript_id MSTRG.15576.14;
chr5	transdecoder	exon	6185244	6185296	.	+	.	gene_name 98307966|nav2-2; gene_id MSTRG.15576; transcript_id MSTRG.15576.15;
chr5	transdecoder	exon	6185244	6185296	.	+	.	gene_name 98307966|nav2-2; gene_id MSTRG.15576; transcript_id MSTRG.15576.16;
chr5	transdecoder	exon	6185244	6185296	.	+	.	gene_name 98307966|nav2-2; gene_id MSTRG.15576; transcript_id MSTRG.15576.17;
chr5	transdecoder	exon	6185244	6185296	.	+	.	gene_name 98307966|nav2-2; gene_id MSTRG.15576; transcript_id MSTRG.15576.2;
chr5	transdecoder	exon	6185244	6185296	.	+	.	gene_name 98307966|nav2-2; gene_id MSTRG.15576; transcript_id MSTRG.15576.3;
chr5	transdecoder	exon	6185244	6185296	.	+	.	gene_name 98307966|nav2-2; gene_id MSTRG.15576; transcript_id MSTRG.15576.5;
chr5	transdecoder	exon	6185244	6185296	.	+	.	gene_name 98307966|nav2-2; gene_id MSTRG.15576; transcript_id MSTRG.15576.6;
chr5	transdecoder	exon	6185244	6185296	.	+	.	gene_name 98307966|nav2-2; gene_id MSTRG.15576; transcript_id MSTRG.15576.7;
chr5	transdecoder	exon	6185244	6185296	.	+	.	gene_name 98307966|nav2-2; gene_id MSTRG.15576; transcript_id MSTRG.15576.8;
chr5	transdecoder	exon	6185244	6185296	.	+	.	gene_name 98307966|nav2-2; gene_id MSTRG.15576; transcript_id MSTRG.15576.9;
chr5	transdecoder	five_prime_utr	6185244	6185296	.	+	.	gene_name 98307966|nav2-2; gene_id MSTRG.15576; transcript_id MSTRG.15576.1;
chr5	transdecoder	five_prime_utr	6185244	6185296	.	+	.	gene_name 98307966|nav2-2; gene_id MSTRG.15576; transcript_id MSTRG.15576.10;
chr5	transdecoder	five_prime_utr	6185244	6185296	.	+	.	gene_name 98307966|nav2-2; gene_id MSTRG.15576; transcript_id MSTRG.15576.15;
chr5	transdecoder	five_prime_utr	6185244	6185296	.	+	.	gene_name 98307966|nav2-2; gene_id MSTRG.15576; transcript_id MSTRG.15576.16;
chr5	transdecoder	five_prime_utr	6185244	6185296	.	+	.	gene_name 98307966|nav2-2; gene_id MSTRG.15576; transcript_id MSTRG.15576.2;
chr5	transdecoder	five_prime_utr	6185244	6185296	.	+	.	gene_name 98307966|nav2-2; gene_id MSTRG.15576; transcript_id MSTRG.15576.3;
chr5	transdecoder	exon	6194653	6194738	.	+	.	gene_name 98307966|nav2-2; gene_id MSTRG.15576; transcript_id MSTRG.15576.19;
chr5	transdecoder	five_prime_utr	6194653	6194738	.	+	.	gene_name 98307966|nav2-2; gene_id MSTRG.15576; transcript_id MSTRG.15576.19;
chr5	transdecoder	transcript	6194653	6224929	.	+	.	gene_name 98307966|nav2-2; gene_id MSTRG.15576; transcript_id MSTRG.15576.19; gene_biotype protein_coding; Info ORF type:complete (+),score=308.38,sp|Q8IVL1|NAV2_HUMAN|36.894|6.96e-143; ref_name 98015257|nav2;98013626|md2l2; class_code j,o;j,o; inherit_ref FALSE;
chr5	transdecoder	exon	6195824	6196192	.	+	.	gene_name 98307966|nav2-2; gene_id MSTRG.15576; transcript_id MSTRG.15576.10;
chr5	transdecoder	five_prime_utr	6195824	6196192	.	+	.	gene_name 98307966|nav2-2; gene_id MSTRG.15576; transcript_id MSTRG.15576.10;
chr5	transdecoder	CDS	6196120	6196192	.	+	0	gene_name 98307966|nav2-2; gene_id MSTRG.15576; transcript_id MSTRG.15576.11;
chr5	transdecoder	CDS	6196120	6196192	.	+	0	gene_name 98307966|nav2-2; gene_id MSTRG.15576; transcript_id MSTRG.15576.12;
chr5	transdecoder	CDS	6196120	6196192	.	+	0	gene_name 98307966|nav2-2; gene_id MSTRG.15576; transcript_id MSTRG.15576.13;
chr5	transdecoder	CDS	6196120	6196192	.	+	0	gene_name 98307966|nav2-2; gene_id MSTRG.15576; transcript_id MSTRG.15576.14;
chr5	transdecoder	CDS	6196120	6196192	.	+	0	gene_name 98307966|nav2-2; gene_id MSTRG.15576; transcript_id MSTRG.15576.17;
chr5	transdecoder	CDS	6196120	6196192	.	+	0	gene_name 98307966|nav2-2; gene_id MSTRG.15576; transcript_id MSTRG.15576.5;
chr5	transdecoder	CDS	6196120	6196192	.	+	0	gene_name 98307966|nav2-2; gene_id MSTRG.15576; transcript_id MSTRG.15576.6;
chr5	transdecoder	CDS	6196120	6196192	.	+	0	gene_name 98307966|nav2-2; gene_id MSTRG.15576; transcript_id MSTRG.15576.7;
chr5	transdecoder	CDS	6196120	6196192	.	+	0	gene_name 98307966|nav2-2; gene_id MSTRG.15576; transcript_id MSTRG.15576.8;
chr5	transdecoder	CDS	6196120	6196192	.	+	0	gene_name 98307966|nav2-2; gene_id MSTRG.15576; transcript_id MSTRG.15576.9;
chr5	transdecoder	exon	6196120	6196192	.	+	.	gene_name 98307966|nav2-2; gene_id MSTRG.15576; transcript_id MSTRG.15576.1;
chr5	transdecoder	exon	6196120	6196192	.	+	.	gene_name 98307966|nav2-2; gene_id MSTRG.15576; transcript_id MSTRG.15576.11;
chr5	transdecoder	exon	6196120	6196192	.	+	.	gene_name 98307966|nav2-2; gene_id MSTRG.15576; transcript_id MSTRG.15576.12;
chr5	transdecoder	exon	6196120	6196192	.	+	.	gene_name 98307966|nav2-2; gene_id MSTRG.15576; transcript_id MSTRG.15576.13;
chr5	transdecoder	exon	6196120	6196192	.	+	.	gene_name 98307966|nav2-2; gene_id MSTRG.15576; transcript_id MSTRG.15576.14;
chr5	transdecoder	exon	6196120	6196192	.	+	.	gene_name 98307966|nav2-2; gene_id MSTRG.15576; transcript_id MSTRG.15576.15;
chr5	transdecoder	exon	6196120	6196192	.	+	.	gene_name 98307966|nav2-2; gene_id MSTRG.15576; transcript_id MSTRG.15576.16;
chr5	transdecoder	exon	6196120	6196192	.	+	.	gene_name 98307966|nav2-2; gene_id MSTRG.15576; transcript_id MSTRG.15576.17;
chr5	transdecoder	exon	6196120	6196192	.	+	.	gene_name 98307966|nav2-2; gene_id MSTRG.15576; transcript_id MSTRG.15576.18;
chr5	transdecoder	exon	6196120	6196192	.	+	.	gene_name 98307966|nav2-2; gene_id MSTRG.15576; transcript_id MSTRG.15576.19;
chr5	transdecoder	exon	6196120	6196192	.	+	.	gene_name 98307966|nav2-2; gene_id MSTRG.15576; transcript_id MSTRG.15576.2;
chr5	transdecoder	exon	6196120	6196192	.	+	.	gene_name 98307966|nav2-2; gene_id MSTRG.15576; transcript_id MSTRG.15576.3;
chr5	transdecoder	exon	6196120	6196192	.	+	.	gene_name 98307966|nav2-2; gene_id MSTRG.15576; transcript_id MSTRG.15576.5;
chr5	transdecoder	exon	6196120	6196192	.	+	.	gene_name 98307966|nav2-2; gene_id MSTRG.15576; transcript_id MSTRG.15576.6;
chr5	transdecoder	exon	6196120	6196192	.	+	.	gene_name 98307966|nav2-2; gene_id MSTRG.15576; transcript_id MSTRG.15576.7;
chr5	transdecoder	exon	6196120	6196192	.	+	.	gene_name 98307966|nav2-2; gene_id MSTRG.15576; transcript_id MSTRG.15576.8;
chr5	transdecoder	exon	6196120	6196192	.	+	.	gene_name 98307966|nav2-2; gene_id MSTRG.15576; transcript_id MSTRG.15576.9;
chr5	transdecoder	five_prime_utr	6196120	6196192	.	+	.	gene_name 98307966|nav2-2; gene_id MSTRG.15576; transcript_id MSTRG.15576.1;
chr5	transdecoder	five_prime_utr	6196120	6196192	.	+	.	gene_name 98307966|nav2-2; gene_id MSTRG.15576; transcript_id MSTRG.15576.15;
chr5	transdecoder	five_prime_utr	6196120	6196192	.	+	.	gene_name 98307966|nav2-2; gene_id MSTRG.15576; transcript_id MSTRG.15576.16;
chr5	transdecoder	five_prime_utr	6196120	6196192	.	+	.	gene_name 98307966|nav2-2; gene_id MSTRG.15576; transcript_id MSTRG.15576.18;
chr5	transdecoder	five_prime_utr	6196120	6196192	.	+	.	gene_name 98307966|nav2-2; gene_id MSTRG.15576; transcript_id MSTRG.15576.19;
chr5	transdecoder	five_prime_utr	6196120	6196192	.	+	.	gene_name 98307966|nav2-2; gene_id MSTRG.15576; transcript_id MSTRG.15576.2;
chr5	transdecoder	five_prime_utr	6196120	6196192	.	+	.	gene_name 98307966|nav2-2; gene_id MSTRG.15576; transcript_id MSTRG.15576.3;
chr5	transdecoder	exon	6206111	6206183	.	+	.	gene_name 98307966|nav2-2; gene_id MSTRG.15576; transcript_id MSTRG.15576.18;
chr5	transdecoder	five_prime_utr	6206111	6206183	.	+	.	gene_name 98307966|nav2-2; gene_id MSTRG.15576; transcript_id MSTRG.15576.18;
chr5	transdecoder	CDS	6206111	6206185	.	+	2	gene_name 98307966|nav2-2; gene_id MSTRG.15576; transcript_id MSTRG.15576.11;
chr5	transdecoder	CDS	6206111	6206185	.	+	2	gene_name 98307966|nav2-2; gene_id MSTRG.15576; transcript_id MSTRG.15576.12;
chr5	transdecoder	CDS	6206111	6206185	.	+	2	gene_name 98307966|nav2-2; gene_id MSTRG.15576; transcript_id MSTRG.15576.13;
chr5	transdecoder	CDS	6206111	6206185	.	+	2	gene_name 98307966|nav2-2; gene_id MSTRG.15576; transcript_id MSTRG.15576.14;
chr5	transdecoder	CDS	6206111	6206185	.	+	2	gene_name 98307966|nav2-2; gene_id MSTRG.15576; transcript_id MSTRG.15576.17;
chr5	transdecoder	CDS	6206111	6206185	.	+	2	gene_name 98307966|nav2-2; gene_id MSTRG.15576; transcript_id MSTRG.15576.5;
chr5	transdecoder	CDS	6206111	6206185	.	+	2	gene_name 98307966|nav2-2; gene_id MSTRG.15576; transcript_id MSTRG.15576.6;
chr5	transdecoder	CDS	6206111	6206185	.	+	2	gene_name 98307966|nav2-2; gene_id MSTRG.15576; transcript_id MSTRG.15576.7;
chr5	transdecoder	CDS	6206111	6206185	.	+	2	gene_name 98307966|nav2-2; gene_id MSTRG.15576; transcript_id MSTRG.15576.8;
chr5	transdecoder	CDS	6206111	6206185	.	+	2	gene_name 98307966|nav2-2; gene_id MSTRG.15576; transcript_id MSTRG.15576.9;
chr5	transdecoder	exon	6206111	6206185	.	+	.	gene_name 98307966|nav2-2; gene_id MSTRG.15576; transcript_id MSTRG.15576.1;
chr5	transdecoder	exon	6206111	6206185	.	+	.	gene_name 98307966|nav2-2; gene_id MSTRG.15576; transcript_id MSTRG.15576.10;
chr5	transdecoder	exon	6206111	6206185	.	+	.	gene_name 98307966|nav2-2; gene_id MSTRG.15576; transcript_id MSTRG.15576.11;
chr5	transdecoder	exon	6206111	6206185	.	+	.	gene_name 98307966|nav2-2; gene_id MSTRG.15576; transcript_id MSTRG.15576.12;
chr5	transdecoder	exon	6206111	6206185	.	+	.	gene_name 98307966|nav2-2; gene_id MSTRG.15576; transcript_id MSTRG.15576.13;
chr5	transdecoder	exon	6206111	6206185	.	+	.	gene_name 98307966|nav2-2; gene_id MSTRG.15576; transcript_id MSTRG.15576.14;
chr5	transdecoder	exon	6206111	6206185	.	+	.	gene_name 98307966|nav2-2; gene_id MSTRG.15576; transcript_id MSTRG.15576.15;
chr5	transdecoder	exon	6206111	6206185	.	+	.	gene_name 98307966|nav2-2; gene_id MSTRG.15576; transcript_id MSTRG.15576.16;
chr5	transdecoder	exon	6206111	6206185	.	+	.	gene_name 98307966|nav2-2; gene_id MSTRG.15576; transcript_id MSTRG.15576.17;
chr5	transdecoder	exon	6206111	6206185	.	+	.	gene_name 98307966|nav2-2; gene_id MSTRG.15576; transcript_id MSTRG.15576.19;
chr5	transdecoder	exon	6206111	6206185	.	+	.	gene_name 98307966|nav2-2; gene_id MSTRG.15576; transcript_id MSTRG.15576.2;
chr5	transdecoder	exon	6206111	6206185	.	+	.	gene_name 98307966|nav2-2; gene_id MSTRG.15576; transcript_id MSTRG.15576.3;
chr5	transdecoder	exon	6206111	6206185	.	+	.	gene_name 98307966|nav2-2; gene_id MSTRG.15576; transcript_id MSTRG.15576.5;
chr5	transdecoder	exon	6206111	6206185	.	+	.	gene_name 98307966|nav2-2; gene_id MSTRG.15576; transcript_id MSTRG.15576.6;
chr5	transdecoder	exon	6206111	6206185	.	+	.	gene_name 98307966|nav2-2; gene_id MSTRG.15576; transcript_id MSTRG.15576.7;
chr5	transdecoder	exon	6206111	6206185	.	+	.	gene_name 98307966|nav2-2; gene_id MSTRG.15576; transcript_id MSTRG.15576.8;
chr5	transdecoder	exon	6206111	6206185	.	+	.	gene_name 98307966|nav2-2; gene_id MSTRG.15576; transcript_id MSTRG.15576.9;
chr5	transdecoder	five_prime_utr	6206111	6206185	.	+	.	gene_name 98307966|nav2-2; gene_id MSTRG.15576; transcript_id MSTRG.15576.1;
chr5	transdecoder	five_prime_utr	6206111	6206185	.	+	.	gene_name 98307966|nav2-2; gene_id MSTRG.15576; transcript_id MSTRG.15576.10;
chr5	transdecoder	five_prime_utr	6206111	6206185	.	+	.	gene_name 98307966|nav2-2; gene_id MSTRG.15576; transcript_id MSTRG.15576.15;
chr5	transdecoder	five_prime_utr	6206111	6206185	.	+	.	gene_name 98307966|nav2-2; gene_id MSTRG.15576; transcript_id MSTRG.15576.16;
chr5	transdecoder	five_prime_utr	6206111	6206185	.	+	.	gene_name 98307966|nav2-2; gene_id MSTRG.15576; transcript_id MSTRG.15576.19;
chr5	transdecoder	five_prime_utr	6206111	6206185	.	+	.	gene_name 98307966|nav2-2; gene_id MSTRG.15576; transcript_id MSTRG.15576.2;
chr5	transdecoder	five_prime_utr	6206111	6206185	.	+	.	gene_name 98307966|nav2-2; gene_id MSTRG.15576; transcript_id MSTRG.15576.3;
chr5	transdecoder	exon	6210949	6211140	.	+	.	gene_name 98307966|nav2-2; gene_id MSTRG.15576; transcript_id MSTRG.15576.18;
chr5	transdecoder	five_prime_utr	6210949	6211140	.	+	.	gene_name 98307966|nav2-2; gene_id MSTRG.15576; transcript_id MSTRG.15576.18;
chr5	transdecoder	CDS	6210955	6211140	.	+	2	gene_name 98307966|nav2-2; gene_id MSTRG.15576; transcript_id MSTRG.15576.11;
chr5	transdecoder	CDS	6210955	6211140	.	+	2	gene_name 98307966|nav2-2; gene_id MSTRG.15576; transcript_id MSTRG.15576.12;
chr5	transdecoder	CDS	6210955	6211140	.	+	2	gene_name 98307966|nav2-2; gene_id MSTRG.15576; transcript_id MSTRG.15576.13;
chr5	transdecoder	CDS	6210955	6211140	.	+	2	gene_name 98307966|nav2-2; gene_id MSTRG.15576; transcript_id MSTRG.15576.14;
chr5	transdecoder	CDS	6210955	6211140	.	+	2	gene_name 98307966|nav2-2; gene_id MSTRG.15576; transcript_id MSTRG.15576.5;
chr5	transdecoder	CDS	6210955	6211140	.	+	2	gene_name 98307966|nav2-2; gene_id MSTRG.15576; transcript_id MSTRG.15576.6;
chr5	transdecoder	CDS	6210955	6211140	.	+	2	gene_name 98307966|nav2-2; gene_id MSTRG.15576; transcript_id MSTRG.15576.7;
chr5	transdecoder	CDS	6210955	6211140	.	+	2	gene_name 98307966|nav2-2; gene_id MSTRG.15576; transcript_id MSTRG.15576.8;
chr5	transdecoder	CDS	6210955	6211140	.	+	2	gene_name 98307966|nav2-2; gene_id MSTRG.15576; transcript_id MSTRG.15576.9;
chr5	transdecoder	exon	6210955	6211140	.	+	.	gene_name 98307966|nav2-2; gene_id MSTRG.15576; transcript_id MSTRG.15576.1;
chr5	transdecoder	exon	6210955	6211140	.	+	.	gene_name 98307966|nav2-2; gene_id MSTRG.15576; transcript_id MSTRG.15576.10;
chr5	transdecoder	exon	6210955	6211140	.	+	.	gene_name 98307966|nav2-2; gene_id MSTRG.15576; transcript_id MSTRG.15576.11;
chr5	transdecoder	exon	6210955	6211140	.	+	.	gene_name 98307966|nav2-2; gene_id MSTRG.15576; transcript_id MSTRG.15576.12;
chr5	transdecoder	exon	6210955	6211140	.	+	.	gene_name 98307966|nav2-2; gene_id MSTRG.15576; transcript_id MSTRG.15576.13;
chr5	transdecoder	exon	6210955	6211140	.	+	.	gene_name 98307966|nav2-2; gene_id MSTRG.15576; transcript_id MSTRG.15576.14;
chr5	transdecoder	exon	6210955	6211140	.	+	.	gene_name 98307966|nav2-2; gene_id MSTRG.15576; transcript_id MSTRG.15576.15;
chr5	transdecoder	exon	6210955	6211140	.	+	.	gene_name 98307966|nav2-2; gene_id MSTRG.15576; transcript_id MSTRG.15576.16;
chr5	transdecoder	exon	6210955	6211140	.	+	.	gene_name 98307966|nav2-2; gene_id MSTRG.15576; transcript_id MSTRG.15576.19;
chr5	transdecoder	exon	6210955	6211140	.	+	.	gene_name 98307966|nav2-2; gene_id MSTRG.15576; transcript_id MSTRG.15576.2;
chr5	transdecoder	exon	6210955	6211140	.	+	.	gene_name 98307966|nav2-2; gene_id MSTRG.15576; transcript_id MSTRG.15576.3;
chr5	transdecoder	exon	6210955	6211140	.	+	.	gene_name 98307966|nav2-2; gene_id MSTRG.15576; transcript_id MSTRG.15576.5;
chr5	transdecoder	exon	6210955	6211140	.	+	.	gene_name 98307966|nav2-2; gene_id MSTRG.15576; transcript_id MSTRG.15576.6;
chr5	transdecoder	exon	6210955	6211140	.	+	.	gene_name 98307966|nav2-2; gene_id MSTRG.15576; transcript_id MSTRG.15576.7;
chr5	transdecoder	exon	6210955	6211140	.	+	.	gene_name 98307966|nav2-2; gene_id MSTRG.15576; transcript_id MSTRG.15576.8;
chr5	transdecoder	exon	6210955	6211140	.	+	.	gene_name 98307966|nav2-2; gene_id MSTRG.15576; transcript_id MSTRG.15576.9;
chr5	transdecoder	five_prime_utr	6210955	6211140	.	+	.	gene_name 98307966|nav2-2; gene_id MSTRG.15576; transcript_id MSTRG.15576.1;
chr5	transdecoder	five_prime_utr	6210955	6211140	.	+	.	gene_name 98307966|nav2-2; gene_id MSTRG.15576; transcript_id MSTRG.15576.10;
chr5	transdecoder	five_prime_utr	6210955	6211140	.	+	.	gene_name 98307966|nav2-2; gene_id MSTRG.15576; transcript_id MSTRG.15576.15;
chr5	transdecoder	five_prime_utr	6210955	6211140	.	+	.	gene_name 98307966|nav2-2; gene_id MSTRG.15576; transcript_id MSTRG.15576.16;
chr5	transdecoder	five_prime_utr	6210955	6211140	.	+	.	gene_name 98307966|nav2-2; gene_id MSTRG.15576; transcript_id MSTRG.15576.19;
chr5	transdecoder	five_prime_utr	6210955	6211140	.	+	.	gene_name 98307966|nav2-2; gene_id MSTRG.15576; transcript_id MSTRG.15576.2;
chr5	transdecoder	five_prime_utr	6210955	6211140	.	+	.	gene_name 98307966|nav2-2; gene_id MSTRG.15576; transcript_id MSTRG.15576.3;
chr5	transdecoder	five_prime_utr	6212189	6212544	.	+	.	gene_name 98307966|nav2-2; gene_id MSTRG.15576; transcript_id MSTRG.15576.1;
chr5	transdecoder	five_prime_utr	6212189	6212544	.	+	.	gene_name 98307966|nav2-2; gene_id MSTRG.15576; transcript_id MSTRG.15576.10;
chr5	transdecoder	five_prime_utr	6212189	6212544	.	+	.	gene_name 98307966|nav2-2; gene_id MSTRG.15576; transcript_id MSTRG.15576.15;
chr5	transdecoder	five_prime_utr	6212189	6212544	.	+	.	gene_name 98307966|nav2-2; gene_id MSTRG.15576; transcript_id MSTRG.15576.16;
chr5	transdecoder	five_prime_utr	6212189	6212544	.	+	.	gene_name 98307966|nav2-2; gene_id MSTRG.15576; transcript_id MSTRG.15576.18;
chr5	transdecoder	five_prime_utr	6212189	6212544	.	+	.	gene_name 98307966|nav2-2; gene_id MSTRG.15576; transcript_id MSTRG.15576.19;
chr5	transdecoder	five_prime_utr	6212189	6212544	.	+	.	gene_name 98307966|nav2-2; gene_id MSTRG.15576; transcript_id MSTRG.15576.2;
chr5	transdecoder	five_prime_utr	6212189	6212544	.	+	.	gene_name 98307966|nav2-2; gene_id MSTRG.15576; transcript_id MSTRG.15576.3;
chr5	transdecoder	CDS	6212189	6213740	.	+	2	gene_name 98307966|nav2-2; gene_id MSTRG.15576; transcript_id MSTRG.15576.11;
chr5	transdecoder	CDS	6212189	6213740	.	+	2	gene_name 98307966|nav2-2; gene_id MSTRG.15576; transcript_id MSTRG.15576.12;
chr5	transdecoder	CDS	6212189	6213740	.	+	2	gene_name 98307966|nav2-2; gene_id MSTRG.15576; transcript_id MSTRG.15576.13;
chr5	transdecoder	CDS	6212189	6213740	.	+	2	gene_name 98307966|nav2-2; gene_id MSTRG.15576; transcript_id MSTRG.15576.14;
chr5	transdecoder	CDS	6212189	6213740	.	+	2	gene_name 98307966|nav2-2; gene_id MSTRG.15576; transcript_id MSTRG.15576.17;
chr5	transdecoder	CDS	6212189	6213740	.	+	2	gene_name 98307966|nav2-2; gene_id MSTRG.15576; transcript_id MSTRG.15576.5;
chr5	transdecoder	CDS	6212189	6213740	.	+	2	gene_name 98307966|nav2-2; gene_id MSTRG.15576; transcript_id MSTRG.15576.6;
chr5	transdecoder	CDS	6212189	6213740	.	+	2	gene_name 98307966|nav2-2; gene_id MSTRG.15576; transcript_id MSTRG.15576.7;
chr5	transdecoder	CDS	6212189	6213740	.	+	2	gene_name 98307966|nav2-2; gene_id MSTRG.15576; transcript_id MSTRG.15576.8;
chr5	transdecoder	CDS	6212189	6213740	.	+	2	gene_name 98307966|nav2-2; gene_id MSTRG.15576; transcript_id MSTRG.15576.9;
chr5	transdecoder	exon	6212189	6213740	.	+	.	gene_name 98307966|nav2-2; gene_id MSTRG.15576; transcript_id MSTRG.15576.1;
chr5	transdecoder	exon	6212189	6213740	.	+	.	gene_name 98307966|nav2-2; gene_id MSTRG.15576; transcript_id MSTRG.15576.10;
chr5	transdecoder	exon	6212189	6213740	.	+	.	gene_name 98307966|nav2-2; gene_id MSTRG.15576; transcript_id MSTRG.15576.11;
chr5	transdecoder	exon	6212189	6213740	.	+	.	gene_name 98307966|nav2-2; gene_id MSTRG.15576; transcript_id MSTRG.15576.12;
chr5	transdecoder	exon	6212189	6213740	.	+	.	gene_name 98307966|nav2-2; gene_id MSTRG.15576; transcript_id MSTRG.15576.13;
chr5	transdecoder	exon	6212189	6213740	.	+	.	gene_name 98307966|nav2-2; gene_id MSTRG.15576; transcript_id MSTRG.15576.14;
chr5	transdecoder	exon	6212189	6213740	.	+	.	gene_name 98307966|nav2-2; gene_id MSTRG.15576; transcript_id MSTRG.15576.15;
chr5	transdecoder	exon	6212189	6213740	.	+	.	gene_name 98307966|nav2-2; gene_id MSTRG.15576; transcript_id MSTRG.15576.16;
chr5	transdecoder	exon	6212189	6213740	.	+	.	gene_name 98307966|nav2-2; gene_id MSTRG.15576; transcript_id MSTRG.15576.17;
chr5	transdecoder	exon	6212189	6213740	.	+	.	gene_name 98307966|nav2-2; gene_id MSTRG.15576; transcript_id MSTRG.15576.18;
chr5	transdecoder	exon	6212189	6213740	.	+	.	gene_name 98307966|nav2-2; gene_id MSTRG.15576; transcript_id MSTRG.15576.19;
chr5	transdecoder	exon	6212189	6213740	.	+	.	gene_name 98307966|nav2-2; gene_id MSTRG.15576; transcript_id MSTRG.15576.2;
chr5	transdecoder	exon	6212189	6213740	.	+	.	gene_name 98307966|nav2-2; gene_id MSTRG.15576; transcript_id MSTRG.15576.3;
chr5	transdecoder	exon	6212189	6213740	.	+	.	gene_name 98307966|nav2-2; gene_id MSTRG.15576; transcript_id MSTRG.15576.5;
chr5	transdecoder	exon	6212189	6213740	.	+	.	gene_name 98307966|nav2-2; gene_id MSTRG.15576; transcript_id MSTRG.15576.6;
chr5	transdecoder	exon	6212189	6213740	.	+	.	gene_name 98307966|nav2-2; gene_id MSTRG.15576; transcript_id MSTRG.15576.7;
chr5	transdecoder	exon	6212189	6213740	.	+	.	gene_name 98307966|nav2-2; gene_id MSTRG.15576; transcript_id MSTRG.15576.8;
chr5	transdecoder	exon	6212189	6213740	.	+	.	gene_name 98307966|nav2-2; gene_id MSTRG.15576; transcript_id MSTRG.15576.9;
chr5	transdecoder	CDS	6212545	6213740	.	+	0	gene_name 98307966|nav2-2; gene_id MSTRG.15576; transcript_id MSTRG.15576.1;
chr5	transdecoder	CDS	6212545	6213740	.	+	0	gene_name 98307966|nav2-2; gene_id MSTRG.15576; transcript_id MSTRG.15576.10;
chr5	transdecoder	CDS	6212545	6213740	.	+	0	gene_name 98307966|nav2-2; gene_id MSTRG.15576; transcript_id MSTRG.15576.15;
chr5	transdecoder	CDS	6212545	6213740	.	+	0	gene_name 98307966|nav2-2; gene_id MSTRG.15576; transcript_id MSTRG.15576.16;
chr5	transdecoder	CDS	6212545	6213740	.	+	0	gene_name 98307966|nav2-2; gene_id MSTRG.15576; transcript_id MSTRG.15576.18;
chr5	transdecoder	CDS	6212545	6213740	.	+	0	gene_name 98307966|nav2-2; gene_id MSTRG.15576; transcript_id MSTRG.15576.19;
chr5	transdecoder	CDS	6212545	6213740	.	+	0	gene_name 98307966|nav2-2; gene_id MSTRG.15576; transcript_id MSTRG.15576.2;
chr5	transdecoder	CDS	6212545	6213740	.	+	0	gene_name 98307966|nav2-2; gene_id MSTRG.15576; transcript_id MSTRG.15576.3;
chr5	transdecoder	CDS	6213784	6213918	.	+	1	gene_name 98307966|nav2-2; gene_id MSTRG.15576; transcript_id MSTRG.15576.1;
chr5	transdecoder	CDS	6213784	6213918	.	+	1	gene_name 98307966|nav2-2; gene_id MSTRG.15576; transcript_id MSTRG.15576.10;
chr5	transdecoder	CDS	6213784	6213918	.	+	1	gene_name 98307966|nav2-2; gene_id MSTRG.15576; transcript_id MSTRG.15576.11;
chr5	transdecoder	CDS	6213784	6213918	.	+	1	gene_name 98307966|nav2-2; gene_id MSTRG.15576; transcript_id MSTRG.15576.12;
chr5	transdecoder	CDS	6213784	6213918	.	+	1	gene_name 98307966|nav2-2; gene_id MSTRG.15576; transcript_id MSTRG.15576.13;
chr5	transdecoder	CDS	6213784	6213918	.	+	1	gene_name 98307966|nav2-2; gene_id MSTRG.15576; transcript_id MSTRG.15576.14;
chr5	transdecoder	CDS	6213784	6213918	.	+	1	gene_name 98307966|nav2-2; gene_id MSTRG.15576; transcript_id MSTRG.15576.15;
chr5	transdecoder	CDS	6213784	6213918	.	+	1	gene_name 98307966|nav2-2; gene_id MSTRG.15576; transcript_id MSTRG.15576.16;
chr5	transdecoder	CDS	6213784	6213918	.	+	1	gene_name 98307966|nav2-2; gene_id MSTRG.15576; transcript_id MSTRG.15576.17;
chr5	transdecoder	CDS	6213784	6213918	.	+	1	gene_name 98307966|nav2-2; gene_id MSTRG.15576; transcript_id MSTRG.15576.18;
chr5	transdecoder	CDS	6213784	6213918	.	+	1	gene_name 98307966|nav2-2; gene_id MSTRG.15576; transcript_id MSTRG.15576.19;
chr5	transdecoder	CDS	6213784	6213918	.	+	1	gene_name 98307966|nav2-2; gene_id MSTRG.15576; transcript_id MSTRG.15576.2;
chr5	transdecoder	CDS	6213784	6213918	.	+	1	gene_name 98307966|nav2-2; gene_id MSTRG.15576; transcript_id MSTRG.15576.3;
chr5	transdecoder	CDS	6213784	6213918	.	+	1	gene_name 98307966|nav2-2; gene_id MSTRG.15576; transcript_id MSTRG.15576.5;
chr5	transdecoder	CDS	6213784	6213918	.	+	1	gene_name 98307966|nav2-2; gene_id MSTRG.15576; transcript_id MSTRG.15576.6;
chr5	transdecoder	CDS	6213784	6213918	.	+	1	gene_name 98307966|nav2-2; gene_id MSTRG.15576; transcript_id MSTRG.15576.7;
chr5	transdecoder	CDS	6213784	6213918	.	+	1	gene_name 98307966|nav2-2; gene_id MSTRG.15576; transcript_id MSTRG.15576.8;
chr5	transdecoder	CDS	6213784	6213918	.	+	1	gene_name 98307966|nav2-2; gene_id MSTRG.15576; transcript_id MSTRG.15576.9;
chr5	transdecoder	exon	6213784	6213918	.	+	.	gene_name 98307966|nav2-2; gene_id MSTRG.15576; transcript_id MSTRG.15576.1;
chr5	transdecoder	exon	6213784	6213918	.	+	.	gene_name 98307966|nav2-2; gene_id MSTRG.15576; transcript_id MSTRG.15576.10;
chr5	transdecoder	exon	6213784	6213918	.	+	.	gene_name 98307966|nav2-2; gene_id MSTRG.15576; transcript_id MSTRG.15576.11;
chr5	transdecoder	exon	6213784	6213918	.	+	.	gene_name 98307966|nav2-2; gene_id MSTRG.15576; transcript_id MSTRG.15576.12;
chr5	transdecoder	exon	6213784	6213918	.	+	.	gene_name 98307966|nav2-2; gene_id MSTRG.15576; transcript_id MSTRG.15576.13;
chr5	transdecoder	exon	6213784	6213918	.	+	.	gene_name 98307966|nav2-2; gene_id MSTRG.15576; transcript_id MSTRG.15576.14;
chr5	transdecoder	exon	6213784	6213918	.	+	.	gene_name 98307966|nav2-2; gene_id MSTRG.15576; transcript_id MSTRG.15576.15;
chr5	transdecoder	exon	6213784	6213918	.	+	.	gene_name 98307966|nav2-2; gene_id MSTRG.15576; transcript_id MSTRG.15576.16;
chr5	transdecoder	exon	6213784	6213918	.	+	.	gene_name 98307966|nav2-2; gene_id MSTRG.15576; transcript_id MSTRG.15576.17;
chr5	transdecoder	exon	6213784	6213918	.	+	.	gene_name 98307966|nav2-2; gene_id MSTRG.15576; transcript_id MSTRG.15576.18;
chr5	transdecoder	exon	6213784	6213918	.	+	.	gene_name 98307966|nav2-2; gene_id MSTRG.15576; transcript_id MSTRG.15576.19;
chr5	transdecoder	exon	6213784	6213918	.	+	.	gene_name 98307966|nav2-2; gene_id MSTRG.15576; transcript_id MSTRG.15576.2;
chr5	transdecoder	exon	6213784	6213918	.	+	.	gene_name 98307966|nav2-2; gene_id MSTRG.15576; transcript_id MSTRG.15576.3;
chr5	transdecoder	exon	6213784	6213918	.	+	.	gene_name 98307966|nav2-2; gene_id MSTRG.15576; transcript_id MSTRG.15576.5;
chr5	transdecoder	exon	6213784	6213918	.	+	.	gene_name 98307966|nav2-2; gene_id MSTRG.15576; transcript_id MSTRG.15576.6;
chr5	transdecoder	exon	6213784	6213918	.	+	.	gene_name 98307966|nav2-2; gene_id MSTRG.15576; transcript_id MSTRG.15576.7;
chr5	transdecoder	exon	6213784	6213918	.	+	.	gene_name 98307966|nav2-2; gene_id MSTRG.15576; transcript_id MSTRG.15576.8;
chr5	transdecoder	exon	6213784	6213918	.	+	.	gene_name 98307966|nav2-2; gene_id MSTRG.15576; transcript_id MSTRG.15576.9;
chr5	transdecoder	CDS	6213981	6214123	.	+	1	gene_name 98307966|nav2-2; gene_id MSTRG.15576; transcript_id MSTRG.15576.10;
chr5	transdecoder	CDS	6213981	6214123	.	+	1	gene_name 98307966|nav2-2; gene_id MSTRG.15576; transcript_id MSTRG.15576.17;
chr5	transdecoder	CDS	6213981	6214123	.	+	1	gene_name 98307966|nav2-2; gene_id MSTRG.15576; transcript_id MSTRG.15576.18;
chr5	transdecoder	CDS	6213981	6214123	.	+	1	gene_name 98307966|nav2-2; gene_id MSTRG.15576; transcript_id MSTRG.15576.19;
chr5	transdecoder	CDS	6213981	6214123	.	+	1	gene_name 98307966|nav2-2; gene_id MSTRG.15576; transcript_id MSTRG.15576.2;
chr5	transdecoder	exon	6213981	6214123	.	+	.	gene_name 98307966|nav2-2; gene_id MSTRG.15576; transcript_id MSTRG.15576.10;
chr5	transdecoder	exon	6213981	6214123	.	+	.	gene_name 98307966|nav2-2; gene_id MSTRG.15576; transcript_id MSTRG.15576.17;
chr5	transdecoder	exon	6213981	6214123	.	+	.	gene_name 98307966|nav2-2; gene_id MSTRG.15576; transcript_id MSTRG.15576.18;
chr5	transdecoder	exon	6213981	6214123	.	+	.	gene_name 98307966|nav2-2; gene_id MSTRG.15576; transcript_id MSTRG.15576.19;
chr5	transdecoder	exon	6213981	6214123	.	+	.	gene_name 98307966|nav2-2; gene_id MSTRG.15576; transcript_id MSTRG.15576.2;
chr5	transdecoder	CDS	6213990	6214123	.	+	1	gene_name 98307966|nav2-2; gene_id MSTRG.15576; transcript_id MSTRG.15576.1;
chr5	transdecoder	CDS	6213990	6214123	.	+	1	gene_name 98307966|nav2-2; gene_id MSTRG.15576; transcript_id MSTRG.15576.11;
chr5	transdecoder	CDS	6213990	6214123	.	+	1	gene_name 98307966|nav2-2; gene_id MSTRG.15576; transcript_id MSTRG.15576.12;
chr5	transdecoder	CDS	6213990	6214123	.	+	1	gene_name 98307966|nav2-2; gene_id MSTRG.15576; transcript_id MSTRG.15576.13;
chr5	transdecoder	CDS	6213990	6214123	.	+	1	gene_name 98307966|nav2-2; gene_id MSTRG.15576; transcript_id MSTRG.15576.14;
chr5	transdecoder	CDS	6213990	6214123	.	+	1	gene_name 98307966|nav2-2; gene_id MSTRG.15576; transcript_id MSTRG.15576.15;
chr5	transdecoder	CDS	6213990	6214123	.	+	1	gene_name 98307966|nav2-2; gene_id MSTRG.15576; transcript_id MSTRG.15576.16;
chr5	transdecoder	CDS	6213990	6214123	.	+	1	gene_name 98307966|nav2-2; gene_id MSTRG.15576; transcript_id MSTRG.15576.3;
chr5	transdecoder	CDS	6213990	6214123	.	+	1	gene_name 98307966|nav2-2; gene_id MSTRG.15576; transcript_id MSTRG.15576.5;
chr5	transdecoder	CDS	6213990	6214123	.	+	1	gene_name 98307966|nav2-2; gene_id MSTRG.15576; transcript_id MSTRG.15576.6;
chr5	transdecoder	CDS	6213990	6214123	.	+	1	gene_name 98307966|nav2-2; gene_id MSTRG.15576; transcript_id MSTRG.15576.7;
chr5	transdecoder	CDS	6213990	6214123	.	+	1	gene_name 98307966|nav2-2; gene_id MSTRG.15576; transcript_id MSTRG.15576.8;
chr5	transdecoder	CDS	6213990	6214123	.	+	1	gene_name 98307966|nav2-2; gene_id MSTRG.15576; transcript_id MSTRG.15576.9;
chr5	transdecoder	exon	6213990	6214123	.	+	.	gene_name 98307966|nav2-2; gene_id MSTRG.15576; transcript_id MSTRG.15576.1;
chr5	transdecoder	exon	6213990	6214123	.	+	.	gene_name 98307966|nav2-2; gene_id MSTRG.15576; transcript_id MSTRG.15576.11;
chr5	transdecoder	exon	6213990	6214123	.	+	.	gene_name 98307966|nav2-2; gene_id MSTRG.15576; transcript_id MSTRG.15576.12;
chr5	transdecoder	exon	6213990	6214123	.	+	.	gene_name 98307966|nav2-2; gene_id MSTRG.15576; transcript_id MSTRG.15576.13;
chr5	transdecoder	exon	6213990	6214123	.	+	.	gene_name 98307966|nav2-2; gene_id MSTRG.15576; transcript_id MSTRG.15576.14;
chr5	transdecoder	exon	6213990	6214123	.	+	.	gene_name 98307966|nav2-2; gene_id MSTRG.15576; transcript_id MSTRG.15576.15;
chr5	transdecoder	exon	6213990	6214123	.	+	.	gene_name 98307966|nav2-2; gene_id MSTRG.15576; transcript_id MSTRG.15576.16;
chr5	transdecoder	exon	6213990	6214123	.	+	.	gene_name 98307966|nav2-2; gene_id MSTRG.15576; transcript_id MSTRG.15576.3;
chr5	transdecoder	exon	6213990	6214123	.	+	.	gene_name 98307966|nav2-2; gene_id MSTRG.15576; transcript_id MSTRG.15576.5;
chr5	transdecoder	exon	6213990	6214123	.	+	.	gene_name 98307966|nav2-2; gene_id MSTRG.15576; transcript_id MSTRG.15576.6;
chr5	transdecoder	exon	6213990	6214123	.	+	.	gene_name 98307966|nav2-2; gene_id MSTRG.15576; transcript_id MSTRG.15576.7;
chr5	transdecoder	exon	6213990	6214123	.	+	.	gene_name 98307966|nav2-2; gene_id MSTRG.15576; transcript_id MSTRG.15576.8;
chr5	transdecoder	exon	6213990	6214123	.	+	.	gene_name 98307966|nav2-2; gene_id MSTRG.15576; transcript_id MSTRG.15576.9;
chr5	transdecoder	CDS	6214633	6215393	.	+	2	gene_name 98307966|nav2-2; gene_id MSTRG.15576; transcript_id MSTRG.15576.1;
chr5	transdecoder	CDS	6214633	6215393	.	+	2	gene_name 98307966|nav2-2; gene_id MSTRG.15576; transcript_id MSTRG.15576.10;
chr5	transdecoder	CDS	6214633	6215393	.	+	2	gene_name 98307966|nav2-2; gene_id MSTRG.15576; transcript_id MSTRG.15576.11;
chr5	transdecoder	CDS	6214633	6215393	.	+	2	gene_name 98307966|nav2-2; gene_id MSTRG.15576; transcript_id MSTRG.15576.12;
chr5	transdecoder	CDS	6214633	6215393	.	+	2	gene_name 98307966|nav2-2; gene_id MSTRG.15576; transcript_id MSTRG.15576.13;
chr5	transdecoder	CDS	6214633	6215393	.	+	2	gene_name 98307966|nav2-2; gene_id MSTRG.15576; transcript_id MSTRG.15576.14;
chr5	transdecoder	CDS	6214633	6215393	.	+	2	gene_name 98307966|nav2-2; gene_id MSTRG.15576; transcript_id MSTRG.15576.15;
chr5	transdecoder	CDS	6214633	6215393	.	+	2	gene_name 98307966|nav2-2; gene_id MSTRG.15576; transcript_id MSTRG.15576.16;
chr5	transdecoder	CDS	6214633	6215393	.	+	2	gene_name 98307966|nav2-2; gene_id MSTRG.15576; transcript_id MSTRG.15576.17;
chr5	transdecoder	CDS	6214633	6215393	.	+	2	gene_name 98307966|nav2-2; gene_id MSTRG.15576; transcript_id MSTRG.15576.18;
chr5	transdecoder	CDS	6214633	6215393	.	+	2	gene_name 98307966|nav2-2; gene_id MSTRG.15576; transcript_id MSTRG.15576.19;
chr5	transdecoder	CDS	6214633	6215393	.	+	2	gene_name 98307966|nav2-2; gene_id MSTRG.15576; transcript_id MSTRG.15576.2;
chr5	transdecoder	CDS	6214633	6215393	.	+	2	gene_name 98307966|nav2-2; gene_id MSTRG.15576; transcript_id MSTRG.15576.3;
chr5	transdecoder	CDS	6214633	6215393	.	+	2	gene_name 98307966|nav2-2; gene_id MSTRG.15576; transcript_id MSTRG.15576.5;
chr5	transdecoder	CDS	6214633	6215393	.	+	2	gene_name 98307966|nav2-2; gene_id MSTRG.15576; transcript_id MSTRG.15576.6;
chr5	transdecoder	CDS	6214633	6215393	.	+	2	gene_name 98307966|nav2-2; gene_id MSTRG.15576; transcript_id MSTRG.15576.7;
chr5	transdecoder	CDS	6214633	6215393	.	+	2	gene_name 98307966|nav2-2; gene_id MSTRG.15576; transcript_id MSTRG.15576.8;
chr5	transdecoder	CDS	6214633	6215393	.	+	2	gene_name 98307966|nav2-2; gene_id MSTRG.15576; transcript_id MSTRG.15576.9;
chr5	transdecoder	exon	6214633	6215393	.	+	.	gene_name 98307966|nav2-2; gene_id MSTRG.15576; transcript_id MSTRG.15576.1;
chr5	transdecoder	exon	6214633	6215393	.	+	.	gene_name 98307966|nav2-2; gene_id MSTRG.15576; transcript_id MSTRG.15576.10;
chr5	transdecoder	exon	6214633	6215393	.	+	.	gene_name 98307966|nav2-2; gene_id MSTRG.15576; transcript_id MSTRG.15576.11;
chr5	transdecoder	exon	6214633	6215393	.	+	.	gene_name 98307966|nav2-2; gene_id MSTRG.15576; transcript_id MSTRG.15576.12;
chr5	transdecoder	exon	6214633	6215393	.	+	.	gene_name 98307966|nav2-2; gene_id MSTRG.15576; transcript_id MSTRG.15576.13;
chr5	transdecoder	exon	6214633	6215393	.	+	.	gene_name 98307966|nav2-2; gene_id MSTRG.15576; transcript_id MSTRG.15576.14;
chr5	transdecoder	exon	6214633	6215393	.	+	.	gene_name 98307966|nav2-2; gene_id MSTRG.15576; transcript_id MSTRG.15576.15;
chr5	transdecoder	exon	6214633	6215393	.	+	.	gene_name 98307966|nav2-2; gene_id MSTRG.15576; transcript_id MSTRG.15576.16;
chr5	transdecoder	exon	6214633	6215393	.	+	.	gene_name 98307966|nav2-2; gene_id MSTRG.15576; transcript_id MSTRG.15576.17;
chr5	transdecoder	exon	6214633	6215393	.	+	.	gene_name 98307966|nav2-2; gene_id MSTRG.15576; transcript_id MSTRG.15576.18;
chr5	transdecoder	exon	6214633	6215393	.	+	.	gene_name 98307966|nav2-2; gene_id MSTRG.15576; transcript_id MSTRG.15576.19;
chr5	transdecoder	exon	6214633	6215393	.	+	.	gene_name 98307966|nav2-2; gene_id MSTRG.15576; transcript_id MSTRG.15576.2;
chr5	transdecoder	exon	6214633	6215393	.	+	.	gene_name 98307966|nav2-2; gene_id MSTRG.15576; transcript_id MSTRG.15576.3;
chr5	transdecoder	exon	6214633	6215393	.	+	.	gene_name 98307966|nav2-2; gene_id MSTRG.15576; transcript_id MSTRG.15576.5;
chr5	transdecoder	exon	6214633	6215393	.	+	.	gene_name 98307966|nav2-2; gene_id MSTRG.15576; transcript_id MSTRG.15576.6;
chr5	transdecoder	exon	6214633	6215393	.	+	.	gene_name 98307966|nav2-2; gene_id MSTRG.15576; transcript_id MSTRG.15576.7;
chr5	transdecoder	exon	6214633	6215393	.	+	.	gene_name 98307966|nav2-2; gene_id MSTRG.15576; transcript_id MSTRG.15576.8;
chr5	transdecoder	exon	6214633	6215393	.	+	.	gene_name 98307966|nav2-2; gene_id MSTRG.15576; transcript_id MSTRG.15576.9;
chr5	transdecoder	five_prime_utr	6214772	6215093	.	+	.	gene_name 98307966|nav2-2; gene_id MSTRG.15576; transcript_id MSTRG.15576.20;
chr5	transdecoder	exon	6214772	6215393	.	+	.	gene_name 98307966|nav2-2; gene_id MSTRG.15576; transcript_id MSTRG.15576.20;
chr5	transdecoder	transcript	6214772	6224929	.	+	.	gene_name 98307966|nav2-2; gene_id MSTRG.15576; transcript_id MSTRG.15576.20; gene_biotype protein_coding; Info ORF type:complete (+),score=308.38,sp|Q8IVL1|NAV2_HUMAN|36.894|6.96e-143; ref_name 98015257|nav2;98013626|md2l2; class_code j,o;j,o; inherit_ref FALSE;
chr5	transdecoder	CDS	6215094	6215393	.	+	0	gene_name 98307966|nav2-2; gene_id MSTRG.15576; transcript_id MSTRG.15576.20;
chr5	transdecoder	CDS	6215713	6215946	.	+	0	gene_name 98307966|nav2-2; gene_id MSTRG.15576; transcript_id MSTRG.15576.1;
chr5	transdecoder	CDS	6215713	6215946	.	+	0	gene_name 98307966|nav2-2; gene_id MSTRG.15576; transcript_id MSTRG.15576.10;
chr5	transdecoder	CDS	6215713	6215946	.	+	0	gene_name 98307966|nav2-2; gene_id MSTRG.15576; transcript_id MSTRG.15576.11;
chr5	transdecoder	CDS	6215713	6215946	.	+	0	gene_name 98307966|nav2-2; gene_id MSTRG.15576; transcript_id MSTRG.15576.12;
chr5	transdecoder	CDS	6215713	6215946	.	+	0	gene_name 98307966|nav2-2; gene_id MSTRG.15576; transcript_id MSTRG.15576.13;
chr5	transdecoder	CDS	6215713	6215946	.	+	0	gene_name 98307966|nav2-2; gene_id MSTRG.15576; transcript_id MSTRG.15576.14;
chr5	transdecoder	CDS	6215713	6215946	.	+	0	gene_name 98307966|nav2-2; gene_id MSTRG.15576; transcript_id MSTRG.15576.15;
chr5	transdecoder	CDS	6215713	6215946	.	+	0	gene_name 98307966|nav2-2; gene_id MSTRG.15576; transcript_id MSTRG.15576.16;
chr5	transdecoder	CDS	6215713	6215946	.	+	0	gene_name 98307966|nav2-2; gene_id MSTRG.15576; transcript_id MSTRG.15576.17;
chr5	transdecoder	CDS	6215713	6215946	.	+	0	gene_name 98307966|nav2-2; gene_id MSTRG.15576; transcript_id MSTRG.15576.18;
chr5	transdecoder	CDS	6215713	6215946	.	+	0	gene_name 98307966|nav2-2; gene_id MSTRG.15576; transcript_id MSTRG.15576.19;
chr5	transdecoder	CDS	6215713	6215946	.	+	0	gene_name 98307966|nav2-2; gene_id MSTRG.15576; transcript_id MSTRG.15576.2;
chr5	transdecoder	CDS	6215713	6215946	.	+	0	gene_name 98307966|nav2-2; gene_id MSTRG.15576; transcript_id MSTRG.15576.20;
chr5	transdecoder	CDS	6215713	6215946	.	+	0	gene_name 98307966|nav2-2; gene_id MSTRG.15576; transcript_id MSTRG.15576.3;
chr5	transdecoder	CDS	6215713	6215946	.	+	0	gene_name 98307966|nav2-2; gene_id MSTRG.15576; transcript_id MSTRG.15576.5;
chr5	transdecoder	CDS	6215713	6215946	.	+	0	gene_name 98307966|nav2-2; gene_id MSTRG.15576; transcript_id MSTRG.15576.6;
chr5	transdecoder	CDS	6215713	6215946	.	+	0	gene_name 98307966|nav2-2; gene_id MSTRG.15576; transcript_id MSTRG.15576.7;
chr5	transdecoder	CDS	6215713	6215946	.	+	0	gene_name 98307966|nav2-2; gene_id MSTRG.15576; transcript_id MSTRG.15576.8;
chr5	transdecoder	CDS	6215713	6215946	.	+	0	gene_name 98307966|nav2-2; gene_id MSTRG.15576; transcript_id MSTRG.15576.9;
chr5	transdecoder	exon	6215713	6215946	.	+	.	gene_name 98307966|nav2-2; gene_id MSTRG.15576; transcript_id MSTRG.15576.1;
chr5	transdecoder	exon	6215713	6215946	.	+	.	gene_name 98307966|nav2-2; gene_id MSTRG.15576; transcript_id MSTRG.15576.10;
chr5	transdecoder	exon	6215713	6215946	.	+	.	gene_name 98307966|nav2-2; gene_id MSTRG.15576; transcript_id MSTRG.15576.11;
chr5	transdecoder	exon	6215713	6215946	.	+	.	gene_name 98307966|nav2-2; gene_id MSTRG.15576; transcript_id MSTRG.15576.12;
chr5	transdecoder	exon	6215713	6215946	.	+	.	gene_name 98307966|nav2-2; gene_id MSTRG.15576; transcript_id MSTRG.15576.13;
chr5	transdecoder	exon	6215713	6215946	.	+	.	gene_name 98307966|nav2-2; gene_id MSTRG.15576; transcript_id MSTRG.15576.14;
chr5	transdecoder	exon	6215713	6215946	.	+	.	gene_name 98307966|nav2-2; gene_id MSTRG.15576; transcript_id MSTRG.15576.15;
chr5	transdecoder	exon	6215713	6215946	.	+	.	gene_name 98307966|nav2-2; gene_id MSTRG.15576; transcript_id MSTRG.15576.16;
chr5	transdecoder	exon	6215713	6215946	.	+	.	gene_name 98307966|nav2-2; gene_id MSTRG.15576; transcript_id MSTRG.15576.17;
chr5	transdecoder	exon	6215713	6215946	.	+	.	gene_name 98307966|nav2-2; gene_id MSTRG.15576; transcript_id MSTRG.15576.18;
chr5	transdecoder	exon	6215713	6215946	.	+	.	gene_name 98307966|nav2-2; gene_id MSTRG.15576; transcript_id MSTRG.15576.19;
chr5	transdecoder	exon	6215713	6215946	.	+	.	gene_name 98307966|nav2-2; gene_id MSTRG.15576; transcript_id MSTRG.15576.2;
chr5	transdecoder	exon	6215713	6215946	.	+	.	gene_name 98307966|nav2-2; gene_id MSTRG.15576; transcript_id MSTRG.15576.20;
chr5	transdecoder	exon	6215713	6215946	.	+	.	gene_name 98307966|nav2-2; gene_id MSTRG.15576; transcript_id MSTRG.15576.3;
chr5	transdecoder	exon	6215713	6215946	.	+	.	gene_name 98307966|nav2-2; gene_id MSTRG.15576; transcript_id MSTRG.15576.5;
chr5	transdecoder	exon	6215713	6215946	.	+	.	gene_name 98307966|nav2-2; gene_id MSTRG.15576; transcript_id MSTRG.15576.6;
chr5	transdecoder	exon	6215713	6215946	.	+	.	gene_name 98307966|nav2-2; gene_id MSTRG.15576; transcript_id MSTRG.15576.7;
chr5	transdecoder	exon	6215713	6215946	.	+	.	gene_name 98307966|nav2-2; gene_id MSTRG.15576; transcript_id MSTRG.15576.8;
chr5	transdecoder	exon	6215713	6215946	.	+	.	gene_name 98307966|nav2-2; gene_id MSTRG.15576; transcript_id MSTRG.15576.9;
chr5	transdecoder	CDS	6216016	6216038	.	+	0	gene_name 98307966|nav2-2; gene_id MSTRG.15576; transcript_id MSTRG.15576.20;
chr5	transdecoder	exon	6216016	6216038	.	+	.	gene_name 98307966|nav2-2; gene_id MSTRG.15576; transcript_id MSTRG.15576.20;
chr5	transdecoder	CDS	6216016	6216283	.	+	0	gene_name 98307966|nav2-2; gene_id MSTRG.15576; transcript_id MSTRG.15576.1;
chr5	transdecoder	CDS	6216016	6216283	.	+	0	gene_name 98307966|nav2-2; gene_id MSTRG.15576; transcript_id MSTRG.15576.10;
chr5	transdecoder	CDS	6216016	6216283	.	+	0	gene_name 98307966|nav2-2; gene_id MSTRG.15576; transcript_id MSTRG.15576.11;
chr5	transdecoder	CDS	6216016	6216283	.	+	0	gene_name 98307966|nav2-2; gene_id MSTRG.15576; transcript_id MSTRG.15576.12;
chr5	transdecoder	CDS	6216016	6216283	.	+	0	gene_name 98307966|nav2-2; gene_id MSTRG.15576; transcript_id MSTRG.15576.13;
chr5	transdecoder	CDS	6216016	6216283	.	+	0	gene_name 98307966|nav2-2; gene_id MSTRG.15576; transcript_id MSTRG.15576.14;
chr5	transdecoder	CDS	6216016	6216283	.	+	0	gene_name 98307966|nav2-2; gene_id MSTRG.15576; transcript_id MSTRG.15576.15;
chr5	transdecoder	CDS	6216016	6216283	.	+	0	gene_name 98307966|nav2-2; gene_id MSTRG.15576; transcript_id MSTRG.15576.16;
chr5	transdecoder	CDS	6216016	6216283	.	+	0	gene_name 98307966|nav2-2; gene_id MSTRG.15576; transcript_id MSTRG.15576.17;
chr5	transdecoder	CDS	6216016	6216283	.	+	0	gene_name 98307966|nav2-2; gene_id MSTRG.15576; transcript_id MSTRG.15576.18;
chr5	transdecoder	CDS	6216016	6216283	.	+	0	gene_name 98307966|nav2-2; gene_id MSTRG.15576; transcript_id MSTRG.15576.19;
chr5	transdecoder	CDS	6216016	6216283	.	+	0	gene_name 98307966|nav2-2; gene_id MSTRG.15576; transcript_id MSTRG.15576.2;
chr5	transdecoder	CDS	6216016	6216283	.	+	0	gene_name 98307966|nav2-2; gene_id MSTRG.15576; transcript_id MSTRG.15576.3;
chr5	transdecoder	CDS	6216016	6216283	.	+	0	gene_name 98307966|nav2-2; gene_id MSTRG.15576; transcript_id MSTRG.15576.5;
chr5	transdecoder	CDS	6216016	6216283	.	+	0	gene_name 98307966|nav2-2; gene_id MSTRG.15576; transcript_id MSTRG.15576.6;
chr5	transdecoder	CDS	6216016	6216283	.	+	0	gene_name 98307966|nav2-2; gene_id MSTRG.15576; transcript_id MSTRG.15576.7;
chr5	transdecoder	CDS	6216016	6216283	.	+	0	gene_name 98307966|nav2-2; gene_id MSTRG.15576; transcript_id MSTRG.15576.8;
chr5	transdecoder	CDS	6216016	6216283	.	+	0	gene_name 98307966|nav2-2; gene_id MSTRG.15576; transcript_id MSTRG.15576.9;
chr5	transdecoder	exon	6216016	6216283	.	+	.	gene_name 98307966|nav2-2; gene_id MSTRG.15576; transcript_id MSTRG.15576.1;
chr5	transdecoder	exon	6216016	6216283	.	+	.	gene_name 98307966|nav2-2; gene_id MSTRG.15576; transcript_id MSTRG.15576.10;
chr5	transdecoder	exon	6216016	6216283	.	+	.	gene_name 98307966|nav2-2; gene_id MSTRG.15576; transcript_id MSTRG.15576.11;
chr5	transdecoder	exon	6216016	6216283	.	+	.	gene_name 98307966|nav2-2; gene_id MSTRG.15576; transcript_id MSTRG.15576.12;
chr5	transdecoder	exon	6216016	6216283	.	+	.	gene_name 98307966|nav2-2; gene_id MSTRG.15576; transcript_id MSTRG.15576.13;
chr5	transdecoder	exon	6216016	6216283	.	+	.	gene_name 98307966|nav2-2; gene_id MSTRG.15576; transcript_id MSTRG.15576.14;
chr5	transdecoder	exon	6216016	6216283	.	+	.	gene_name 98307966|nav2-2; gene_id MSTRG.15576; transcript_id MSTRG.15576.15;
chr5	transdecoder	exon	6216016	6216283	.	+	.	gene_name 98307966|nav2-2; gene_id MSTRG.15576; transcript_id MSTRG.15576.16;
chr5	transdecoder	exon	6216016	6216283	.	+	.	gene_name 98307966|nav2-2; gene_id MSTRG.15576; transcript_id MSTRG.15576.17;
chr5	transdecoder	exon	6216016	6216283	.	+	.	gene_name 98307966|nav2-2; gene_id MSTRG.15576; transcript_id MSTRG.15576.18;
chr5	transdecoder	exon	6216016	6216283	.	+	.	gene_name 98307966|nav2-2; gene_id MSTRG.15576; transcript_id MSTRG.15576.19;
chr5	transdecoder	exon	6216016	6216283	.	+	.	gene_name 98307966|nav2-2; gene_id MSTRG.15576; transcript_id MSTRG.15576.2;
chr5	transdecoder	exon	6216016	6216283	.	+	.	gene_name 98307966|nav2-2; gene_id MSTRG.15576; transcript_id MSTRG.15576.3;
chr5	transdecoder	exon	6216016	6216283	.	+	.	gene_name 98307966|nav2-2; gene_id MSTRG.15576; transcript_id MSTRG.15576.5;
chr5	transdecoder	exon	6216016	6216283	.	+	.	gene_name 98307966|nav2-2; gene_id MSTRG.15576; transcript_id MSTRG.15576.6;
chr5	transdecoder	exon	6216016	6216283	.	+	.	gene_name 98307966|nav2-2; gene_id MSTRG.15576; transcript_id MSTRG.15576.7;
chr5	transdecoder	exon	6216016	6216283	.	+	.	gene_name 98307966|nav2-2; gene_id MSTRG.15576; transcript_id MSTRG.15576.8;
chr5	transdecoder	exon	6216016	6216283	.	+	.	gene_name 98307966|nav2-2; gene_id MSTRG.15576; transcript_id MSTRG.15576.9;
chr5	transdecoder	CDS	6216102	6216283	.	+	1	gene_name 98307966|nav2-2; gene_id MSTRG.15576; transcript_id MSTRG.15576.20;
chr5	transdecoder	exon	6216102	6216283	.	+	.	gene_name 98307966|nav2-2; gene_id MSTRG.15576; transcript_id MSTRG.15576.20;
chr5	transdecoder	CDS	6216362	6216379	.	+	2	gene_name 98307966|nav2-2; gene_id MSTRG.15576; transcript_id MSTRG.15576.10;
chr5	transdecoder	CDS	6216362	6216379	.	+	2	gene_name 98307966|nav2-2; gene_id MSTRG.15576; transcript_id MSTRG.15576.11;
chr5	transdecoder	CDS	6216362	6216379	.	+	2	gene_name 98307966|nav2-2; gene_id MSTRG.15576; transcript_id MSTRG.15576.12;
chr5	transdecoder	CDS	6216362	6216379	.	+	2	gene_name 98307966|nav2-2; gene_id MSTRG.15576; transcript_id MSTRG.15576.14;
chr5	transdecoder	CDS	6216362	6216379	.	+	2	gene_name 98307966|nav2-2; gene_id MSTRG.15576; transcript_id MSTRG.15576.16;
chr5	transdecoder	CDS	6216362	6216379	.	+	2	gene_name 98307966|nav2-2; gene_id MSTRG.15576; transcript_id MSTRG.15576.17;
chr5	transdecoder	CDS	6216362	6216379	.	+	2	gene_name 98307966|nav2-2; gene_id MSTRG.15576; transcript_id MSTRG.15576.18;
chr5	transdecoder	CDS	6216362	6216379	.	+	2	gene_name 98307966|nav2-2; gene_id MSTRG.15576; transcript_id MSTRG.15576.19;
chr5	transdecoder	CDS	6216362	6216379	.	+	2	gene_name 98307966|nav2-2; gene_id MSTRG.15576; transcript_id MSTRG.15576.20;
chr5	transdecoder	CDS	6216362	6216379	.	+	2	gene_name 98307966|nav2-2; gene_id MSTRG.15576; transcript_id MSTRG.15576.3;
chr5	transdecoder	CDS	6216362	6216379	.	+	2	gene_name 98307966|nav2-2; gene_id MSTRG.15576; transcript_id MSTRG.15576.6;
chr5	transdecoder	CDS	6216362	6216379	.	+	2	gene_name 98307966|nav2-2; gene_id MSTRG.15576; transcript_id MSTRG.15576.8;
chr5	transdecoder	exon	6216362	6216379	.	+	.	gene_name 98307966|nav2-2; gene_id MSTRG.15576; transcript_id MSTRG.15576.10;
chr5	transdecoder	exon	6216362	6216379	.	+	.	gene_name 98307966|nav2-2; gene_id MSTRG.15576; transcript_id MSTRG.15576.11;
chr5	transdecoder	exon	6216362	6216379	.	+	.	gene_name 98307966|nav2-2; gene_id MSTRG.15576; transcript_id MSTRG.15576.12;
chr5	transdecoder	exon	6216362	6216379	.	+	.	gene_name 98307966|nav2-2; gene_id MSTRG.15576; transcript_id MSTRG.15576.14;
chr5	transdecoder	exon	6216362	6216379	.	+	.	gene_name 98307966|nav2-2; gene_id MSTRG.15576; transcript_id MSTRG.15576.16;
chr5	transdecoder	exon	6216362	6216379	.	+	.	gene_name 98307966|nav2-2; gene_id MSTRG.15576; transcript_id MSTRG.15576.17;
chr5	transdecoder	exon	6216362	6216379	.	+	.	gene_name 98307966|nav2-2; gene_id MSTRG.15576; transcript_id MSTRG.15576.18;
chr5	transdecoder	exon	6216362	6216379	.	+	.	gene_name 98307966|nav2-2; gene_id MSTRG.15576; transcript_id MSTRG.15576.19;
chr5	transdecoder	exon	6216362	6216379	.	+	.	gene_name 98307966|nav2-2; gene_id MSTRG.15576; transcript_id MSTRG.15576.20;
chr5	transdecoder	exon	6216362	6216379	.	+	.	gene_name 98307966|nav2-2; gene_id MSTRG.15576; transcript_id MSTRG.15576.3;
chr5	transdecoder	exon	6216362	6216379	.	+	.	gene_name 98307966|nav2-2; gene_id MSTRG.15576; transcript_id MSTRG.15576.6;
chr5	transdecoder	exon	6216362	6216379	.	+	.	gene_name 98307966|nav2-2; gene_id MSTRG.15576; transcript_id MSTRG.15576.8;
chr5	transdecoder	CDS	6216786	6216872	.	+	2	gene_name 98307966|nav2-2; gene_id MSTRG.15576; transcript_id MSTRG.15576.1;
chr5	transdecoder	CDS	6216786	6216872	.	+	2	gene_name 98307966|nav2-2; gene_id MSTRG.15576; transcript_id MSTRG.15576.10;
chr5	transdecoder	CDS	6216786	6216872	.	+	2	gene_name 98307966|nav2-2; gene_id MSTRG.15576; transcript_id MSTRG.15576.11;
chr5	transdecoder	CDS	6216786	6216872	.	+	2	gene_name 98307966|nav2-2; gene_id MSTRG.15576; transcript_id MSTRG.15576.12;
chr5	transdecoder	CDS	6216786	6216872	.	+	2	gene_name 98307966|nav2-2; gene_id MSTRG.15576; transcript_id MSTRG.15576.13;
chr5	transdecoder	CDS	6216786	6216872	.	+	2	gene_name 98307966|nav2-2; gene_id MSTRG.15576; transcript_id MSTRG.15576.14;
chr5	transdecoder	CDS	6216786	6216872	.	+	2	gene_name 98307966|nav2-2; gene_id MSTRG.15576; transcript_id MSTRG.15576.15;
chr5	transdecoder	CDS	6216786	6216872	.	+	2	gene_name 98307966|nav2-2; gene_id MSTRG.15576; transcript_id MSTRG.15576.16;
chr5	transdecoder	CDS	6216786	6216872	.	+	2	gene_name 98307966|nav2-2; gene_id MSTRG.15576; transcript_id MSTRG.15576.17;
chr5	transdecoder	CDS	6216786	6216872	.	+	2	gene_name 98307966|nav2-2; gene_id MSTRG.15576; transcript_id MSTRG.15576.18;
chr5	transdecoder	CDS	6216786	6216872	.	+	2	gene_name 98307966|nav2-2; gene_id MSTRG.15576; transcript_id MSTRG.15576.19;
chr5	transdecoder	CDS	6216786	6216872	.	+	2	gene_name 98307966|nav2-2; gene_id MSTRG.15576; transcript_id MSTRG.15576.2;
chr5	transdecoder	CDS	6216786	6216872	.	+	2	gene_name 98307966|nav2-2; gene_id MSTRG.15576; transcript_id MSTRG.15576.20;
chr5	transdecoder	CDS	6216786	6216872	.	+	2	gene_name 98307966|nav2-2; gene_id MSTRG.15576; transcript_id MSTRG.15576.3;
chr5	transdecoder	CDS	6216786	6216872	.	+	2	gene_name 98307966|nav2-2; gene_id MSTRG.15576; transcript_id MSTRG.15576.5;
chr5	transdecoder	CDS	6216786	6216872	.	+	2	gene_name 98307966|nav2-2; gene_id MSTRG.15576; transcript_id MSTRG.15576.6;
chr5	transdecoder	CDS	6216786	6216872	.	+	2	gene_name 98307966|nav2-2; gene_id MSTRG.15576; transcript_id MSTRG.15576.7;
chr5	transdecoder	CDS	6216786	6216872	.	+	2	gene_name 98307966|nav2-2; gene_id MSTRG.15576; transcript_id MSTRG.15576.8;
chr5	transdecoder	CDS	6216786	6216872	.	+	2	gene_name 98307966|nav2-2; gene_id MSTRG.15576; transcript_id MSTRG.15576.9;
chr5	transdecoder	exon	6216786	6216872	.	+	.	gene_name 98307966|nav2-2; gene_id MSTRG.15576; transcript_id MSTRG.15576.1;
chr5	transdecoder	exon	6216786	6216872	.	+	.	gene_name 98307966|nav2-2; gene_id MSTRG.15576; transcript_id MSTRG.15576.10;
chr5	transdecoder	exon	6216786	6216872	.	+	.	gene_name 98307966|nav2-2; gene_id MSTRG.15576; transcript_id MSTRG.15576.11;
chr5	transdecoder	exon	6216786	6216872	.	+	.	gene_name 98307966|nav2-2; gene_id MSTRG.15576; transcript_id MSTRG.15576.12;
chr5	transdecoder	exon	6216786	6216872	.	+	.	gene_name 98307966|nav2-2; gene_id MSTRG.15576; transcript_id MSTRG.15576.13;
chr5	transdecoder	exon	6216786	6216872	.	+	.	gene_name 98307966|nav2-2; gene_id MSTRG.15576; transcript_id MSTRG.15576.14;
chr5	transdecoder	exon	6216786	6216872	.	+	.	gene_name 98307966|nav2-2; gene_id MSTRG.15576; transcript_id MSTRG.15576.15;
chr5	transdecoder	exon	6216786	6216872	.	+	.	gene_name 98307966|nav2-2; gene_id MSTRG.15576; transcript_id MSTRG.15576.16;
chr5	transdecoder	exon	6216786	6216872	.	+	.	gene_name 98307966|nav2-2; gene_id MSTRG.15576; transcript_id MSTRG.15576.17;
chr5	transdecoder	exon	6216786	6216872	.	+	.	gene_name 98307966|nav2-2; gene_id MSTRG.15576; transcript_id MSTRG.15576.18;
chr5	transdecoder	exon	6216786	6216872	.	+	.	gene_name 98307966|nav2-2; gene_id MSTRG.15576; transcript_id MSTRG.15576.19;
chr5	transdecoder	exon	6216786	6216872	.	+	.	gene_name 98307966|nav2-2; gene_id MSTRG.15576; transcript_id MSTRG.15576.2;
chr5	transdecoder	exon	6216786	6216872	.	+	.	gene_name 98307966|nav2-2; gene_id MSTRG.15576; transcript_id MSTRG.15576.20;
chr5	transdecoder	exon	6216786	6216872	.	+	.	gene_name 98307966|nav2-2; gene_id MSTRG.15576; transcript_id MSTRG.15576.3;
chr5	transdecoder	exon	6216786	6216872	.	+	.	gene_name 98307966|nav2-2; gene_id MSTRG.15576; transcript_id MSTRG.15576.5;
chr5	transdecoder	exon	6216786	6216872	.	+	.	gene_name 98307966|nav2-2; gene_id MSTRG.15576; transcript_id MSTRG.15576.6;
chr5	transdecoder	exon	6216786	6216872	.	+	.	gene_name 98307966|nav2-2; gene_id MSTRG.15576; transcript_id MSTRG.15576.7;
chr5	transdecoder	exon	6216786	6216872	.	+	.	gene_name 98307966|nav2-2; gene_id MSTRG.15576; transcript_id MSTRG.15576.8;
chr5	transdecoder	exon	6216786	6216872	.	+	.	gene_name 98307966|nav2-2; gene_id MSTRG.15576; transcript_id MSTRG.15576.9;
chr5	transdecoder	CDS	6217830	6217888	.	+	2	gene_name 98307966|nav2-2; gene_id MSTRG.15576; transcript_id MSTRG.15576.1;
chr5	transdecoder	CDS	6217830	6217888	.	+	2	gene_name 98307966|nav2-2; gene_id MSTRG.15576; transcript_id MSTRG.15576.10;
chr5	transdecoder	CDS	6217830	6217888	.	+	2	gene_name 98307966|nav2-2; gene_id MSTRG.15576; transcript_id MSTRG.15576.11;
chr5	transdecoder	CDS	6217830	6217888	.	+	2	gene_name 98307966|nav2-2; gene_id MSTRG.15576; transcript_id MSTRG.15576.12;
chr5	transdecoder	CDS	6217830	6217888	.	+	2	gene_name 98307966|nav2-2; gene_id MSTRG.15576; transcript_id MSTRG.15576.13;
chr5	transdecoder	CDS	6217830	6217888	.	+	2	gene_name 98307966|nav2-2; gene_id MSTRG.15576; transcript_id MSTRG.15576.14;
chr5	transdecoder	CDS	6217830	6217888	.	+	2	gene_name 98307966|nav2-2; gene_id MSTRG.15576; transcript_id MSTRG.15576.15;
chr5	transdecoder	CDS	6217830	6217888	.	+	2	gene_name 98307966|nav2-2; gene_id MSTRG.15576; transcript_id MSTRG.15576.16;
chr5	transdecoder	CDS	6217830	6217888	.	+	2	gene_name 98307966|nav2-2; gene_id MSTRG.15576; transcript_id MSTRG.15576.17;
chr5	transdecoder	CDS	6217830	6217888	.	+	2	gene_name 98307966|nav2-2; gene_id MSTRG.15576; transcript_id MSTRG.15576.18;
chr5	transdecoder	CDS	6217830	6217888	.	+	2	gene_name 98307966|nav2-2; gene_id MSTRG.15576; transcript_id MSTRG.15576.19;
chr5	transdecoder	CDS	6217830	6217888	.	+	2	gene_name 98307966|nav2-2; gene_id MSTRG.15576; transcript_id MSTRG.15576.2;
chr5	transdecoder	CDS	6217830	6217888	.	+	2	gene_name 98307966|nav2-2; gene_id MSTRG.15576; transcript_id MSTRG.15576.20;
chr5	transdecoder	CDS	6217830	6217888	.	+	2	gene_name 98307966|nav2-2; gene_id MSTRG.15576; transcript_id MSTRG.15576.3;
chr5	transdecoder	CDS	6217830	6217888	.	+	2	gene_name 98307966|nav2-2; gene_id MSTRG.15576; transcript_id MSTRG.15576.5;
chr5	transdecoder	CDS	6217830	6217888	.	+	2	gene_name 98307966|nav2-2; gene_id MSTRG.15576; transcript_id MSTRG.15576.6;
chr5	transdecoder	CDS	6217830	6217888	.	+	2	gene_name 98307966|nav2-2; gene_id MSTRG.15576; transcript_id MSTRG.15576.7;
chr5	transdecoder	CDS	6217830	6217888	.	+	2	gene_name 98307966|nav2-2; gene_id MSTRG.15576; transcript_id MSTRG.15576.8;
chr5	transdecoder	CDS	6217830	6217888	.	+	2	gene_name 98307966|nav2-2; gene_id MSTRG.15576; transcript_id MSTRG.15576.9;
chr5	transdecoder	exon	6217830	6217888	.	+	.	gene_name 98307966|nav2-2; gene_id MSTRG.15576; transcript_id MSTRG.15576.1;
chr5	transdecoder	exon	6217830	6217888	.	+	.	gene_name 98307966|nav2-2; gene_id MSTRG.15576; transcript_id MSTRG.15576.10;
chr5	transdecoder	exon	6217830	6217888	.	+	.	gene_name 98307966|nav2-2; gene_id MSTRG.15576; transcript_id MSTRG.15576.11;
chr5	transdecoder	exon	6217830	6217888	.	+	.	gene_name 98307966|nav2-2; gene_id MSTRG.15576; transcript_id MSTRG.15576.12;
chr5	transdecoder	exon	6217830	6217888	.	+	.	gene_name 98307966|nav2-2; gene_id MSTRG.15576; transcript_id MSTRG.15576.13;
chr5	transdecoder	exon	6217830	6217888	.	+	.	gene_name 98307966|nav2-2; gene_id MSTRG.15576; transcript_id MSTRG.15576.14;
chr5	transdecoder	exon	6217830	6217888	.	+	.	gene_name 98307966|nav2-2; gene_id MSTRG.15576; transcript_id MSTRG.15576.15;
chr5	transdecoder	exon	6217830	6217888	.	+	.	gene_name 98307966|nav2-2; gene_id MSTRG.15576; transcript_id MSTRG.15576.16;
chr5	transdecoder	exon	6217830	6217888	.	+	.	gene_name 98307966|nav2-2; gene_id MSTRG.15576; transcript_id MSTRG.15576.17;
chr5	transdecoder	exon	6217830	6217888	.	+	.	gene_name 98307966|nav2-2; gene_id MSTRG.15576; transcript_id MSTRG.15576.18;
chr5	transdecoder	exon	6217830	6217888	.	+	.	gene_name 98307966|nav2-2; gene_id MSTRG.15576; transcript_id MSTRG.15576.19;
chr5	transdecoder	exon	6217830	6217888	.	+	.	gene_name 98307966|nav2-2; gene_id MSTRG.15576; transcript_id MSTRG.15576.2;
chr5	transdecoder	exon	6217830	6217888	.	+	.	gene_name 98307966|nav2-2; gene_id MSTRG.15576; transcript_id MSTRG.15576.20;
chr5	transdecoder	exon	6217830	6217888	.	+	.	gene_name 98307966|nav2-2; gene_id MSTRG.15576; transcript_id MSTRG.15576.3;
chr5	transdecoder	exon	6217830	6217888	.	+	.	gene_name 98307966|nav2-2; gene_id MSTRG.15576; transcript_id MSTRG.15576.5;
chr5	transdecoder	exon	6217830	6217888	.	+	.	gene_name 98307966|nav2-2; gene_id MSTRG.15576; transcript_id MSTRG.15576.6;
chr5	transdecoder	exon	6217830	6217888	.	+	.	gene_name 98307966|nav2-2; gene_id MSTRG.15576; transcript_id MSTRG.15576.7;
chr5	transdecoder	exon	6217830	6217888	.	+	.	gene_name 98307966|nav2-2; gene_id MSTRG.15576; transcript_id MSTRG.15576.8;
chr5	transdecoder	exon	6217830	6217888	.	+	.	gene_name 98307966|nav2-2; gene_id MSTRG.15576; transcript_id MSTRG.15576.9;
chr5	transdecoder	CDS	6217956	6217997	.	+	0	gene_name 98307966|nav2-2; gene_id MSTRG.15576; transcript_id MSTRG.15576.10;
chr5	transdecoder	CDS	6217956	6217997	.	+	0	gene_name 98307966|nav2-2; gene_id MSTRG.15576; transcript_id MSTRG.15576.12;
chr5	transdecoder	CDS	6217956	6217997	.	+	0	gene_name 98307966|nav2-2; gene_id MSTRG.15576; transcript_id MSTRG.15576.14;
chr5	transdecoder	CDS	6217956	6217997	.	+	0	gene_name 98307966|nav2-2; gene_id MSTRG.15576; transcript_id MSTRG.15576.17;
chr5	transdecoder	CDS	6217956	6217997	.	+	0	gene_name 98307966|nav2-2; gene_id MSTRG.15576; transcript_id MSTRG.15576.19;
chr5	transdecoder	CDS	6217956	6217997	.	+	0	gene_name 98307966|nav2-2; gene_id MSTRG.15576; transcript_id MSTRG.15576.9;
chr5	transdecoder	exon	6217956	6217997	.	+	.	gene_name 98307966|nav2-2; gene_id MSTRG.15576; transcript_id MSTRG.15576.10;
chr5	transdecoder	exon	6217956	6217997	.	+	.	gene_name 98307966|nav2-2; gene_id MSTRG.15576; transcript_id MSTRG.15576.12;
chr5	transdecoder	exon	6217956	6217997	.	+	.	gene_name 98307966|nav2-2; gene_id MSTRG.15576; transcript_id MSTRG.15576.14;
chr5	transdecoder	exon	6217956	6217997	.	+	.	gene_name 98307966|nav2-2; gene_id MSTRG.15576; transcript_id MSTRG.15576.17;
chr5	transdecoder	exon	6217956	6217997	.	+	.	gene_name 98307966|nav2-2; gene_id MSTRG.15576; transcript_id MSTRG.15576.19;
chr5	transdecoder	exon	6217956	6217997	.	+	.	gene_name 98307966|nav2-2; gene_id MSTRG.15576; transcript_id MSTRG.15576.9;
chr5	transdecoder	CDS	6218509	6218607	.	+	0	gene_name 98307966|nav2-2; gene_id MSTRG.15576; transcript_id MSTRG.15576.1;
chr5	transdecoder	CDS	6218509	6218607	.	+	0	gene_name 98307966|nav2-2; gene_id MSTRG.15576; transcript_id MSTRG.15576.10;
chr5	transdecoder	CDS	6218509	6218607	.	+	0	gene_name 98307966|nav2-2; gene_id MSTRG.15576; transcript_id MSTRG.15576.11;
chr5	transdecoder	CDS	6218509	6218607	.	+	0	gene_name 98307966|nav2-2; gene_id MSTRG.15576; transcript_id MSTRG.15576.12;
chr5	transdecoder	CDS	6218509	6218607	.	+	0	gene_name 98307966|nav2-2; gene_id MSTRG.15576; transcript_id MSTRG.15576.13;
chr5	transdecoder	CDS	6218509	6218607	.	+	0	gene_name 98307966|nav2-2; gene_id MSTRG.15576; transcript_id MSTRG.15576.14;
chr5	transdecoder	CDS	6218509	6218607	.	+	0	gene_name 98307966|nav2-2; gene_id MSTRG.15576; transcript_id MSTRG.15576.15;
chr5	transdecoder	CDS	6218509	6218607	.	+	0	gene_name 98307966|nav2-2; gene_id MSTRG.15576; transcript_id MSTRG.15576.16;
chr5	transdecoder	CDS	6218509	6218607	.	+	0	gene_name 98307966|nav2-2; gene_id MSTRG.15576; transcript_id MSTRG.15576.17;
chr5	transdecoder	CDS	6218509	6218607	.	+	0	gene_name 98307966|nav2-2; gene_id MSTRG.15576; transcript_id MSTRG.15576.18;
chr5	transdecoder	CDS	6218509	6218607	.	+	0	gene_name 98307966|nav2-2; gene_id MSTRG.15576; transcript_id MSTRG.15576.19;
chr5	transdecoder	CDS	6218509	6218607	.	+	0	gene_name 98307966|nav2-2; gene_id MSTRG.15576; transcript_id MSTRG.15576.2;
chr5	transdecoder	CDS	6218509	6218607	.	+	0	gene_name 98307966|nav2-2; gene_id MSTRG.15576; transcript_id MSTRG.15576.20;
chr5	transdecoder	CDS	6218509	6218607	.	+	0	gene_name 98307966|nav2-2; gene_id MSTRG.15576; transcript_id MSTRG.15576.3;
chr5	transdecoder	CDS	6218509	6218607	.	+	0	gene_name 98307966|nav2-2; gene_id MSTRG.15576; transcript_id MSTRG.15576.5;
chr5	transdecoder	CDS	6218509	6218607	.	+	0	gene_name 98307966|nav2-2; gene_id MSTRG.15576; transcript_id MSTRG.15576.6;
chr5	transdecoder	CDS	6218509	6218607	.	+	0	gene_name 98307966|nav2-2; gene_id MSTRG.15576; transcript_id MSTRG.15576.7;
chr5	transdecoder	CDS	6218509	6218607	.	+	0	gene_name 98307966|nav2-2; gene_id MSTRG.15576; transcript_id MSTRG.15576.8;
chr5	transdecoder	CDS	6218509	6218607	.	+	0	gene_name 98307966|nav2-2; gene_id MSTRG.15576; transcript_id MSTRG.15576.9;
chr5	transdecoder	exon	6218509	6218607	.	+	.	gene_name 98307966|nav2-2; gene_id MSTRG.15576; transcript_id MSTRG.15576.1;
chr5	transdecoder	exon	6218509	6218607	.	+	.	gene_name 98307966|nav2-2; gene_id MSTRG.15576; transcript_id MSTRG.15576.10;
chr5	transdecoder	exon	6218509	6218607	.	+	.	gene_name 98307966|nav2-2; gene_id MSTRG.15576; transcript_id MSTRG.15576.11;
chr5	transdecoder	exon	6218509	6218607	.	+	.	gene_name 98307966|nav2-2; gene_id MSTRG.15576; transcript_id MSTRG.15576.12;
chr5	transdecoder	exon	6218509	6218607	.	+	.	gene_name 98307966|nav2-2; gene_id MSTRG.15576; transcript_id MSTRG.15576.13;
chr5	transdecoder	exon	6218509	6218607	.	+	.	gene_name 98307966|nav2-2; gene_id MSTRG.15576; transcript_id MSTRG.15576.14;
chr5	transdecoder	exon	6218509	6218607	.	+	.	gene_name 98307966|nav2-2; gene_id MSTRG.15576; transcript_id MSTRG.15576.15;
chr5	transdecoder	exon	6218509	6218607	.	+	.	gene_name 98307966|nav2-2; gene_id MSTRG.15576; transcript_id MSTRG.15576.16;
chr5	transdecoder	exon	6218509	6218607	.	+	.	gene_name 98307966|nav2-2; gene_id MSTRG.15576; transcript_id MSTRG.15576.17;
chr5	transdecoder	exon	6218509	6218607	.	+	.	gene_name 98307966|nav2-2; gene_id MSTRG.15576; transcript_id MSTRG.15576.18;
chr5	transdecoder	exon	6218509	6218607	.	+	.	gene_name 98307966|nav2-2; gene_id MSTRG.15576; transcript_id MSTRG.15576.19;
chr5	transdecoder	exon	6218509	6218607	.	+	.	gene_name 98307966|nav2-2; gene_id MSTRG.15576; transcript_id MSTRG.15576.2;
chr5	transdecoder	exon	6218509	6218607	.	+	.	gene_name 98307966|nav2-2; gene_id MSTRG.15576; transcript_id MSTRG.15576.20;
chr5	transdecoder	exon	6218509	6218607	.	+	.	gene_name 98307966|nav2-2; gene_id MSTRG.15576; transcript_id MSTRG.15576.3;
chr5	transdecoder	exon	6218509	6218607	.	+	.	gene_name 98307966|nav2-2; gene_id MSTRG.15576; transcript_id MSTRG.15576.5;
chr5	transdecoder	exon	6218509	6218607	.	+	.	gene_name 98307966|nav2-2; gene_id MSTRG.15576; transcript_id MSTRG.15576.6;
chr5	transdecoder	exon	6218509	6218607	.	+	.	gene_name 98307966|nav2-2; gene_id MSTRG.15576; transcript_id MSTRG.15576.7;
chr5	transdecoder	exon	6218509	6218607	.	+	.	gene_name 98307966|nav2-2; gene_id MSTRG.15576; transcript_id MSTRG.15576.8;
chr5	transdecoder	exon	6218509	6218607	.	+	.	gene_name 98307966|nav2-2; gene_id MSTRG.15576; transcript_id MSTRG.15576.9;
chr5	transdecoder	CDS	6218872	6218958	.	+	0	gene_name 98307966|nav2-2; gene_id MSTRG.15576; transcript_id MSTRG.15576.1;
chr5	transdecoder	CDS	6218872	6218958	.	+	0	gene_name 98307966|nav2-2; gene_id MSTRG.15576; transcript_id MSTRG.15576.10;
chr5	transdecoder	CDS	6218872	6218958	.	+	0	gene_name 98307966|nav2-2; gene_id MSTRG.15576; transcript_id MSTRG.15576.11;
chr5	transdecoder	CDS	6218872	6218958	.	+	0	gene_name 98307966|nav2-2; gene_id MSTRG.15576; transcript_id MSTRG.15576.12;
chr5	transdecoder	CDS	6218872	6218958	.	+	0	gene_name 98307966|nav2-2; gene_id MSTRG.15576; transcript_id MSTRG.15576.13;
chr5	transdecoder	CDS	6218872	6218958	.	+	0	gene_name 98307966|nav2-2; gene_id MSTRG.15576; transcript_id MSTRG.15576.14;
chr5	transdecoder	CDS	6218872	6218958	.	+	0	gene_name 98307966|nav2-2; gene_id MSTRG.15576; transcript_id MSTRG.15576.15;
chr5	transdecoder	CDS	6218872	6218958	.	+	0	gene_name 98307966|nav2-2; gene_id MSTRG.15576; transcript_id MSTRG.15576.16;
chr5	transdecoder	CDS	6218872	6218958	.	+	0	gene_name 98307966|nav2-2; gene_id MSTRG.15576; transcript_id MSTRG.15576.17;
chr5	transdecoder	CDS	6218872	6218958	.	+	0	gene_name 98307966|nav2-2; gene_id MSTRG.15576; transcript_id MSTRG.15576.18;
chr5	transdecoder	CDS	6218872	6218958	.	+	0	gene_name 98307966|nav2-2; gene_id MSTRG.15576; transcript_id MSTRG.15576.19;
chr5	transdecoder	CDS	6218872	6218958	.	+	0	gene_name 98307966|nav2-2; gene_id MSTRG.15576; transcript_id MSTRG.15576.2;
chr5	transdecoder	CDS	6218872	6218958	.	+	0	gene_name 98307966|nav2-2; gene_id MSTRG.15576; transcript_id MSTRG.15576.20;
chr5	transdecoder	CDS	6218872	6218958	.	+	0	gene_name 98307966|nav2-2; gene_id MSTRG.15576; transcript_id MSTRG.15576.3;
chr5	transdecoder	CDS	6218872	6218958	.	+	0	gene_name 98307966|nav2-2; gene_id MSTRG.15576; transcript_id MSTRG.15576.5;
chr5	transdecoder	CDS	6218872	6218958	.	+	0	gene_name 98307966|nav2-2; gene_id MSTRG.15576; transcript_id MSTRG.15576.6;
chr5	transdecoder	CDS	6218872	6218958	.	+	0	gene_name 98307966|nav2-2; gene_id MSTRG.15576; transcript_id MSTRG.15576.7;
chr5	transdecoder	CDS	6218872	6218958	.	+	0	gene_name 98307966|nav2-2; gene_id MSTRG.15576; transcript_id MSTRG.15576.8;
chr5	transdecoder	CDS	6218872	6218958	.	+	0	gene_name 98307966|nav2-2; gene_id MSTRG.15576; transcript_id MSTRG.15576.9;
chr5	transdecoder	exon	6218872	6218958	.	+	.	gene_name 98307966|nav2-2; gene_id MSTRG.15576; transcript_id MSTRG.15576.1;
chr5	transdecoder	exon	6218872	6218958	.	+	.	gene_name 98307966|nav2-2; gene_id MSTRG.15576; transcript_id MSTRG.15576.10;
chr5	transdecoder	exon	6218872	6218958	.	+	.	gene_name 98307966|nav2-2; gene_id MSTRG.15576; transcript_id MSTRG.15576.11;
chr5	transdecoder	exon	6218872	6218958	.	+	.	gene_name 98307966|nav2-2; gene_id MSTRG.15576; transcript_id MSTRG.15576.12;
chr5	transdecoder	exon	6218872	6218958	.	+	.	gene_name 98307966|nav2-2; gene_id MSTRG.15576; transcript_id MSTRG.15576.13;
chr5	transdecoder	exon	6218872	6218958	.	+	.	gene_name 98307966|nav2-2; gene_id MSTRG.15576; transcript_id MSTRG.15576.14;
chr5	transdecoder	exon	6218872	6218958	.	+	.	gene_name 98307966|nav2-2; gene_id MSTRG.15576; transcript_id MSTRG.15576.15;
chr5	transdecoder	exon	6218872	6218958	.	+	.	gene_name 98307966|nav2-2; gene_id MSTRG.15576; transcript_id MSTRG.15576.16;
chr5	transdecoder	exon	6218872	6218958	.	+	.	gene_name 98307966|nav2-2; gene_id MSTRG.15576; transcript_id MSTRG.15576.17;
chr5	transdecoder	exon	6218872	6218958	.	+	.	gene_name 98307966|nav2-2; gene_id MSTRG.15576; transcript_id MSTRG.15576.18;
chr5	transdecoder	exon	6218872	6218958	.	+	.	gene_name 98307966|nav2-2; gene_id MSTRG.15576; transcript_id MSTRG.15576.19;
chr5	transdecoder	exon	6218872	6218958	.	+	.	gene_name 98307966|nav2-2; gene_id MSTRG.15576; transcript_id MSTRG.15576.2;
chr5	transdecoder	exon	6218872	6218958	.	+	.	gene_name 98307966|nav2-2; gene_id MSTRG.15576; transcript_id MSTRG.15576.20;
chr5	transdecoder	exon	6218872	6218958	.	+	.	gene_name 98307966|nav2-2; gene_id MSTRG.15576; transcript_id MSTRG.15576.3;
chr5	transdecoder	exon	6218872	6218958	.	+	.	gene_name 98307966|nav2-2; gene_id MSTRG.15576; transcript_id MSTRG.15576.5;
chr5	transdecoder	exon	6218872	6218958	.	+	.	gene_name 98307966|nav2-2; gene_id MSTRG.15576; transcript_id MSTRG.15576.6;
chr5	transdecoder	exon	6218872	6218958	.	+	.	gene_name 98307966|nav2-2; gene_id MSTRG.15576; transcript_id MSTRG.15576.7;
chr5	transdecoder	exon	6218872	6218958	.	+	.	gene_name 98307966|nav2-2; gene_id MSTRG.15576; transcript_id MSTRG.15576.8;
chr5	transdecoder	exon	6218872	6218958	.	+	.	gene_name 98307966|nav2-2; gene_id MSTRG.15576; transcript_id MSTRG.15576.9;
chr5	transdecoder	CDS	6219471	6219591	.	+	0	gene_name 98307966|nav2-2; gene_id MSTRG.15576; transcript_id MSTRG.15576.1;
chr5	transdecoder	CDS	6219471	6219591	.	+	0	gene_name 98307966|nav2-2; gene_id MSTRG.15576; transcript_id MSTRG.15576.10;
chr5	transdecoder	CDS	6219471	6219591	.	+	0	gene_name 98307966|nav2-2; gene_id MSTRG.15576; transcript_id MSTRG.15576.11;
chr5	transdecoder	CDS	6219471	6219591	.	+	0	gene_name 98307966|nav2-2; gene_id MSTRG.15576; transcript_id MSTRG.15576.12;
chr5	transdecoder	CDS	6219471	6219591	.	+	0	gene_name 98307966|nav2-2; gene_id MSTRG.15576; transcript_id MSTRG.15576.13;
chr5	transdecoder	CDS	6219471	6219591	.	+	0	gene_name 98307966|nav2-2; gene_id MSTRG.15576; transcript_id MSTRG.15576.14;
chr5	transdecoder	CDS	6219471	6219591	.	+	0	gene_name 98307966|nav2-2; gene_id MSTRG.15576; transcript_id MSTRG.15576.15;
chr5	transdecoder	CDS	6219471	6219591	.	+	0	gene_name 98307966|nav2-2; gene_id MSTRG.15576; transcript_id MSTRG.15576.16;
chr5	transdecoder	CDS	6219471	6219591	.	+	0	gene_name 98307966|nav2-2; gene_id MSTRG.15576; transcript_id MSTRG.15576.17;
chr5	transdecoder	CDS	6219471	6219591	.	+	0	gene_name 98307966|nav2-2; gene_id MSTRG.15576; transcript_id MSTRG.15576.18;
chr5	transdecoder	CDS	6219471	6219591	.	+	0	gene_name 98307966|nav2-2; gene_id MSTRG.15576; transcript_id MSTRG.15576.19;
chr5	transdecoder	CDS	6219471	6219591	.	+	0	gene_name 98307966|nav2-2; gene_id MSTRG.15576; transcript_id MSTRG.15576.2;
chr5	transdecoder	CDS	6219471	6219591	.	+	0	gene_name 98307966|nav2-2; gene_id MSTRG.15576; transcript_id MSTRG.15576.20;
chr5	transdecoder	CDS	6219471	6219591	.	+	0	gene_name 98307966|nav2-2; gene_id MSTRG.15576; transcript_id MSTRG.15576.3;
chr5	transdecoder	CDS	6219471	6219591	.	+	0	gene_name 98307966|nav2-2; gene_id MSTRG.15576; transcript_id MSTRG.15576.5;
chr5	transdecoder	CDS	6219471	6219591	.	+	0	gene_name 98307966|nav2-2; gene_id MSTRG.15576; transcript_id MSTRG.15576.6;
chr5	transdecoder	CDS	6219471	6219591	.	+	0	gene_name 98307966|nav2-2; gene_id MSTRG.15576; transcript_id MSTRG.15576.7;
chr5	transdecoder	CDS	6219471	6219591	.	+	0	gene_name 98307966|nav2-2; gene_id MSTRG.15576; transcript_id MSTRG.15576.8;
chr5	transdecoder	CDS	6219471	6219591	.	+	0	gene_name 98307966|nav2-2; gene_id MSTRG.15576; transcript_id MSTRG.15576.9;
chr5	transdecoder	exon	6219471	6219591	.	+	.	gene_name 98307966|nav2-2; gene_id MSTRG.15576; transcript_id MSTRG.15576.1;
chr5	transdecoder	exon	6219471	6219591	.	+	.	gene_name 98307966|nav2-2; gene_id MSTRG.15576; transcript_id MSTRG.15576.10;
chr5	transdecoder	exon	6219471	6219591	.	+	.	gene_name 98307966|nav2-2; gene_id MSTRG.15576; transcript_id MSTRG.15576.11;
chr5	transdecoder	exon	6219471	6219591	.	+	.	gene_name 98307966|nav2-2; gene_id MSTRG.15576; transcript_id MSTRG.15576.12;
chr5	transdecoder	exon	6219471	6219591	.	+	.	gene_name 98307966|nav2-2; gene_id MSTRG.15576; transcript_id MSTRG.15576.13;
chr5	transdecoder	exon	6219471	6219591	.	+	.	gene_name 98307966|nav2-2; gene_id MSTRG.15576; transcript_id MSTRG.15576.14;
chr5	transdecoder	exon	6219471	6219591	.	+	.	gene_name 98307966|nav2-2; gene_id MSTRG.15576; transcript_id MSTRG.15576.15;
chr5	transdecoder	exon	6219471	6219591	.	+	.	gene_name 98307966|nav2-2; gene_id MSTRG.15576; transcript_id MSTRG.15576.16;
chr5	transdecoder	exon	6219471	6219591	.	+	.	gene_name 98307966|nav2-2; gene_id MSTRG.15576; transcript_id MSTRG.15576.17;
chr5	transdecoder	exon	6219471	6219591	.	+	.	gene_name 98307966|nav2-2; gene_id MSTRG.15576; transcript_id MSTRG.15576.18;
chr5	transdecoder	exon	6219471	6219591	.	+	.	gene_name 98307966|nav2-2; gene_id MSTRG.15576; transcript_id MSTRG.15576.19;
chr5	transdecoder	exon	6219471	6219591	.	+	.	gene_name 98307966|nav2-2; gene_id MSTRG.15576; transcript_id MSTRG.15576.2;
chr5	transdecoder	exon	6219471	6219591	.	+	.	gene_name 98307966|nav2-2; gene_id MSTRG.15576; transcript_id MSTRG.15576.20;
chr5	transdecoder	exon	6219471	6219591	.	+	.	gene_name 98307966|nav2-2; gene_id MSTRG.15576; transcript_id MSTRG.15576.3;
chr5	transdecoder	exon	6219471	6219591	.	+	.	gene_name 98307966|nav2-2; gene_id MSTRG.15576; transcript_id MSTRG.15576.5;
chr5	transdecoder	exon	6219471	6219591	.	+	.	gene_name 98307966|nav2-2; gene_id MSTRG.15576; transcript_id MSTRG.15576.6;
chr5	transdecoder	exon	6219471	6219591	.	+	.	gene_name 98307966|nav2-2; gene_id MSTRG.15576; transcript_id MSTRG.15576.7;
chr5	transdecoder	exon	6219471	6219591	.	+	.	gene_name 98307966|nav2-2; gene_id MSTRG.15576; transcript_id MSTRG.15576.8;
chr5	transdecoder	exon	6219471	6219591	.	+	.	gene_name 98307966|nav2-2; gene_id MSTRG.15576; transcript_id MSTRG.15576.9;
chr5	transdecoder	CDS	6219851	6219972	.	+	2	gene_name 98307966|nav2-2; gene_id MSTRG.15576; transcript_id MSTRG.15576.1;
chr5	transdecoder	CDS	6219851	6219972	.	+	2	gene_name 98307966|nav2-2; gene_id MSTRG.15576; transcript_id MSTRG.15576.10;
chr5	transdecoder	CDS	6219851	6219972	.	+	2	gene_name 98307966|nav2-2; gene_id MSTRG.15576; transcript_id MSTRG.15576.11;
chr5	transdecoder	CDS	6219851	6219972	.	+	2	gene_name 98307966|nav2-2; gene_id MSTRG.15576; transcript_id MSTRG.15576.12;
chr5	transdecoder	CDS	6219851	6219972	.	+	2	gene_name 98307966|nav2-2; gene_id MSTRG.15576; transcript_id MSTRG.15576.13;
chr5	transdecoder	CDS	6219851	6219972	.	+	2	gene_name 98307966|nav2-2; gene_id MSTRG.15576; transcript_id MSTRG.15576.14;
chr5	transdecoder	CDS	6219851	6219972	.	+	2	gene_name 98307966|nav2-2; gene_id MSTRG.15576; transcript_id MSTRG.15576.15;
chr5	transdecoder	CDS	6219851	6219972	.	+	2	gene_name 98307966|nav2-2; gene_id MSTRG.15576; transcript_id MSTRG.15576.16;
chr5	transdecoder	CDS	6219851	6219972	.	+	2	gene_name 98307966|nav2-2; gene_id MSTRG.15576; transcript_id MSTRG.15576.17;
chr5	transdecoder	CDS	6219851	6219972	.	+	2	gene_name 98307966|nav2-2; gene_id MSTRG.15576; transcript_id MSTRG.15576.18;
chr5	transdecoder	CDS	6219851	6219972	.	+	2	gene_name 98307966|nav2-2; gene_id MSTRG.15576; transcript_id MSTRG.15576.19;
chr5	transdecoder	CDS	6219851	6219972	.	+	2	gene_name 98307966|nav2-2; gene_id MSTRG.15576; transcript_id MSTRG.15576.2;
chr5	transdecoder	CDS	6219851	6219972	.	+	2	gene_name 98307966|nav2-2; gene_id MSTRG.15576; transcript_id MSTRG.15576.20;
chr5	transdecoder	CDS	6219851	6219972	.	+	2	gene_name 98307966|nav2-2; gene_id MSTRG.15576; transcript_id MSTRG.15576.3;
chr5	transdecoder	CDS	6219851	6219972	.	+	2	gene_name 98307966|nav2-2; gene_id MSTRG.15576; transcript_id MSTRG.15576.5;
chr5	transdecoder	CDS	6219851	6219972	.	+	2	gene_name 98307966|nav2-2; gene_id MSTRG.15576; transcript_id MSTRG.15576.6;
chr5	transdecoder	CDS	6219851	6219972	.	+	2	gene_name 98307966|nav2-2; gene_id MSTRG.15576; transcript_id MSTRG.15576.7;
chr5	transdecoder	CDS	6219851	6219972	.	+	2	gene_name 98307966|nav2-2; gene_id MSTRG.15576; transcript_id MSTRG.15576.8;
chr5	transdecoder	CDS	6219851	6219972	.	+	2	gene_name 98307966|nav2-2; gene_id MSTRG.15576; transcript_id MSTRG.15576.9;
chr5	transdecoder	exon	6219851	6219972	.	+	.	gene_name 98307966|nav2-2; gene_id MSTRG.15576; transcript_id MSTRG.15576.1;
chr5	transdecoder	exon	6219851	6219972	.	+	.	gene_name 98307966|nav2-2; gene_id MSTRG.15576; transcript_id MSTRG.15576.10;
chr5	transdecoder	exon	6219851	6219972	.	+	.	gene_name 98307966|nav2-2; gene_id MSTRG.15576; transcript_id MSTRG.15576.11;
chr5	transdecoder	exon	6219851	6219972	.	+	.	gene_name 98307966|nav2-2; gene_id MSTRG.15576; transcript_id MSTRG.15576.12;
chr5	transdecoder	exon	6219851	6219972	.	+	.	gene_name 98307966|nav2-2; gene_id MSTRG.15576; transcript_id MSTRG.15576.13;
chr5	transdecoder	exon	6219851	6219972	.	+	.	gene_name 98307966|nav2-2; gene_id MSTRG.15576; transcript_id MSTRG.15576.14;
chr5	transdecoder	exon	6219851	6219972	.	+	.	gene_name 98307966|nav2-2; gene_id MSTRG.15576; transcript_id MSTRG.15576.15;
chr5	transdecoder	exon	6219851	6219972	.	+	.	gene_name 98307966|nav2-2; gene_id MSTRG.15576; transcript_id MSTRG.15576.16;
chr5	transdecoder	exon	6219851	6219972	.	+	.	gene_name 98307966|nav2-2; gene_id MSTRG.15576; transcript_id MSTRG.15576.17;
chr5	transdecoder	exon	6219851	6219972	.	+	.	gene_name 98307966|nav2-2; gene_id MSTRG.15576; transcript_id MSTRG.15576.18;
chr5	transdecoder	exon	6219851	6219972	.	+	.	gene_name 98307966|nav2-2; gene_id MSTRG.15576; transcript_id MSTRG.15576.19;
chr5	transdecoder	exon	6219851	6219972	.	+	.	gene_name 98307966|nav2-2; gene_id MSTRG.15576; transcript_id MSTRG.15576.2;
chr5	transdecoder	exon	6219851	6219972	.	+	.	gene_name 98307966|nav2-2; gene_id MSTRG.15576; transcript_id MSTRG.15576.20;
chr5	transdecoder	exon	6219851	6219972	.	+	.	gene_name 98307966|nav2-2; gene_id MSTRG.15576; transcript_id MSTRG.15576.3;
chr5	transdecoder	exon	6219851	6219972	.	+	.	gene_name 98307966|nav2-2; gene_id MSTRG.15576; transcript_id MSTRG.15576.5;
chr5	transdecoder	exon	6219851	6219972	.	+	.	gene_name 98307966|nav2-2; gene_id MSTRG.15576; transcript_id MSTRG.15576.6;
chr5	transdecoder	exon	6219851	6219972	.	+	.	gene_name 98307966|nav2-2; gene_id MSTRG.15576; transcript_id MSTRG.15576.7;
chr5	transdecoder	exon	6219851	6219972	.	+	.	gene_name 98307966|nav2-2; gene_id MSTRG.15576; transcript_id MSTRG.15576.8;
chr5	transdecoder	exon	6219851	6219972	.	+	.	gene_name 98307966|nav2-2; gene_id MSTRG.15576; transcript_id MSTRG.15576.9;
chr5	transdecoder	CDS	6220050	6220201	.	+	0	gene_name 98307966|nav2-2; gene_id MSTRG.15576; transcript_id MSTRG.15576.1;
chr5	transdecoder	CDS	6220050	6220201	.	+	0	gene_name 98307966|nav2-2; gene_id MSTRG.15576; transcript_id MSTRG.15576.10;
chr5	transdecoder	CDS	6220050	6220201	.	+	0	gene_name 98307966|nav2-2; gene_id MSTRG.15576; transcript_id MSTRG.15576.11;
chr5	transdecoder	CDS	6220050	6220201	.	+	0	gene_name 98307966|nav2-2; gene_id MSTRG.15576; transcript_id MSTRG.15576.12;
chr5	transdecoder	CDS	6220050	6220201	.	+	0	gene_name 98307966|nav2-2; gene_id MSTRG.15576; transcript_id MSTRG.15576.13;
chr5	transdecoder	CDS	6220050	6220201	.	+	0	gene_name 98307966|nav2-2; gene_id MSTRG.15576; transcript_id MSTRG.15576.14;
chr5	transdecoder	CDS	6220050	6220201	.	+	0	gene_name 98307966|nav2-2; gene_id MSTRG.15576; transcript_id MSTRG.15576.15;
chr5	transdecoder	CDS	6220050	6220201	.	+	0	gene_name 98307966|nav2-2; gene_id MSTRG.15576; transcript_id MSTRG.15576.16;
chr5	transdecoder	CDS	6220050	6220201	.	+	0	gene_name 98307966|nav2-2; gene_id MSTRG.15576; transcript_id MSTRG.15576.17;
chr5	transdecoder	CDS	6220050	6220201	.	+	0	gene_name 98307966|nav2-2; gene_id MSTRG.15576; transcript_id MSTRG.15576.18;
chr5	transdecoder	CDS	6220050	6220201	.	+	0	gene_name 98307966|nav2-2; gene_id MSTRG.15576; transcript_id MSTRG.15576.19;
chr5	transdecoder	CDS	6220050	6220201	.	+	0	gene_name 98307966|nav2-2; gene_id MSTRG.15576; transcript_id MSTRG.15576.2;
chr5	transdecoder	CDS	6220050	6220201	.	+	0	gene_name 98307966|nav2-2; gene_id MSTRG.15576; transcript_id MSTRG.15576.20;
chr5	transdecoder	CDS	6220050	6220201	.	+	0	gene_name 98307966|nav2-2; gene_id MSTRG.15576; transcript_id MSTRG.15576.3;
chr5	transdecoder	CDS	6220050	6220201	.	+	0	gene_name 98307966|nav2-2; gene_id MSTRG.15576; transcript_id MSTRG.15576.5;
chr5	transdecoder	CDS	6220050	6220201	.	+	0	gene_name 98307966|nav2-2; gene_id MSTRG.15576; transcript_id MSTRG.15576.6;
chr5	transdecoder	CDS	6220050	6220201	.	+	0	gene_name 98307966|nav2-2; gene_id MSTRG.15576; transcript_id MSTRG.15576.7;
chr5	transdecoder	CDS	6220050	6220201	.	+	0	gene_name 98307966|nav2-2; gene_id MSTRG.15576; transcript_id MSTRG.15576.8;
chr5	transdecoder	CDS	6220050	6220201	.	+	0	gene_name 98307966|nav2-2; gene_id MSTRG.15576; transcript_id MSTRG.15576.9;
chr5	transdecoder	exon	6220050	6220201	.	+	.	gene_name 98307966|nav2-2; gene_id MSTRG.15576; transcript_id MSTRG.15576.1;
chr5	transdecoder	exon	6220050	6220201	.	+	.	gene_name 98307966|nav2-2; gene_id MSTRG.15576; transcript_id MSTRG.15576.10;
chr5	transdecoder	exon	6220050	6220201	.	+	.	gene_name 98307966|nav2-2; gene_id MSTRG.15576; transcript_id MSTRG.15576.11;
chr5	transdecoder	exon	6220050	6220201	.	+	.	gene_name 98307966|nav2-2; gene_id MSTRG.15576; transcript_id MSTRG.15576.12;
chr5	transdecoder	exon	6220050	6220201	.	+	.	gene_name 98307966|nav2-2; gene_id MSTRG.15576; transcript_id MSTRG.15576.13;
chr5	transdecoder	exon	6220050	6220201	.	+	.	gene_name 98307966|nav2-2; gene_id MSTRG.15576; transcript_id MSTRG.15576.14;
chr5	transdecoder	exon	6220050	6220201	.	+	.	gene_name 98307966|nav2-2; gene_id MSTRG.15576; transcript_id MSTRG.15576.15;
chr5	transdecoder	exon	6220050	6220201	.	+	.	gene_name 98307966|nav2-2; gene_id MSTRG.15576; transcript_id MSTRG.15576.16;
chr5	transdecoder	exon	6220050	6220201	.	+	.	gene_name 98307966|nav2-2; gene_id MSTRG.15576; transcript_id MSTRG.15576.17;
chr5	transdecoder	exon	6220050	6220201	.	+	.	gene_name 98307966|nav2-2; gene_id MSTRG.15576; transcript_id MSTRG.15576.18;
chr5	transdecoder	exon	6220050	6220201	.	+	.	gene_name 98307966|nav2-2; gene_id MSTRG.15576; transcript_id MSTRG.15576.19;
chr5	transdecoder	exon	6220050	6220201	.	+	.	gene_name 98307966|nav2-2; gene_id MSTRG.15576; transcript_id MSTRG.15576.2;
chr5	transdecoder	exon	6220050	6220201	.	+	.	gene_name 98307966|nav2-2; gene_id MSTRG.15576; transcript_id MSTRG.15576.20;
chr5	transdecoder	exon	6220050	6220201	.	+	.	gene_name 98307966|nav2-2; gene_id MSTRG.15576; transcript_id MSTRG.15576.3;
chr5	transdecoder	exon	6220050	6220201	.	+	.	gene_name 98307966|nav2-2; gene_id MSTRG.15576; transcript_id MSTRG.15576.5;
chr5	transdecoder	exon	6220050	6220201	.	+	.	gene_name 98307966|nav2-2; gene_id MSTRG.15576; transcript_id MSTRG.15576.6;
chr5	transdecoder	exon	6220050	6220201	.	+	.	gene_name 98307966|nav2-2; gene_id MSTRG.15576; transcript_id MSTRG.15576.7;
chr5	transdecoder	exon	6220050	6220201	.	+	.	gene_name 98307966|nav2-2; gene_id MSTRG.15576; transcript_id MSTRG.15576.8;
chr5	transdecoder	exon	6220050	6220201	.	+	.	gene_name 98307966|nav2-2; gene_id MSTRG.15576; transcript_id MSTRG.15576.9;
chr5	transdecoder	CDS	6220244	6220382	.	+	1	gene_name 98307966|nav2-2; gene_id MSTRG.15576; transcript_id MSTRG.15576.1;
chr5	transdecoder	CDS	6220244	6220382	.	+	1	gene_name 98307966|nav2-2; gene_id MSTRG.15576; transcript_id MSTRG.15576.10;
chr5	transdecoder	CDS	6220244	6220382	.	+	1	gene_name 98307966|nav2-2; gene_id MSTRG.15576; transcript_id MSTRG.15576.11;
chr5	transdecoder	CDS	6220244	6220382	.	+	1	gene_name 98307966|nav2-2; gene_id MSTRG.15576; transcript_id MSTRG.15576.12;
chr5	transdecoder	CDS	6220244	6220382	.	+	1	gene_name 98307966|nav2-2; gene_id MSTRG.15576; transcript_id MSTRG.15576.13;
chr5	transdecoder	CDS	6220244	6220382	.	+	1	gene_name 98307966|nav2-2; gene_id MSTRG.15576; transcript_id MSTRG.15576.14;
chr5	transdecoder	CDS	6220244	6220382	.	+	1	gene_name 98307966|nav2-2; gene_id MSTRG.15576; transcript_id MSTRG.15576.15;
chr5	transdecoder	CDS	6220244	6220382	.	+	1	gene_name 98307966|nav2-2; gene_id MSTRG.15576; transcript_id MSTRG.15576.16;
chr5	transdecoder	CDS	6220244	6220382	.	+	1	gene_name 98307966|nav2-2; gene_id MSTRG.15576; transcript_id MSTRG.15576.17;
chr5	transdecoder	CDS	6220244	6220382	.	+	1	gene_name 98307966|nav2-2; gene_id MSTRG.15576; transcript_id MSTRG.15576.18;
chr5	transdecoder	CDS	6220244	6220382	.	+	1	gene_name 98307966|nav2-2; gene_id MSTRG.15576; transcript_id MSTRG.15576.19;
chr5	transdecoder	CDS	6220244	6220382	.	+	1	gene_name 98307966|nav2-2; gene_id MSTRG.15576; transcript_id MSTRG.15576.2;
chr5	transdecoder	CDS	6220244	6220382	.	+	1	gene_name 98307966|nav2-2; gene_id MSTRG.15576; transcript_id MSTRG.15576.20;
chr5	transdecoder	CDS	6220244	6220382	.	+	1	gene_name 98307966|nav2-2; gene_id MSTRG.15576; transcript_id MSTRG.15576.3;
chr5	transdecoder	CDS	6220244	6220382	.	+	1	gene_name 98307966|nav2-2; gene_id MSTRG.15576; transcript_id MSTRG.15576.5;
chr5	transdecoder	CDS	6220244	6220382	.	+	1	gene_name 98307966|nav2-2; gene_id MSTRG.15576; transcript_id MSTRG.15576.6;
chr5	transdecoder	CDS	6220244	6220382	.	+	1	gene_name 98307966|nav2-2; gene_id MSTRG.15576; transcript_id MSTRG.15576.7;
chr5	transdecoder	CDS	6220244	6220382	.	+	1	gene_name 98307966|nav2-2; gene_id MSTRG.15576; transcript_id MSTRG.15576.8;
chr5	transdecoder	CDS	6220244	6220382	.	+	1	gene_name 98307966|nav2-2; gene_id MSTRG.15576; transcript_id MSTRG.15576.9;
chr5	transdecoder	exon	6220244	6220382	.	+	.	gene_name 98307966|nav2-2; gene_id MSTRG.15576; transcript_id MSTRG.15576.1;
chr5	transdecoder	exon	6220244	6220382	.	+	.	gene_name 98307966|nav2-2; gene_id MSTRG.15576; transcript_id MSTRG.15576.10;
chr5	transdecoder	exon	6220244	6220382	.	+	.	gene_name 98307966|nav2-2; gene_id MSTRG.15576; transcript_id MSTRG.15576.11;
chr5	transdecoder	exon	6220244	6220382	.	+	.	gene_name 98307966|nav2-2; gene_id MSTRG.15576; transcript_id MSTRG.15576.12;
chr5	transdecoder	exon	6220244	6220382	.	+	.	gene_name 98307966|nav2-2; gene_id MSTRG.15576; transcript_id MSTRG.15576.13;
chr5	transdecoder	exon	6220244	6220382	.	+	.	gene_name 98307966|nav2-2; gene_id MSTRG.15576; transcript_id MSTRG.15576.14;
chr5	transdecoder	exon	6220244	6220382	.	+	.	gene_name 98307966|nav2-2; gene_id MSTRG.15576; transcript_id MSTRG.15576.15;
chr5	transdecoder	exon	6220244	6220382	.	+	.	gene_name 98307966|nav2-2; gene_id MSTRG.15576; transcript_id MSTRG.15576.16;
chr5	transdecoder	exon	6220244	6220382	.	+	.	gene_name 98307966|nav2-2; gene_id MSTRG.15576; transcript_id MSTRG.15576.17;
chr5	transdecoder	exon	6220244	6220382	.	+	.	gene_name 98307966|nav2-2; gene_id MSTRG.15576; transcript_id MSTRG.15576.18;
chr5	transdecoder	exon	6220244	6220382	.	+	.	gene_name 98307966|nav2-2; gene_id MSTRG.15576; transcript_id MSTRG.15576.19;
chr5	transdecoder	exon	6220244	6220382	.	+	.	gene_name 98307966|nav2-2; gene_id MSTRG.15576; transcript_id MSTRG.15576.2;
chr5	transdecoder	exon	6220244	6220382	.	+	.	gene_name 98307966|nav2-2; gene_id MSTRG.15576; transcript_id MSTRG.15576.20;
chr5	transdecoder	exon	6220244	6220382	.	+	.	gene_name 98307966|nav2-2; gene_id MSTRG.15576; transcript_id MSTRG.15576.3;
chr5	transdecoder	exon	6220244	6220382	.	+	.	gene_name 98307966|nav2-2; gene_id MSTRG.15576; transcript_id MSTRG.15576.5;
chr5	transdecoder	exon	6220244	6220382	.	+	.	gene_name 98307966|nav2-2; gene_id MSTRG.15576; transcript_id MSTRG.15576.6;
chr5	transdecoder	exon	6220244	6220382	.	+	.	gene_name 98307966|nav2-2; gene_id MSTRG.15576; transcript_id MSTRG.15576.7;
chr5	transdecoder	exon	6220244	6220382	.	+	.	gene_name 98307966|nav2-2; gene_id MSTRG.15576; transcript_id MSTRG.15576.8;
chr5	transdecoder	exon	6220244	6220382	.	+	.	gene_name 98307966|nav2-2; gene_id MSTRG.15576; transcript_id MSTRG.15576.9;
chr5	transdecoder	CDS	6220484	6220655	.	+	0	gene_name 98307966|nav2-2; gene_id MSTRG.15576; transcript_id MSTRG.15576.1;
chr5	transdecoder	CDS	6220484	6220655	.	+	0	gene_name 98307966|nav2-2; gene_id MSTRG.15576; transcript_id MSTRG.15576.10;
chr5	transdecoder	CDS	6220484	6220655	.	+	0	gene_name 98307966|nav2-2; gene_id MSTRG.15576; transcript_id MSTRG.15576.11;
chr5	transdecoder	CDS	6220484	6220655	.	+	0	gene_name 98307966|nav2-2; gene_id MSTRG.15576; transcript_id MSTRG.15576.12;
chr5	transdecoder	CDS	6220484	6220655	.	+	0	gene_name 98307966|nav2-2; gene_id MSTRG.15576; transcript_id MSTRG.15576.13;
chr5	transdecoder	CDS	6220484	6220655	.	+	0	gene_name 98307966|nav2-2; gene_id MSTRG.15576; transcript_id MSTRG.15576.14;
chr5	transdecoder	CDS	6220484	6220655	.	+	0	gene_name 98307966|nav2-2; gene_id MSTRG.15576; transcript_id MSTRG.15576.15;
chr5	transdecoder	CDS	6220484	6220655	.	+	0	gene_name 98307966|nav2-2; gene_id MSTRG.15576; transcript_id MSTRG.15576.16;
chr5	transdecoder	CDS	6220484	6220655	.	+	0	gene_name 98307966|nav2-2; gene_id MSTRG.15576; transcript_id MSTRG.15576.17;
chr5	transdecoder	CDS	6220484	6220655	.	+	0	gene_name 98307966|nav2-2; gene_id MSTRG.15576; transcript_id MSTRG.15576.18;
chr5	transdecoder	CDS	6220484	6220655	.	+	0	gene_name 98307966|nav2-2; gene_id MSTRG.15576; transcript_id MSTRG.15576.19;
chr5	transdecoder	CDS	6220484	6220655	.	+	0	gene_name 98307966|nav2-2; gene_id MSTRG.15576; transcript_id MSTRG.15576.2;
chr5	transdecoder	CDS	6220484	6220655	.	+	0	gene_name 98307966|nav2-2; gene_id MSTRG.15576; transcript_id MSTRG.15576.20;
chr5	transdecoder	CDS	6220484	6220655	.	+	0	gene_name 98307966|nav2-2; gene_id MSTRG.15576; transcript_id MSTRG.15576.3;
chr5	transdecoder	CDS	6220484	6220655	.	+	0	gene_name 98307966|nav2-2; gene_id MSTRG.15576; transcript_id MSTRG.15576.5;
chr5	transdecoder	CDS	6220484	6220655	.	+	0	gene_name 98307966|nav2-2; gene_id MSTRG.15576; transcript_id MSTRG.15576.6;
chr5	transdecoder	CDS	6220484	6220655	.	+	0	gene_name 98307966|nav2-2; gene_id MSTRG.15576; transcript_id MSTRG.15576.7;
chr5	transdecoder	CDS	6220484	6220655	.	+	0	gene_name 98307966|nav2-2; gene_id MSTRG.15576; transcript_id MSTRG.15576.8;
chr5	transdecoder	CDS	6220484	6220655	.	+	0	gene_name 98307966|nav2-2; gene_id MSTRG.15576; transcript_id MSTRG.15576.9;
chr5	transdecoder	exon	6220484	6220655	.	+	.	gene_name 98307966|nav2-2; gene_id MSTRG.15576; transcript_id MSTRG.15576.1;
chr5	transdecoder	exon	6220484	6220655	.	+	.	gene_name 98307966|nav2-2; gene_id MSTRG.15576; transcript_id MSTRG.15576.10;
chr5	transdecoder	exon	6220484	6220655	.	+	.	gene_name 98307966|nav2-2; gene_id MSTRG.15576; transcript_id MSTRG.15576.11;
chr5	transdecoder	exon	6220484	6220655	.	+	.	gene_name 98307966|nav2-2; gene_id MSTRG.15576; transcript_id MSTRG.15576.12;
chr5	transdecoder	exon	6220484	6220655	.	+	.	gene_name 98307966|nav2-2; gene_id MSTRG.15576; transcript_id MSTRG.15576.13;
chr5	transdecoder	exon	6220484	6220655	.	+	.	gene_name 98307966|nav2-2; gene_id MSTRG.15576; transcript_id MSTRG.15576.14;
chr5	transdecoder	exon	6220484	6220655	.	+	.	gene_name 98307966|nav2-2; gene_id MSTRG.15576; transcript_id MSTRG.15576.15;
chr5	transdecoder	exon	6220484	6220655	.	+	.	gene_name 98307966|nav2-2; gene_id MSTRG.15576; transcript_id MSTRG.15576.16;
chr5	transdecoder	exon	6220484	6220655	.	+	.	gene_name 98307966|nav2-2; gene_id MSTRG.15576; transcript_id MSTRG.15576.17;
chr5	transdecoder	exon	6220484	6220655	.	+	.	gene_name 98307966|nav2-2; gene_id MSTRG.15576; transcript_id MSTRG.15576.18;
chr5	transdecoder	exon	6220484	6220655	.	+	.	gene_name 98307966|nav2-2; gene_id MSTRG.15576; transcript_id MSTRG.15576.19;
chr5	transdecoder	exon	6220484	6220655	.	+	.	gene_name 98307966|nav2-2; gene_id MSTRG.15576; transcript_id MSTRG.15576.2;
chr5	transdecoder	exon	6220484	6220655	.	+	.	gene_name 98307966|nav2-2; gene_id MSTRG.15576; transcript_id MSTRG.15576.20;
chr5	transdecoder	exon	6220484	6220655	.	+	.	gene_name 98307966|nav2-2; gene_id MSTRG.15576; transcript_id MSTRG.15576.3;
chr5	transdecoder	exon	6220484	6220655	.	+	.	gene_name 98307966|nav2-2; gene_id MSTRG.15576; transcript_id MSTRG.15576.5;
chr5	transdecoder	exon	6220484	6220655	.	+	.	gene_name 98307966|nav2-2; gene_id MSTRG.15576; transcript_id MSTRG.15576.6;
chr5	transdecoder	exon	6220484	6220655	.	+	.	gene_name 98307966|nav2-2; gene_id MSTRG.15576; transcript_id MSTRG.15576.7;
chr5	transdecoder	exon	6220484	6220655	.	+	.	gene_name 98307966|nav2-2; gene_id MSTRG.15576; transcript_id MSTRG.15576.8;
chr5	transdecoder	exon	6220484	6220655	.	+	.	gene_name 98307966|nav2-2; gene_id MSTRG.15576; transcript_id MSTRG.15576.9;
chr5	transdecoder	CDS	6220717	6220976	.	+	2	gene_name 98307966|nav2-2; gene_id MSTRG.15576; transcript_id MSTRG.15576.1;
chr5	transdecoder	CDS	6220717	6220976	.	+	2	gene_name 98307966|nav2-2; gene_id MSTRG.15576; transcript_id MSTRG.15576.10;
chr5	transdecoder	CDS	6220717	6220976	.	+	2	gene_name 98307966|nav2-2; gene_id MSTRG.15576; transcript_id MSTRG.15576.11;
chr5	transdecoder	CDS	6220717	6220976	.	+	2	gene_name 98307966|nav2-2; gene_id MSTRG.15576; transcript_id MSTRG.15576.12;
chr5	transdecoder	CDS	6220717	6220976	.	+	2	gene_name 98307966|nav2-2; gene_id MSTRG.15576; transcript_id MSTRG.15576.13;
chr5	transdecoder	CDS	6220717	6220976	.	+	2	gene_name 98307966|nav2-2; gene_id MSTRG.15576; transcript_id MSTRG.15576.14;
chr5	transdecoder	CDS	6220717	6220976	.	+	2	gene_name 98307966|nav2-2; gene_id MSTRG.15576; transcript_id MSTRG.15576.15;
chr5	transdecoder	CDS	6220717	6220976	.	+	2	gene_name 98307966|nav2-2; gene_id MSTRG.15576; transcript_id MSTRG.15576.16;
chr5	transdecoder	CDS	6220717	6220976	.	+	2	gene_name 98307966|nav2-2; gene_id MSTRG.15576; transcript_id MSTRG.15576.17;
chr5	transdecoder	CDS	6220717	6220976	.	+	2	gene_name 98307966|nav2-2; gene_id MSTRG.15576; transcript_id MSTRG.15576.18;
chr5	transdecoder	CDS	6220717	6220976	.	+	2	gene_name 98307966|nav2-2; gene_id MSTRG.15576; transcript_id MSTRG.15576.19;
chr5	transdecoder	CDS	6220717	6220976	.	+	2	gene_name 98307966|nav2-2; gene_id MSTRG.15576; transcript_id MSTRG.15576.2;
chr5	transdecoder	CDS	6220717	6220976	.	+	2	gene_name 98307966|nav2-2; gene_id MSTRG.15576; transcript_id MSTRG.15576.20;
chr5	transdecoder	CDS	6220717	6220976	.	+	2	gene_name 98307966|nav2-2; gene_id MSTRG.15576; transcript_id MSTRG.15576.3;
chr5	transdecoder	CDS	6220717	6220976	.	+	2	gene_name 98307966|nav2-2; gene_id MSTRG.15576; transcript_id MSTRG.15576.5;
chr5	transdecoder	CDS	6220717	6220976	.	+	2	gene_name 98307966|nav2-2; gene_id MSTRG.15576; transcript_id MSTRG.15576.6;
chr5	transdecoder	CDS	6220717	6220976	.	+	2	gene_name 98307966|nav2-2; gene_id MSTRG.15576; transcript_id MSTRG.15576.7;
chr5	transdecoder	CDS	6220717	6220976	.	+	2	gene_name 98307966|nav2-2; gene_id MSTRG.15576; transcript_id MSTRG.15576.8;
chr5	transdecoder	CDS	6220717	6220976	.	+	2	gene_name 98307966|nav2-2; gene_id MSTRG.15576; transcript_id MSTRG.15576.9;
chr5	transdecoder	exon	6220717	6220976	.	+	.	gene_name 98307966|nav2-2; gene_id MSTRG.15576; transcript_id MSTRG.15576.1;
chr5	transdecoder	exon	6220717	6220976	.	+	.	gene_name 98307966|nav2-2; gene_id MSTRG.15576; transcript_id MSTRG.15576.10;
chr5	transdecoder	exon	6220717	6220976	.	+	.	gene_name 98307966|nav2-2; gene_id MSTRG.15576; transcript_id MSTRG.15576.11;
chr5	transdecoder	exon	6220717	6220976	.	+	.	gene_name 98307966|nav2-2; gene_id MSTRG.15576; transcript_id MSTRG.15576.12;
chr5	transdecoder	exon	6220717	6220976	.	+	.	gene_name 98307966|nav2-2; gene_id MSTRG.15576; transcript_id MSTRG.15576.13;
chr5	transdecoder	exon	6220717	6220976	.	+	.	gene_name 98307966|nav2-2; gene_id MSTRG.15576; transcript_id MSTRG.15576.14;
chr5	transdecoder	exon	6220717	6220976	.	+	.	gene_name 98307966|nav2-2; gene_id MSTRG.15576; transcript_id MSTRG.15576.15;
chr5	transdecoder	exon	6220717	6220976	.	+	.	gene_name 98307966|nav2-2; gene_id MSTRG.15576; transcript_id MSTRG.15576.16;
chr5	transdecoder	exon	6220717	6220976	.	+	.	gene_name 98307966|nav2-2; gene_id MSTRG.15576; transcript_id MSTRG.15576.17;
chr5	transdecoder	exon	6220717	6220976	.	+	.	gene_name 98307966|nav2-2; gene_id MSTRG.15576; transcript_id MSTRG.15576.18;
chr5	transdecoder	exon	6220717	6220976	.	+	.	gene_name 98307966|nav2-2; gene_id MSTRG.15576; transcript_id MSTRG.15576.19;
chr5	transdecoder	exon	6220717	6220976	.	+	.	gene_name 98307966|nav2-2; gene_id MSTRG.15576; transcript_id MSTRG.15576.2;
chr5	transdecoder	exon	6220717	6220976	.	+	.	gene_name 98307966|nav2-2; gene_id MSTRG.15576; transcript_id MSTRG.15576.20;
chr5	transdecoder	exon	6220717	6220976	.	+	.	gene_name 98307966|nav2-2; gene_id MSTRG.15576; transcript_id MSTRG.15576.3;
chr5	transdecoder	exon	6220717	6220976	.	+	.	gene_name 98307966|nav2-2; gene_id MSTRG.15576; transcript_id MSTRG.15576.5;
chr5	transdecoder	exon	6220717	6220976	.	+	.	gene_name 98307966|nav2-2; gene_id MSTRG.15576; transcript_id MSTRG.15576.6;
chr5	transdecoder	exon	6220717	6220976	.	+	.	gene_name 98307966|nav2-2; gene_id MSTRG.15576; transcript_id MSTRG.15576.7;
chr5	transdecoder	exon	6220717	6220976	.	+	.	gene_name 98307966|nav2-2; gene_id MSTRG.15576; transcript_id MSTRG.15576.8;
chr5	transdecoder	exon	6220717	6220976	.	+	.	gene_name 98307966|nav2-2; gene_id MSTRG.15576; transcript_id MSTRG.15576.9;
chr5	transdecoder	CDS	6222451	6222652	.	+	0	gene_name 98307966|nav2-2; gene_id MSTRG.15576; transcript_id MSTRG.15576.1;
chr5	transdecoder	CDS	6222451	6222652	.	+	0	gene_name 98307966|nav2-2; gene_id MSTRG.15576; transcript_id MSTRG.15576.10;
chr5	transdecoder	CDS	6222451	6222652	.	+	0	gene_name 98307966|nav2-2; gene_id MSTRG.15576; transcript_id MSTRG.15576.11;
chr5	transdecoder	CDS	6222451	6222652	.	+	0	gene_name 98307966|nav2-2; gene_id MSTRG.15576; transcript_id MSTRG.15576.12;
chr5	transdecoder	CDS	6222451	6222652	.	+	0	gene_name 98307966|nav2-2; gene_id MSTRG.15576; transcript_id MSTRG.15576.13;
chr5	transdecoder	CDS	6222451	6222652	.	+	0	gene_name 98307966|nav2-2; gene_id MSTRG.15576; transcript_id MSTRG.15576.14;
chr5	transdecoder	CDS	6222451	6222652	.	+	0	gene_name 98307966|nav2-2; gene_id MSTRG.15576; transcript_id MSTRG.15576.15;
chr5	transdecoder	CDS	6222451	6222652	.	+	0	gene_name 98307966|nav2-2; gene_id MSTRG.15576; transcript_id MSTRG.15576.16;
chr5	transdecoder	CDS	6222451	6222652	.	+	0	gene_name 98307966|nav2-2; gene_id MSTRG.15576; transcript_id MSTRG.15576.17;
chr5	transdecoder	CDS	6222451	6222652	.	+	0	gene_name 98307966|nav2-2; gene_id MSTRG.15576; transcript_id MSTRG.15576.18;
chr5	transdecoder	CDS	6222451	6222652	.	+	0	gene_name 98307966|nav2-2; gene_id MSTRG.15576; transcript_id MSTRG.15576.19;
chr5	transdecoder	CDS	6222451	6222652	.	+	0	gene_name 98307966|nav2-2; gene_id MSTRG.15576; transcript_id MSTRG.15576.2;
chr5	transdecoder	CDS	6222451	6222652	.	+	0	gene_name 98307966|nav2-2; gene_id MSTRG.15576; transcript_id MSTRG.15576.20;
chr5	transdecoder	CDS	6222451	6222652	.	+	0	gene_name 98307966|nav2-2; gene_id MSTRG.15576; transcript_id MSTRG.15576.3;
chr5	transdecoder	CDS	6222451	6222652	.	+	0	gene_name 98307966|nav2-2; gene_id MSTRG.15576; transcript_id MSTRG.15576.5;
chr5	transdecoder	CDS	6222451	6222652	.	+	0	gene_name 98307966|nav2-2; gene_id MSTRG.15576; transcript_id MSTRG.15576.6;
chr5	transdecoder	CDS	6222451	6222652	.	+	0	gene_name 98307966|nav2-2; gene_id MSTRG.15576; transcript_id MSTRG.15576.7;
chr5	transdecoder	CDS	6222451	6222652	.	+	0	gene_name 98307966|nav2-2; gene_id MSTRG.15576; transcript_id MSTRG.15576.8;
chr5	transdecoder	CDS	6222451	6222652	.	+	0	gene_name 98307966|nav2-2; gene_id MSTRG.15576; transcript_id MSTRG.15576.9;
chr5	transdecoder	exon	6222451	6222652	.	+	.	gene_name 98307966|nav2-2; gene_id MSTRG.15576; transcript_id MSTRG.15576.1;
chr5	transdecoder	exon	6222451	6222652	.	+	.	gene_name 98307966|nav2-2; gene_id MSTRG.15576; transcript_id MSTRG.15576.10;
chr5	transdecoder	exon	6222451	6222652	.	+	.	gene_name 98307966|nav2-2; gene_id MSTRG.15576; transcript_id MSTRG.15576.11;
chr5	transdecoder	exon	6222451	6222652	.	+	.	gene_name 98307966|nav2-2; gene_id MSTRG.15576; transcript_id MSTRG.15576.12;
chr5	transdecoder	exon	6222451	6222652	.	+	.	gene_name 98307966|nav2-2; gene_id MSTRG.15576; transcript_id MSTRG.15576.13;
chr5	transdecoder	exon	6222451	6222652	.	+	.	gene_name 98307966|nav2-2; gene_id MSTRG.15576; transcript_id MSTRG.15576.14;
chr5	transdecoder	exon	6222451	6222652	.	+	.	gene_name 98307966|nav2-2; gene_id MSTRG.15576; transcript_id MSTRG.15576.15;
chr5	transdecoder	exon	6222451	6222652	.	+	.	gene_name 98307966|nav2-2; gene_id MSTRG.15576; transcript_id MSTRG.15576.16;
chr5	transdecoder	exon	6222451	6222652	.	+	.	gene_name 98307966|nav2-2; gene_id MSTRG.15576; transcript_id MSTRG.15576.17;
chr5	transdecoder	exon	6222451	6222652	.	+	.	gene_name 98307966|nav2-2; gene_id MSTRG.15576; transcript_id MSTRG.15576.18;
chr5	transdecoder	exon	6222451	6222652	.	+	.	gene_name 98307966|nav2-2; gene_id MSTRG.15576; transcript_id MSTRG.15576.19;
chr5	transdecoder	exon	6222451	6222652	.	+	.	gene_name 98307966|nav2-2; gene_id MSTRG.15576; transcript_id MSTRG.15576.2;
chr5	transdecoder	exon	6222451	6222652	.	+	.	gene_name 98307966|nav2-2; gene_id MSTRG.15576; transcript_id MSTRG.15576.20;
chr5	transdecoder	exon	6222451	6222652	.	+	.	gene_name 98307966|nav2-2; gene_id MSTRG.15576; transcript_id MSTRG.15576.3;
chr5	transdecoder	exon	6222451	6222652	.	+	.	gene_name 98307966|nav2-2; gene_id MSTRG.15576; transcript_id MSTRG.15576.5;
chr5	transdecoder	exon	6222451	6222652	.	+	.	gene_name 98307966|nav2-2; gene_id MSTRG.15576; transcript_id MSTRG.15576.6;
chr5	transdecoder	exon	6222451	6222652	.	+	.	gene_name 98307966|nav2-2; gene_id MSTRG.15576; transcript_id MSTRG.15576.7;
chr5	transdecoder	exon	6222451	6222652	.	+	.	gene_name 98307966|nav2-2; gene_id MSTRG.15576; transcript_id MSTRG.15576.8;
chr5	transdecoder	exon	6222451	6222652	.	+	.	gene_name 98307966|nav2-2; gene_id MSTRG.15576; transcript_id MSTRG.15576.9;
chr5	transdecoder	CDS	6222912	6222957	.	+	2	gene_name 98307966|nav2-2; gene_id MSTRG.15576; transcript_id MSTRG.15576.20;
chr5	transdecoder	exon	6222912	6222957	.	+	.	gene_name 98307966|nav2-2; gene_id MSTRG.15576; transcript_id MSTRG.15576.20;
chr5	transdecoder	CDS	6222912	6223074	.	+	2	gene_name 98307966|nav2-2; gene_id MSTRG.15576; transcript_id MSTRG.15576.1;
chr5	transdecoder	CDS	6222912	6223074	.	+	2	gene_name 98307966|nav2-2; gene_id MSTRG.15576; transcript_id MSTRG.15576.10;
chr5	transdecoder	CDS	6222912	6223074	.	+	2	gene_name 98307966|nav2-2; gene_id MSTRG.15576; transcript_id MSTRG.15576.11;
chr5	transdecoder	CDS	6222912	6223074	.	+	2	gene_name 98307966|nav2-2; gene_id MSTRG.15576; transcript_id MSTRG.15576.12;
chr5	transdecoder	CDS	6222912	6223074	.	+	2	gene_name 98307966|nav2-2; gene_id MSTRG.15576; transcript_id MSTRG.15576.13;
chr5	transdecoder	CDS	6222912	6223074	.	+	2	gene_name 98307966|nav2-2; gene_id MSTRG.15576; transcript_id MSTRG.15576.14;
chr5	transdecoder	CDS	6222912	6223074	.	+	2	gene_name 98307966|nav2-2; gene_id MSTRG.15576; transcript_id MSTRG.15576.15;
chr5	transdecoder	CDS	6222912	6223074	.	+	2	gene_name 98307966|nav2-2; gene_id MSTRG.15576; transcript_id MSTRG.15576.16;
chr5	transdecoder	CDS	6222912	6223074	.	+	2	gene_name 98307966|nav2-2; gene_id MSTRG.15576; transcript_id MSTRG.15576.17;
chr5	transdecoder	CDS	6222912	6223074	.	+	2	gene_name 98307966|nav2-2; gene_id MSTRG.15576; transcript_id MSTRG.15576.18;
chr5	transdecoder	CDS	6222912	6223074	.	+	2	gene_name 98307966|nav2-2; gene_id MSTRG.15576; transcript_id MSTRG.15576.19;
chr5	transdecoder	CDS	6222912	6223074	.	+	2	gene_name 98307966|nav2-2; gene_id MSTRG.15576; transcript_id MSTRG.15576.2;
chr5	transdecoder	CDS	6222912	6223074	.	+	2	gene_name 98307966|nav2-2; gene_id MSTRG.15576; transcript_id MSTRG.15576.3;
chr5	transdecoder	CDS	6222912	6223074	.	+	2	gene_name 98307966|nav2-2; gene_id MSTRG.15576; transcript_id MSTRG.15576.5;
chr5	transdecoder	CDS	6222912	6223074	.	+	2	gene_name 98307966|nav2-2; gene_id MSTRG.15576; transcript_id MSTRG.15576.6;
chr5	transdecoder	CDS	6222912	6223074	.	+	2	gene_name 98307966|nav2-2; gene_id MSTRG.15576; transcript_id MSTRG.15576.7;
chr5	transdecoder	CDS	6222912	6223074	.	+	2	gene_name 98307966|nav2-2; gene_id MSTRG.15576; transcript_id MSTRG.15576.8;
chr5	transdecoder	CDS	6222912	6223074	.	+	2	gene_name 98307966|nav2-2; gene_id MSTRG.15576; transcript_id MSTRG.15576.9;
chr5	transdecoder	exon	6222912	6223074	.	+	.	gene_name 98307966|nav2-2; gene_id MSTRG.15576; transcript_id MSTRG.15576.1;
chr5	transdecoder	exon	6222912	6223074	.	+	.	gene_name 98307966|nav2-2; gene_id MSTRG.15576; transcript_id MSTRG.15576.10;
chr5	transdecoder	exon	6222912	6223074	.	+	.	gene_name 98307966|nav2-2; gene_id MSTRG.15576; transcript_id MSTRG.15576.11;
chr5	transdecoder	exon	6222912	6223074	.	+	.	gene_name 98307966|nav2-2; gene_id MSTRG.15576; transcript_id MSTRG.15576.12;
chr5	transdecoder	exon	6222912	6223074	.	+	.	gene_name 98307966|nav2-2; gene_id MSTRG.15576; transcript_id MSTRG.15576.13;
chr5	transdecoder	exon	6222912	6223074	.	+	.	gene_name 98307966|nav2-2; gene_id MSTRG.15576; transcript_id MSTRG.15576.14;
chr5	transdecoder	exon	6222912	6223074	.	+	.	gene_name 98307966|nav2-2; gene_id MSTRG.15576; transcript_id MSTRG.15576.15;
chr5	transdecoder	exon	6222912	6223074	.	+	.	gene_name 98307966|nav2-2; gene_id MSTRG.15576; transcript_id MSTRG.15576.16;
chr5	transdecoder	exon	6222912	6223074	.	+	.	gene_name 98307966|nav2-2; gene_id MSTRG.15576; transcript_id MSTRG.15576.17;
chr5	transdecoder	exon	6222912	6223074	.	+	.	gene_name 98307966|nav2-2; gene_id MSTRG.15576; transcript_id MSTRG.15576.18;
chr5	transdecoder	exon	6222912	6223074	.	+	.	gene_name 98307966|nav2-2; gene_id MSTRG.15576; transcript_id MSTRG.15576.19;
chr5	transdecoder	exon	6222912	6223074	.	+	.	gene_name 98307966|nav2-2; gene_id MSTRG.15576; transcript_id MSTRG.15576.2;
chr5	transdecoder	exon	6222912	6223074	.	+	.	gene_name 98307966|nav2-2; gene_id MSTRG.15576; transcript_id MSTRG.15576.3;
chr5	transdecoder	exon	6222912	6223074	.	+	.	gene_name 98307966|nav2-2; gene_id MSTRG.15576; transcript_id MSTRG.15576.5;
chr5	transdecoder	exon	6222912	6223074	.	+	.	gene_name 98307966|nav2-2; gene_id MSTRG.15576; transcript_id MSTRG.15576.6;
chr5	transdecoder	exon	6222912	6223074	.	+	.	gene_name 98307966|nav2-2; gene_id MSTRG.15576; transcript_id MSTRG.15576.7;
chr5	transdecoder	exon	6222912	6223074	.	+	.	gene_name 98307966|nav2-2; gene_id MSTRG.15576; transcript_id MSTRG.15576.8;
chr5	transdecoder	exon	6222912	6223074	.	+	.	gene_name 98307966|nav2-2; gene_id MSTRG.15576; transcript_id MSTRG.15576.9;
chr5	transdecoder	CDS	6223025	6223074	.	+	1	gene_name 98307966|nav2-2; gene_id MSTRG.15576; transcript_id MSTRG.15576.20;
chr5	transdecoder	exon	6223025	6223074	.	+	.	gene_name 98307966|nav2-2; gene_id MSTRG.15576; transcript_id MSTRG.15576.20;
chr5	transdecoder	CDS	6223118	6223149	.	+	2	gene_name 98307966|nav2-2; gene_id MSTRG.15576; transcript_id MSTRG.15576.20;
chr5	transdecoder	CDS	6223118	6223291	.	+	1	gene_name 98307966|nav2-2; gene_id MSTRG.15576; transcript_id MSTRG.15576.1;
chr5	transdecoder	CDS	6223118	6223291	.	+	1	gene_name 98307966|nav2-2; gene_id MSTRG.15576; transcript_id MSTRG.15576.10;
chr5	transdecoder	CDS	6223118	6223291	.	+	1	gene_name 98307966|nav2-2; gene_id MSTRG.15576; transcript_id MSTRG.15576.11;
chr5	transdecoder	CDS	6223118	6223291	.	+	1	gene_name 98307966|nav2-2; gene_id MSTRG.15576; transcript_id MSTRG.15576.12;
chr5	transdecoder	CDS	6223118	6223291	.	+	1	gene_name 98307966|nav2-2; gene_id MSTRG.15576; transcript_id MSTRG.15576.13;
chr5	transdecoder	CDS	6223118	6223291	.	+	1	gene_name 98307966|nav2-2; gene_id MSTRG.15576; transcript_id MSTRG.15576.14;
chr5	transdecoder	CDS	6223118	6223291	.	+	1	gene_name 98307966|nav2-2; gene_id MSTRG.15576; transcript_id MSTRG.15576.15;
chr5	transdecoder	CDS	6223118	6223291	.	+	1	gene_name 98307966|nav2-2; gene_id MSTRG.15576; transcript_id MSTRG.15576.16;
chr5	transdecoder	CDS	6223118	6223291	.	+	1	gene_name 98307966|nav2-2; gene_id MSTRG.15576; transcript_id MSTRG.15576.17;
chr5	transdecoder	CDS	6223118	6223291	.	+	1	gene_name 98307966|nav2-2; gene_id MSTRG.15576; transcript_id MSTRG.15576.18;
chr5	transdecoder	CDS	6223118	6223291	.	+	1	gene_name 98307966|nav2-2; gene_id MSTRG.15576; transcript_id MSTRG.15576.19;
chr5	transdecoder	CDS	6223118	6223291	.	+	1	gene_name 98307966|nav2-2; gene_id MSTRG.15576; transcript_id MSTRG.15576.2;
chr5	transdecoder	CDS	6223118	6223291	.	+	1	gene_name 98307966|nav2-2; gene_id MSTRG.15576; transcript_id MSTRG.15576.3;
chr5	transdecoder	CDS	6223118	6223291	.	+	1	gene_name 98307966|nav2-2; gene_id MSTRG.15576; transcript_id MSTRG.15576.5;
chr5	transdecoder	CDS	6223118	6223291	.	+	1	gene_name 98307966|nav2-2; gene_id MSTRG.15576; transcript_id MSTRG.15576.6;
chr5	transdecoder	CDS	6223118	6223291	.	+	1	gene_name 98307966|nav2-2; gene_id MSTRG.15576; transcript_id MSTRG.15576.7;
chr5	transdecoder	CDS	6223118	6223291	.	+	1	gene_name 98307966|nav2-2; gene_id MSTRG.15576; transcript_id MSTRG.15576.8;
chr5	transdecoder	CDS	6223118	6223291	.	+	1	gene_name 98307966|nav2-2; gene_id MSTRG.15576; transcript_id MSTRG.15576.9;
chr5	transdecoder	exon	6223118	6223291	.	+	.	gene_name 98307966|nav2-2; gene_id MSTRG.15576; transcript_id MSTRG.15576.1;
chr5	transdecoder	exon	6223118	6223291	.	+	.	gene_name 98307966|nav2-2; gene_id MSTRG.15576; transcript_id MSTRG.15576.10;
chr5	transdecoder	exon	6223118	6223291	.	+	.	gene_name 98307966|nav2-2; gene_id MSTRG.15576; transcript_id MSTRG.15576.11;
chr5	transdecoder	exon	6223118	6223291	.	+	.	gene_name 98307966|nav2-2; gene_id MSTRG.15576; transcript_id MSTRG.15576.12;
chr5	transdecoder	exon	6223118	6223291	.	+	.	gene_name 98307966|nav2-2; gene_id MSTRG.15576; transcript_id MSTRG.15576.13;
chr5	transdecoder	exon	6223118	6223291	.	+	.	gene_name 98307966|nav2-2; gene_id MSTRG.15576; transcript_id MSTRG.15576.14;
chr5	transdecoder	exon	6223118	6223291	.	+	.	gene_name 98307966|nav2-2; gene_id MSTRG.15576; transcript_id MSTRG.15576.15;
chr5	transdecoder	exon	6223118	6223291	.	+	.	gene_name 98307966|nav2-2; gene_id MSTRG.15576; transcript_id MSTRG.15576.16;
chr5	transdecoder	exon	6223118	6223291	.	+	.	gene_name 98307966|nav2-2; gene_id MSTRG.15576; transcript_id MSTRG.15576.17;
chr5	transdecoder	exon	6223118	6223291	.	+	.	gene_name 98307966|nav2-2; gene_id MSTRG.15576; transcript_id MSTRG.15576.18;
chr5	transdecoder	exon	6223118	6223291	.	+	.	gene_name 98307966|nav2-2; gene_id MSTRG.15576; transcript_id MSTRG.15576.19;
chr5	transdecoder	exon	6223118	6223291	.	+	.	gene_name 98307966|nav2-2; gene_id MSTRG.15576; transcript_id MSTRG.15576.2;
chr5	transdecoder	exon	6223118	6223291	.	+	.	gene_name 98307966|nav2-2; gene_id MSTRG.15576; transcript_id MSTRG.15576.20;
chr5	transdecoder	exon	6223118	6223291	.	+	.	gene_name 98307966|nav2-2; gene_id MSTRG.15576; transcript_id MSTRG.15576.3;
chr5	transdecoder	exon	6223118	6223291	.	+	.	gene_name 98307966|nav2-2; gene_id MSTRG.15576; transcript_id MSTRG.15576.5;
chr5	transdecoder	exon	6223118	6223291	.	+	.	gene_name 98307966|nav2-2; gene_id MSTRG.15576; transcript_id MSTRG.15576.6;
chr5	transdecoder	exon	6223118	6223291	.	+	.	gene_name 98307966|nav2-2; gene_id MSTRG.15576; transcript_id MSTRG.15576.7;
chr5	transdecoder	exon	6223118	6223291	.	+	.	gene_name 98307966|nav2-2; gene_id MSTRG.15576; transcript_id MSTRG.15576.8;
chr5	transdecoder	exon	6223118	6223291	.	+	.	gene_name 98307966|nav2-2; gene_id MSTRG.15576; transcript_id MSTRG.15576.9;
chr5	transdecoder	CDS	6223363	6223559	.	+	1	gene_name 98307966|nav2-2; gene_id MSTRG.15576; transcript_id MSTRG.15576.1;
chr5	transdecoder	CDS	6223363	6223559	.	+	1	gene_name 98307966|nav2-2; gene_id MSTRG.15576; transcript_id MSTRG.15576.10;
chr5	transdecoder	CDS	6223363	6223559	.	+	1	gene_name 98307966|nav2-2; gene_id MSTRG.15576; transcript_id MSTRG.15576.11;
chr5	transdecoder	CDS	6223363	6223559	.	+	1	gene_name 98307966|nav2-2; gene_id MSTRG.15576; transcript_id MSTRG.15576.12;
chr5	transdecoder	CDS	6223363	6223559	.	+	1	gene_name 98307966|nav2-2; gene_id MSTRG.15576; transcript_id MSTRG.15576.13;
chr5	transdecoder	CDS	6223363	6223559	.	+	1	gene_name 98307966|nav2-2; gene_id MSTRG.15576; transcript_id MSTRG.15576.14;
chr5	transdecoder	CDS	6223363	6223559	.	+	1	gene_name 98307966|nav2-2; gene_id MSTRG.15576; transcript_id MSTRG.15576.15;
chr5	transdecoder	CDS	6223363	6223559	.	+	1	gene_name 98307966|nav2-2; gene_id MSTRG.15576; transcript_id MSTRG.15576.16;
chr5	transdecoder	CDS	6223363	6223559	.	+	1	gene_name 98307966|nav2-2; gene_id MSTRG.15576; transcript_id MSTRG.15576.17;
chr5	transdecoder	CDS	6223363	6223559	.	+	1	gene_name 98307966|nav2-2; gene_id MSTRG.15576; transcript_id MSTRG.15576.18;
chr5	transdecoder	CDS	6223363	6223559	.	+	1	gene_name 98307966|nav2-2; gene_id MSTRG.15576; transcript_id MSTRG.15576.19;
chr5	transdecoder	CDS	6223363	6223559	.	+	1	gene_name 98307966|nav2-2; gene_id MSTRG.15576; transcript_id MSTRG.15576.2;
chr5	transdecoder	CDS	6223363	6223559	.	+	1	gene_name 98307966|nav2-2; gene_id MSTRG.15576; transcript_id MSTRG.15576.3;
chr5	transdecoder	CDS	6223363	6223559	.	+	1	gene_name 98307966|nav2-2; gene_id MSTRG.15576; transcript_id MSTRG.15576.5;
chr5	transdecoder	CDS	6223363	6223559	.	+	1	gene_name 98307966|nav2-2; gene_id MSTRG.15576; transcript_id MSTRG.15576.6;
chr5	transdecoder	CDS	6223363	6223559	.	+	1	gene_name 98307966|nav2-2; gene_id MSTRG.15576; transcript_id MSTRG.15576.7;
chr5	transdecoder	CDS	6223363	6223559	.	+	1	gene_name 98307966|nav2-2; gene_id MSTRG.15576; transcript_id MSTRG.15576.8;
chr5	transdecoder	CDS	6223363	6223559	.	+	1	gene_name 98307966|nav2-2; gene_id MSTRG.15576; transcript_id MSTRG.15576.9;
chr5	transdecoder	exon	6223363	6223559	.	+	.	gene_name 98307966|nav2-2; gene_id MSTRG.15576; transcript_id MSTRG.15576.1;
chr5	transdecoder	exon	6223363	6223559	.	+	.	gene_name 98307966|nav2-2; gene_id MSTRG.15576; transcript_id MSTRG.15576.10;
chr5	transdecoder	exon	6223363	6223559	.	+	.	gene_name 98307966|nav2-2; gene_id MSTRG.15576; transcript_id MSTRG.15576.11;
chr5	transdecoder	exon	6223363	6223559	.	+	.	gene_name 98307966|nav2-2; gene_id MSTRG.15576; transcript_id MSTRG.15576.12;
chr5	transdecoder	exon	6223363	6223559	.	+	.	gene_name 98307966|nav2-2; gene_id MSTRG.15576; transcript_id MSTRG.15576.13;
chr5	transdecoder	exon	6223363	6223559	.	+	.	gene_name 98307966|nav2-2; gene_id MSTRG.15576; transcript_id MSTRG.15576.14;
chr5	transdecoder	exon	6223363	6223559	.	+	.	gene_name 98307966|nav2-2; gene_id MSTRG.15576; transcript_id MSTRG.15576.15;
chr5	transdecoder	exon	6223363	6223559	.	+	.	gene_name 98307966|nav2-2; gene_id MSTRG.15576; transcript_id MSTRG.15576.16;
chr5	transdecoder	exon	6223363	6223559	.	+	.	gene_name 98307966|nav2-2; gene_id MSTRG.15576; transcript_id MSTRG.15576.17;
chr5	transdecoder	exon	6223363	6223559	.	+	.	gene_name 98307966|nav2-2; gene_id MSTRG.15576; transcript_id MSTRG.15576.18;
chr5	transdecoder	exon	6223363	6223559	.	+	.	gene_name 98307966|nav2-2; gene_id MSTRG.15576; transcript_id MSTRG.15576.19;
chr5	transdecoder	exon	6223363	6223559	.	+	.	gene_name 98307966|nav2-2; gene_id MSTRG.15576; transcript_id MSTRG.15576.2;
chr5	transdecoder	exon	6223363	6223559	.	+	.	gene_name 98307966|nav2-2; gene_id MSTRG.15576; transcript_id MSTRG.15576.20;
chr5	transdecoder	exon	6223363	6223559	.	+	.	gene_name 98307966|nav2-2; gene_id MSTRG.15576; transcript_id MSTRG.15576.3;
chr5	transdecoder	exon	6223363	6223559	.	+	.	gene_name 98307966|nav2-2; gene_id MSTRG.15576; transcript_id MSTRG.15576.5;
chr5	transdecoder	exon	6223363	6223559	.	+	.	gene_name 98307966|nav2-2; gene_id MSTRG.15576; transcript_id MSTRG.15576.6;
chr5	transdecoder	exon	6223363	6223559	.	+	.	gene_name 98307966|nav2-2; gene_id MSTRG.15576; transcript_id MSTRG.15576.7;
chr5	transdecoder	exon	6223363	6223559	.	+	.	gene_name 98307966|nav2-2; gene_id MSTRG.15576; transcript_id MSTRG.15576.8;
chr5	transdecoder	exon	6223363	6223559	.	+	.	gene_name 98307966|nav2-2; gene_id MSTRG.15576; transcript_id MSTRG.15576.9;
chr5	transdecoder	CDS	6223385	6223559	.	+	0	gene_name 98307966|nav2-2; gene_id MSTRG.15576; transcript_id MSTRG.15576.20;
chr5	transdecoder	CDS	6223718	6224031	.	+	2	gene_name 98307966|nav2-2; gene_id MSTRG.15576; transcript_id MSTRG.15576.1;
chr5	transdecoder	CDS	6223718	6224031	.	+	2	gene_name 98307966|nav2-2; gene_id MSTRG.15576; transcript_id MSTRG.15576.10;
chr5	transdecoder	CDS	6223718	6224031	.	+	2	gene_name 98307966|nav2-2; gene_id MSTRG.15576; transcript_id MSTRG.15576.11;
chr5	transdecoder	CDS	6223718	6224031	.	+	2	gene_name 98307966|nav2-2; gene_id MSTRG.15576; transcript_id MSTRG.15576.12;
chr5	transdecoder	CDS	6223718	6224031	.	+	2	gene_name 98307966|nav2-2; gene_id MSTRG.15576; transcript_id MSTRG.15576.13;
chr5	transdecoder	CDS	6223718	6224031	.	+	2	gene_name 98307966|nav2-2; gene_id MSTRG.15576; transcript_id MSTRG.15576.14;
chr5	transdecoder	CDS	6223718	6224031	.	+	2	gene_name 98307966|nav2-2; gene_id MSTRG.15576; transcript_id MSTRG.15576.15;
chr5	transdecoder	CDS	6223718	6224031	.	+	2	gene_name 98307966|nav2-2; gene_id MSTRG.15576; transcript_id MSTRG.15576.16;
chr5	transdecoder	CDS	6223718	6224031	.	+	2	gene_name 98307966|nav2-2; gene_id MSTRG.15576; transcript_id MSTRG.15576.17;
chr5	transdecoder	CDS	6223718	6224031	.	+	2	gene_name 98307966|nav2-2; gene_id MSTRG.15576; transcript_id MSTRG.15576.18;
chr5	transdecoder	CDS	6223718	6224031	.	+	2	gene_name 98307966|nav2-2; gene_id MSTRG.15576; transcript_id MSTRG.15576.19;
chr5	transdecoder	CDS	6223718	6224031	.	+	2	gene_name 98307966|nav2-2; gene_id MSTRG.15576; transcript_id MSTRG.15576.2;
chr5	transdecoder	CDS	6223718	6224031	.	+	2	gene_name 98307966|nav2-2; gene_id MSTRG.15576; transcript_id MSTRG.15576.20;
chr5	transdecoder	CDS	6223718	6224031	.	+	2	gene_name 98307966|nav2-2; gene_id MSTRG.15576; transcript_id MSTRG.15576.3;
chr5	transdecoder	CDS	6223718	6224031	.	+	2	gene_name 98307966|nav2-2; gene_id MSTRG.15576; transcript_id MSTRG.15576.5;
chr5	transdecoder	CDS	6223718	6224031	.	+	2	gene_name 98307966|nav2-2; gene_id MSTRG.15576; transcript_id MSTRG.15576.6;
chr5	transdecoder	CDS	6223718	6224031	.	+	2	gene_name 98307966|nav2-2; gene_id MSTRG.15576; transcript_id MSTRG.15576.7;
chr5	transdecoder	CDS	6223718	6224031	.	+	2	gene_name 98307966|nav2-2; gene_id MSTRG.15576; transcript_id MSTRG.15576.8;
chr5	transdecoder	CDS	6223718	6224031	.	+	2	gene_name 98307966|nav2-2; gene_id MSTRG.15576; transcript_id MSTRG.15576.9;
chr5	transdecoder	exon	6223718	6224031	.	+	.	gene_name 98307966|nav2-2; gene_id MSTRG.15576; transcript_id MSTRG.15576.1;
chr5	transdecoder	exon	6223718	6224031	.	+	.	gene_name 98307966|nav2-2; gene_id MSTRG.15576; transcript_id MSTRG.15576.10;
chr5	transdecoder	exon	6223718	6224031	.	+	.	gene_name 98307966|nav2-2; gene_id MSTRG.15576; transcript_id MSTRG.15576.11;
chr5	transdecoder	exon	6223718	6224031	.	+	.	gene_name 98307966|nav2-2; gene_id MSTRG.15576; transcript_id MSTRG.15576.12;
chr5	transdecoder	exon	6223718	6224031	.	+	.	gene_name 98307966|nav2-2; gene_id MSTRG.15576; transcript_id MSTRG.15576.13;
chr5	transdecoder	exon	6223718	6224031	.	+	.	gene_name 98307966|nav2-2; gene_id MSTRG.15576; transcript_id MSTRG.15576.14;
chr5	transdecoder	exon	6223718	6224031	.	+	.	gene_name 98307966|nav2-2; gene_id MSTRG.15576; transcript_id MSTRG.15576.15;
chr5	transdecoder	exon	6223718	6224031	.	+	.	gene_name 98307966|nav2-2; gene_id MSTRG.15576; transcript_id MSTRG.15576.16;
chr5	transdecoder	exon	6223718	6224031	.	+	.	gene_name 98307966|nav2-2; gene_id MSTRG.15576; transcript_id MSTRG.15576.17;
chr5	transdecoder	exon	6223718	6224031	.	+	.	gene_name 98307966|nav2-2; gene_id MSTRG.15576; transcript_id MSTRG.15576.18;
chr5	transdecoder	exon	6223718	6224031	.	+	.	gene_name 98307966|nav2-2; gene_id MSTRG.15576; transcript_id MSTRG.15576.19;
chr5	transdecoder	exon	6223718	6224031	.	+	.	gene_name 98307966|nav2-2; gene_id MSTRG.15576; transcript_id MSTRG.15576.2;
chr5	transdecoder	exon	6223718	6224031	.	+	.	gene_name 98307966|nav2-2; gene_id MSTRG.15576; transcript_id MSTRG.15576.20;
chr5	transdecoder	exon	6223718	6224031	.	+	.	gene_name 98307966|nav2-2; gene_id MSTRG.15576; transcript_id MSTRG.15576.3;
chr5	transdecoder	exon	6223718	6224031	.	+	.	gene_name 98307966|nav2-2; gene_id MSTRG.15576; transcript_id MSTRG.15576.5;
chr5	transdecoder	exon	6223718	6224031	.	+	.	gene_name 98307966|nav2-2; gene_id MSTRG.15576; transcript_id MSTRG.15576.6;
chr5	transdecoder	exon	6223718	6224031	.	+	.	gene_name 98307966|nav2-2; gene_id MSTRG.15576; transcript_id MSTRG.15576.7;
chr5	transdecoder	exon	6223718	6224031	.	+	.	gene_name 98307966|nav2-2; gene_id MSTRG.15576; transcript_id MSTRG.15576.8;
chr5	transdecoder	exon	6223718	6224031	.	+	.	gene_name 98307966|nav2-2; gene_id MSTRG.15576; transcript_id MSTRG.15576.9;
chr5	transdecoder	CDS	6224731	6224799	.	+	0	gene_name 98307966|nav2-2; gene_id MSTRG.15576; transcript_id MSTRG.15576.1;
chr5	transdecoder	CDS	6224731	6224799	.	+	0	gene_name 98307966|nav2-2; gene_id MSTRG.15576; transcript_id MSTRG.15576.10;
chr5	transdecoder	CDS	6224731	6224799	.	+	0	gene_name 98307966|nav2-2; gene_id MSTRG.15576; transcript_id MSTRG.15576.11;
chr5	transdecoder	CDS	6224731	6224799	.	+	0	gene_name 98307966|nav2-2; gene_id MSTRG.15576; transcript_id MSTRG.15576.12;
chr5	transdecoder	CDS	6224731	6224799	.	+	0	gene_name 98307966|nav2-2; gene_id MSTRG.15576; transcript_id MSTRG.15576.13;
chr5	transdecoder	CDS	6224731	6224799	.	+	0	gene_name 98307966|nav2-2; gene_id MSTRG.15576; transcript_id MSTRG.15576.14;
chr5	transdecoder	CDS	6224731	6224799	.	+	0	gene_name 98307966|nav2-2; gene_id MSTRG.15576; transcript_id MSTRG.15576.15;
chr5	transdecoder	CDS	6224731	6224799	.	+	0	gene_name 98307966|nav2-2; gene_id MSTRG.15576; transcript_id MSTRG.15576.16;
chr5	transdecoder	CDS	6224731	6224799	.	+	0	gene_name 98307966|nav2-2; gene_id MSTRG.15576; transcript_id MSTRG.15576.17;
chr5	transdecoder	CDS	6224731	6224799	.	+	0	gene_name 98307966|nav2-2; gene_id MSTRG.15576; transcript_id MSTRG.15576.18;
chr5	transdecoder	CDS	6224731	6224799	.	+	0	gene_name 98307966|nav2-2; gene_id MSTRG.15576; transcript_id MSTRG.15576.19;
chr5	transdecoder	CDS	6224731	6224799	.	+	0	gene_name 98307966|nav2-2; gene_id MSTRG.15576; transcript_id MSTRG.15576.2;
chr5	transdecoder	CDS	6224731	6224799	.	+	0	gene_name 98307966|nav2-2; gene_id MSTRG.15576; transcript_id MSTRG.15576.20;
chr5	transdecoder	CDS	6224731	6224799	.	+	0	gene_name 98307966|nav2-2; gene_id MSTRG.15576; transcript_id MSTRG.15576.3;
chr5	transdecoder	CDS	6224731	6224799	.	+	0	gene_name 98307966|nav2-2; gene_id MSTRG.15576; transcript_id MSTRG.15576.5;
chr5	transdecoder	CDS	6224731	6224799	.	+	0	gene_name 98307966|nav2-2; gene_id MSTRG.15576; transcript_id MSTRG.15576.6;
chr5	transdecoder	CDS	6224731	6224799	.	+	0	gene_name 98307966|nav2-2; gene_id MSTRG.15576; transcript_id MSTRG.15576.7;
chr5	transdecoder	CDS	6224731	6224799	.	+	0	gene_name 98307966|nav2-2; gene_id MSTRG.15576; transcript_id MSTRG.15576.8;
chr5	transdecoder	CDS	6224731	6224799	.	+	0	gene_name 98307966|nav2-2; gene_id MSTRG.15576; transcript_id MSTRG.15576.9;
chr5	transdecoder	exon	6224731	6224929	.	+	.	gene_name 98307966|nav2-2; gene_id MSTRG.15576; transcript_id MSTRG.15576.1;
chr5	transdecoder	exon	6224731	6224929	.	+	.	gene_name 98307966|nav2-2; gene_id MSTRG.15576; transcript_id MSTRG.15576.10;
chr5	transdecoder	exon	6224731	6224929	.	+	.	gene_name 98307966|nav2-2; gene_id MSTRG.15576; transcript_id MSTRG.15576.11;
chr5	transdecoder	exon	6224731	6224929	.	+	.	gene_name 98307966|nav2-2; gene_id MSTRG.15576; transcript_id MSTRG.15576.12;
chr5	transdecoder	exon	6224731	6224929	.	+	.	gene_name 98307966|nav2-2; gene_id MSTRG.15576; transcript_id MSTRG.15576.13;
chr5	transdecoder	exon	6224731	6224929	.	+	.	gene_name 98307966|nav2-2; gene_id MSTRG.15576; transcript_id MSTRG.15576.14;
chr5	transdecoder	exon	6224731	6224929	.	+	.	gene_name 98307966|nav2-2; gene_id MSTRG.15576; transcript_id MSTRG.15576.15;
chr5	transdecoder	exon	6224731	6224929	.	+	.	gene_name 98307966|nav2-2; gene_id MSTRG.15576; transcript_id MSTRG.15576.16;
chr5	transdecoder	exon	6224731	6224929	.	+	.	gene_name 98307966|nav2-2; gene_id MSTRG.15576; transcript_id MSTRG.15576.17;
chr5	transdecoder	exon	6224731	6224929	.	+	.	gene_name 98307966|nav2-2; gene_id MSTRG.15576; transcript_id MSTRG.15576.18;
chr5	transdecoder	exon	6224731	6224929	.	+	.	gene_name 98307966|nav2-2; gene_id MSTRG.15576; transcript_id MSTRG.15576.19;
chr5	transdecoder	exon	6224731	6224929	.	+	.	gene_name 98307966|nav2-2; gene_id MSTRG.15576; transcript_id MSTRG.15576.2;
chr5	transdecoder	exon	6224731	6224929	.	+	.	gene_name 98307966|nav2-2; gene_id MSTRG.15576; transcript_id MSTRG.15576.20;
chr5	transdecoder	exon	6224731	6224929	.	+	.	gene_name 98307966|nav2-2; gene_id MSTRG.15576; transcript_id MSTRG.15576.3;
chr5	transdecoder	exon	6224731	6224929	.	+	.	gene_name 98307966|nav2-2; gene_id MSTRG.15576; transcript_id MSTRG.15576.5;
chr5	transdecoder	exon	6224731	6224929	.	+	.	gene_name 98307966|nav2-2; gene_id MSTRG.15576; transcript_id MSTRG.15576.6;
chr5	transdecoder	exon	6224731	6224929	.	+	.	gene_name 98307966|nav2-2; gene_id MSTRG.15576; transcript_id MSTRG.15576.7;
chr5	transdecoder	exon	6224731	6224929	.	+	.	gene_name 98307966|nav2-2; gene_id MSTRG.15576; transcript_id MSTRG.15576.8;
chr5	transdecoder	exon	6224731	6224929	.	+	.	gene_name 98307966|nav2-2; gene_id MSTRG.15576; transcript_id MSTRG.15576.9;
chr5	transdecoder	three_prime_utr	6224800	6224929	.	+	.	gene_name 98307966|nav2-2; gene_id MSTRG.15576; transcript_id MSTRG.15576.1;
chr5	transdecoder	three_prime_utr	6224800	6224929	.	+	.	gene_name 98307966|nav2-2; gene_id MSTRG.15576; transcript_id MSTRG.15576.10;
chr5	transdecoder	three_prime_utr	6224800	6224929	.	+	.	gene_name 98307966|nav2-2; gene_id MSTRG.15576; transcript_id MSTRG.15576.11;
chr5	transdecoder	three_prime_utr	6224800	6224929	.	+	.	gene_name 98307966|nav2-2; gene_id MSTRG.15576; transcript_id MSTRG.15576.12;
chr5	transdecoder	three_prime_utr	6224800	6224929	.	+	.	gene_name 98307966|nav2-2; gene_id MSTRG.15576; transcript_id MSTRG.15576.13;
chr5	transdecoder	three_prime_utr	6224800	6224929	.	+	.	gene_name 98307966|nav2-2; gene_id MSTRG.15576; transcript_id MSTRG.15576.14;
chr5	transdecoder	three_prime_utr	6224800	6224929	.	+	.	gene_name 98307966|nav2-2; gene_id MSTRG.15576; transcript_id MSTRG.15576.15;
chr5	transdecoder	three_prime_utr	6224800	6224929	.	+	.	gene_name 98307966|nav2-2; gene_id MSTRG.15576; transcript_id MSTRG.15576.16;
chr5	transdecoder	three_prime_utr	6224800	6224929	.	+	.	gene_name 98307966|nav2-2; gene_id MSTRG.15576; transcript_id MSTRG.15576.17;
chr5	transdecoder	three_prime_utr	6224800	6224929	.	+	.	gene_name 98307966|nav2-2; gene_id MSTRG.15576; transcript_id MSTRG.15576.18;
chr5	transdecoder	three_prime_utr	6224800	6224929	.	+	.	gene_name 98307966|nav2-2; gene_id MSTRG.15576; transcript_id MSTRG.15576.19;
chr5	transdecoder	three_prime_utr	6224800	6224929	.	+	.	gene_name 98307966|nav2-2; gene_id MSTRG.15576; transcript_id MSTRG.15576.2;
chr5	transdecoder	three_prime_utr	6224800	6224929	.	+	.	gene_name 98307966|nav2-2; gene_id MSTRG.15576; transcript_id MSTRG.15576.20;
chr5	transdecoder	three_prime_utr	6224800	6224929	.	+	.	gene_name 98307966|nav2-2; gene_id MSTRG.15576; transcript_id MSTRG.15576.3;
chr5	transdecoder	three_prime_utr	6224800	6224929	.	+	.	gene_name 98307966|nav2-2; gene_id MSTRG.15576; transcript_id MSTRG.15576.5;
chr5	transdecoder	three_prime_utr	6224800	6224929	.	+	.	gene_name 98307966|nav2-2; gene_id MSTRG.15576; transcript_id MSTRG.15576.6;
chr5	transdecoder	three_prime_utr	6224800	6224929	.	+	.	gene_name 98307966|nav2-2; gene_id MSTRG.15576; transcript_id MSTRG.15576.7;
chr5	transdecoder	three_prime_utr	6224800	6224929	.	+	.	gene_name 98307966|nav2-2; gene_id MSTRG.15576; transcript_id MSTRG.15576.8;
chr5	transdecoder	three_prime_utr	6224800	6224929	.	+	.	gene_name 98307966|nav2-2; gene_id MSTRG.15576; transcript_id MSTRG.15576.9;
chr5	StringTie	exon	6245910	6246330	.	.	.	gene_name 98307968|unknown-19281; gene_id MSTRG.15577; transcript_id MSTRG.15577.1;
chr5	StringTie	transcript	6245910	6246330	.	.	.	gene_name 98307968|unknown-19281; gene_id MSTRG.15577; transcript_id MSTRG.15577.1; gene_biotype non-coding; Info NA; ref_name -; class_code u; inherit_ref FALSE;
chr5	StringTie	exon	6251413	6252758	.	-	.	gene_name 98117255|unknown-2841; gene_id MSTRG.15578; transcript_id MSTRG.15578.1;
chr5	StringTie	transcript	6251413	6252758	.	-	.	gene_name 98117255|unknown-2841; gene_id MSTRG.15578; transcript_id MSTRG.15578.1; gene_biotype non-coding; Info NA; ref_name 98117255|unknown-2841; class_code =; inherit_ref TRUE;
chr5	StringTie	exon	6283117	6283319	.	+	.	gene_name 98307969|unknown-19282; gene_id MSTRG.15579; transcript_id MSTRG.15579.1;
chr5	StringTie	transcript	6283117	6283319	.	+	.	gene_name 98307969|unknown-19282; gene_id MSTRG.15579; transcript_id MSTRG.15579.1; gene_biotype non-coding; Info NA; ref_name -; class_code u; inherit_ref FALSE;
chr5	transdecoder	five_prime_utr	6324847	6324930	.	+	.	gene_name 98048778|gnao-3; gene_id MSTRG.15580; transcript_id MSTRG.15580.1;
chr5	transdecoder	exon	6324847	6325054	.	+	.	gene_name 98048778|gnao-3; gene_id MSTRG.15580; transcript_id MSTRG.15580.1;
chr5	transdecoder	gene	6324847	6335302	.	+	.	gene_name 98048778|gnao-3; gene_id MSTRG.15580; transcript_id NA; gene_biotype protein_coding; Info ORF type:complete (+),score=61.56,sp|P09471|GNAO_HUMAN|74.011|0.0; ref_name 98048778|gnao-3; class_code =; inherit_ref TRUE;
chr5	transdecoder	transcript	6324847	6335302	.	+	.	gene_name 98048778|gnao-3; gene_id MSTRG.15580; transcript_id MSTRG.15580.1; gene_biotype protein_coding; Info ORF type:complete (+),score=61.56,sp|P09471|GNAO_HUMAN|74.011|0.0; ref_name 98048778|gnao-3; class_code =; inherit_ref TRUE;
chr5	transdecoder	CDS	6324931	6325054	.	+	0	gene_name 98048778|gnao-3; gene_id MSTRG.15580; transcript_id MSTRG.15580.1;
chr5	transdecoder	CDS	6334160	6335100	.	+	2	gene_name 98048778|gnao-3; gene_id MSTRG.15580; transcript_id MSTRG.15580.1;
chr5	transdecoder	exon	6334160	6335302	.	+	.	gene_name 98048778|gnao-3; gene_id MSTRG.15580; transcript_id MSTRG.15580.1;
chr5	transdecoder	three_prime_utr	6335101	6335302	.	+	.	gene_name 98048778|gnao-3; gene_id MSTRG.15580; transcript_id MSTRG.15580.1;
chr5	transdecoder	three_prime_utr	6350898	6350984	.	-	.	gene_name 98044226|unknown-1181; gene_id MSTRG.15581; transcript_id MSTRG.15581.1;
chr5	transdecoder	exon	6350898	6351405	.	-	.	gene_name 98044226|unknown-1181; gene_id MSTRG.15581; transcript_id MSTRG.15581.1;
chr5	transdecoder	gene	6350898	6351405	.	-	.	gene_name 98044226|unknown-1181; gene_id MSTRG.15581; transcript_id NA; gene_biotype protein_coding; Info ORF type:complete (+),score=15.67; ref_name 98044226|unknown-1181; class_code =; inherit_ref TRUE;
chr5	transdecoder	transcript	6350898	6351405	.	-	.	gene_name 98044226|unknown-1181; gene_id MSTRG.15581; transcript_id MSTRG.15581.1; gene_biotype protein_coding; Info ORF type:complete (+),score=15.67; ref_name 98044226|unknown-1181; class_code =; inherit_ref TRUE;
chr5	transdecoder	CDS	6350985	6351389	.	-	0	gene_name 98044226|unknown-1181; gene_id MSTRG.15581; transcript_id MSTRG.15581.1;
chr5	transdecoder	five_prime_utr	6351390	6351405	.	-	.	gene_name 98044226|unknown-1181; gene_id MSTRG.15581; transcript_id MSTRG.15581.1;
chr5	transdecoder	three_prime_utr	6356732	6356736	.	-	.	gene_name 98033141|unknown-7416; gene_id MSTRG.15582; transcript_id MSTRG.15582.1;
chr5	transdecoder	exon	6356732	6356979	.	-	.	gene_name 98033141|unknown-7416; gene_id MSTRG.15582; transcript_id MSTRG.15582.1;
chr5	transdecoder	gene	6356732	6375838	.	-	.	gene_name 98033141|unknown-7416; gene_id MSTRG.15582; transcript_id NA; gene_biotype protein_coding; Info ORF type:complete (+),score=37.20; ref_name 98033141|unknown-7416; class_code =,j; inherit_ref TRUE;
chr5	transdecoder	transcript	6356732	6375838	.	-	.	gene_name 98033141|unknown-7416; gene_id MSTRG.15582; transcript_id MSTRG.15582.1; gene_biotype protein_coding; Info ORF type:complete (+),score=37.20; ref_name 98033141|unknown-7416; class_code =,j; inherit_ref TRUE;
chr5	transdecoder	CDS	6356737	6356979	.	-	0	gene_name 98033141|unknown-7416; gene_id MSTRG.15582; transcript_id MSTRG.15582.1;
chr5	transdecoder	three_prime_utr	6356739	6356739	.	-	.	gene_name 98033141|unknown-7416; gene_id MSTRG.15582; transcript_id MSTRG.15582.2;
chr5	transdecoder	three_prime_utr	6356739	6356739	.	-	.	gene_name 98033141|unknown-7416; gene_id MSTRG.15582; transcript_id MSTRG.15582.3;
chr5	transdecoder	exon	6356739	6356979	.	-	.	gene_name 98033141|unknown-7416; gene_id MSTRG.15582; transcript_id MSTRG.15582.2;
chr5	transdecoder	exon	6356739	6356979	.	-	.	gene_name 98033141|unknown-7416; gene_id MSTRG.15582; transcript_id MSTRG.15582.3;
chr5	transdecoder	transcript	6356739	6375244	.	-	.	gene_name 98033141|unknown-7416; gene_id MSTRG.15582; transcript_id MSTRG.15582.3; gene_biotype protein_coding; Info ORF type:complete (+),score=37.20; ref_name 98033141|unknown-7416; class_code =,j; inherit_ref TRUE;
chr5	transdecoder	transcript	6356739	6375838	.	-	.	gene_name 98033141|unknown-7416; gene_id MSTRG.15582; transcript_id MSTRG.15582.2; gene_biotype protein_coding; Info ORF type:complete (+),score=37.20; ref_name 98033141|unknown-7416; class_code =,j; inherit_ref TRUE;
chr5	transdecoder	CDS	6356740	6356979	.	-	0	gene_name 98033141|unknown-7416; gene_id MSTRG.15582; transcript_id MSTRG.15582.2;
chr5	transdecoder	CDS	6356740	6356979	.	-	0	gene_name 98033141|unknown-7416; gene_id MSTRG.15582; transcript_id MSTRG.15582.3;
chr5	transdecoder	CDS	6359208	6359453	.	-	0	gene_name 98033141|unknown-7416; gene_id MSTRG.15582; transcript_id MSTRG.15582.1;
chr5	transdecoder	CDS	6359208	6359453	.	-	0	gene_name 98033141|unknown-7416; gene_id MSTRG.15582; transcript_id MSTRG.15582.2;
chr5	transdecoder	CDS	6359208	6359453	.	-	0	gene_name 98033141|unknown-7416; gene_id MSTRG.15582; transcript_id MSTRG.15582.3;
chr5	transdecoder	exon	6359208	6359453	.	-	.	gene_name 98033141|unknown-7416; gene_id MSTRG.15582; transcript_id MSTRG.15582.1;
chr5	transdecoder	exon	6359208	6359453	.	-	.	gene_name 98033141|unknown-7416; gene_id MSTRG.15582; transcript_id MSTRG.15582.2;
chr5	transdecoder	exon	6359208	6359453	.	-	.	gene_name 98033141|unknown-7416; gene_id MSTRG.15582; transcript_id MSTRG.15582.3;
chr5	transdecoder	CDS	6367231	6367437	.	-	0	gene_name 98033141|unknown-7416; gene_id MSTRG.15582; transcript_id MSTRG.15582.1;
chr5	transdecoder	CDS	6367231	6367437	.	-	0	gene_name 98033141|unknown-7416; gene_id MSTRG.15582; transcript_id MSTRG.15582.2;
chr5	transdecoder	CDS	6367231	6367437	.	-	0	gene_name 98033141|unknown-7416; gene_id MSTRG.15582; transcript_id MSTRG.15582.3;
chr5	transdecoder	exon	6367231	6367467	.	-	.	gene_name 98033141|unknown-7416; gene_id MSTRG.15582; transcript_id MSTRG.15582.1;
chr5	transdecoder	exon	6367231	6367467	.	-	.	gene_name 98033141|unknown-7416; gene_id MSTRG.15582; transcript_id MSTRG.15582.2;
chr5	transdecoder	exon	6367231	6367467	.	-	.	gene_name 98033141|unknown-7416; gene_id MSTRG.15582; transcript_id MSTRG.15582.3;
chr5	transdecoder	five_prime_utr	6367438	6367467	.	-	.	gene_name 98033141|unknown-7416; gene_id MSTRG.15582; transcript_id MSTRG.15582.1;
chr5	transdecoder	five_prime_utr	6367438	6367467	.	-	.	gene_name 98033141|unknown-7416; gene_id MSTRG.15582; transcript_id MSTRG.15582.2;
chr5	transdecoder	five_prime_utr	6367438	6367467	.	-	.	gene_name 98033141|unknown-7416; gene_id MSTRG.15582; transcript_id MSTRG.15582.3;
chr5	transdecoder	exon	6372770	6375244	.	-	.	gene_name 98033141|unknown-7416; gene_id MSTRG.15582; transcript_id MSTRG.15582.3;
chr5	transdecoder	five_prime_utr	6372770	6375244	.	-	.	gene_name 98033141|unknown-7416; gene_id MSTRG.15582; transcript_id MSTRG.15582.3;
chr5	transdecoder	exon	6375574	6375838	.	-	.	gene_name 98033141|unknown-7416; gene_id MSTRG.15582; transcript_id MSTRG.15582.2;
chr5	transdecoder	five_prime_utr	6375574	6375838	.	-	.	gene_name 98033141|unknown-7416; gene_id MSTRG.15582; transcript_id MSTRG.15582.2;
chr5	transdecoder	exon	6375592	6375838	.	-	.	gene_name 98033141|unknown-7416; gene_id MSTRG.15582; transcript_id MSTRG.15582.1;
chr5	transdecoder	five_prime_utr	6375592	6375838	.	-	.	gene_name 98033141|unknown-7416; gene_id MSTRG.15582; transcript_id MSTRG.15582.1;
chr5	transdecoder	three_prime_utr	6388136	6388199	.	-	.	gene_name 98201421|glra1-7; gene_id MSTRG.15583; transcript_id MSTRG.15583.1;
chr5	transdecoder	exon	6388136	6388337	.	-	.	gene_name 98201421|glra1-7; gene_id MSTRG.15583; transcript_id MSTRG.15583.1;
chr5	transdecoder	transcript	6388136	6433591	.	-	.	gene_name 98201421|glra1-7; gene_id MSTRG.15583; transcript_id MSTRG.15583.1; gene_biotype protein_coding; Info ORF type:5prime_partial (+),score=93.04,sp|P23415|GLRA1_HUMAN|34.653|3.12e-58; ref_name 98201421|glra1-7; class_code k,u; inherit_ref TRUE;
chr5	transdecoder	gene	6388136	6436405	.	-	.	gene_name 98201421|glra1-7; gene_id MSTRG.15583; transcript_id NA; gene_biotype protein_coding; Info ORF type:5prime_partial (+),score=93.04,sp|P23415|GLRA1_HUMAN|34.653|3.12e-58; ref_name 98201421|glra1-7; class_code k,u; inherit_ref TRUE;
chr5	transdecoder	CDS	6388200	6388337	.	-	0	gene_name 98201421|glra1-7; gene_id MSTRG.15583; transcript_id MSTRG.15583.1;
chr5	transdecoder	CDS	6389307	6389426	.	-	0	gene_name 98201421|glra1-7; gene_id MSTRG.15583; transcript_id MSTRG.15583.1;
chr5	transdecoder	exon	6389307	6389426	.	-	.	gene_name 98201421|glra1-7; gene_id MSTRG.15583; transcript_id MSTRG.15583.1;
chr5	transdecoder	CDS	6389525	6389733	.	-	2	gene_name 98201421|glra1-7; gene_id MSTRG.15583; transcript_id MSTRG.15583.1;
chr5	transdecoder	exon	6389525	6389733	.	-	.	gene_name 98201421|glra1-7; gene_id MSTRG.15583; transcript_id MSTRG.15583.1;
chr5	transdecoder	CDS	6390768	6390899	.	-	2	gene_name 98201421|glra1-7; gene_id MSTRG.15583; transcript_id MSTRG.15583.1;
chr5	transdecoder	exon	6390768	6390899	.	-	.	gene_name 98201421|glra1-7; gene_id MSTRG.15583; transcript_id MSTRG.15583.1;
chr5	transdecoder	CDS	6391104	6391186	.	-	1	gene_name 98201421|glra1-7; gene_id MSTRG.15583; transcript_id MSTRG.15583.1;
chr5	transdecoder	exon	6391104	6391186	.	-	.	gene_name 98201421|glra1-7; gene_id MSTRG.15583; transcript_id MSTRG.15583.1;
chr5	transdecoder	CDS	6391550	6391770	.	-	0	gene_name 98201421|glra1-7; gene_id MSTRG.15583; transcript_id MSTRG.15583.1;
chr5	transdecoder	exon	6391550	6391770	.	-	.	gene_name 98201421|glra1-7; gene_id MSTRG.15583; transcript_id MSTRG.15583.1;
chr5	transdecoder	CDS	6393221	6393285	.	-	2	gene_name 98201421|glra1-7; gene_id MSTRG.15583; transcript_id MSTRG.15583.1;
chr5	transdecoder	exon	6393221	6393285	.	-	.	gene_name 98201421|glra1-7; gene_id MSTRG.15583; transcript_id MSTRG.15583.1;
chr5	transdecoder	CDS	6393332	6393435	.	-	1	gene_name 98201421|glra1-7; gene_id MSTRG.15583; transcript_id MSTRG.15583.1;
chr5	transdecoder	exon	6393332	6393435	.	-	.	gene_name 98201421|glra1-7; gene_id MSTRG.15583; transcript_id MSTRG.15583.1;
chr5	transdecoder	CDS	6395153	6395298	.	-	0	gene_name 98201421|glra1-7; gene_id MSTRG.15583; transcript_id MSTRG.15583.1;
chr5	transdecoder	exon	6395153	6395298	.	-	.	gene_name 98201421|glra1-7; gene_id MSTRG.15583; transcript_id MSTRG.15583.1;
chr5	transdecoder	three_prime_utr	6401424	6401489	.	-	.	gene_name 98201421|glra1-7; gene_id MSTRG.15583; transcript_id MSTRG.15583.2;
chr5	transdecoder	exon	6401424	6401645	.	-	.	gene_name 98201421|glra1-7; gene_id MSTRG.15583; transcript_id MSTRG.15583.2;
chr5	transdecoder	transcript	6401424	6418632	.	-	.	gene_name 98201421|glra1-7; gene_id MSTRG.15583; transcript_id MSTRG.15583.2; gene_biotype protein_coding; Info ORF type:5prime_partial (+),score=93.04,sp|P23415|GLRA1_HUMAN|34.653|3.12e-58; ref_name 98201421|glra1-7; class_code k,u; inherit_ref TRUE;
chr5	transdecoder	three_prime_utr	6401451	6401489	.	-	.	gene_name 98201421|glra1-7; gene_id MSTRG.15583; transcript_id MSTRG.15583.3;
chr5	transdecoder	exon	6401451	6401645	.	-	.	gene_name 98201421|glra1-7; gene_id MSTRG.15583; transcript_id MSTRG.15583.3;
chr5	transdecoder	transcript	6401451	6436405	.	-	.	gene_name 98201421|glra1-7; gene_id MSTRG.15583; transcript_id MSTRG.15583.3; gene_biotype protein_coding; Info ORF type:5prime_partial (+),score=93.04,sp|P23415|GLRA1_HUMAN|34.653|3.12e-58; ref_name 98201421|glra1-7; class_code k,u; inherit_ref TRUE;
chr5	transdecoder	CDS	6401490	6401645	.	-	0	gene_name 98201421|glra1-7; gene_id MSTRG.15583; transcript_id MSTRG.15583.2;
chr5	transdecoder	CDS	6401490	6401645	.	-	0	gene_name 98201421|glra1-7; gene_id MSTRG.15583; transcript_id MSTRG.15583.3;
chr5	transdecoder	CDS	6404915	6405037	.	-	0	gene_name 98201421|glra1-7; gene_id MSTRG.15583; transcript_id MSTRG.15583.1;
chr5	transdecoder	CDS	6404915	6405037	.	-	0	gene_name 98201421|glra1-7; gene_id MSTRG.15583; transcript_id MSTRG.15583.2;
chr5	transdecoder	CDS	6404915	6405037	.	-	0	gene_name 98201421|glra1-7; gene_id MSTRG.15583; transcript_id MSTRG.15583.3;
chr5	transdecoder	exon	6404915	6405037	.	-	.	gene_name 98201421|glra1-7; gene_id MSTRG.15583; transcript_id MSTRG.15583.1;
chr5	transdecoder	exon	6404915	6405037	.	-	.	gene_name 98201421|glra1-7; gene_id MSTRG.15583; transcript_id MSTRG.15583.2;
chr5	transdecoder	exon	6404915	6405037	.	-	.	gene_name 98201421|glra1-7; gene_id MSTRG.15583; transcript_id MSTRG.15583.3;
chr5	transdecoder	CDS	6405099	6405307	.	-	2	gene_name 98201421|glra1-7; gene_id MSTRG.15583; transcript_id MSTRG.15583.1;
chr5	transdecoder	CDS	6405099	6405307	.	-	2	gene_name 98201421|glra1-7; gene_id MSTRG.15583; transcript_id MSTRG.15583.2;
chr5	transdecoder	CDS	6405099	6405307	.	-	2	gene_name 98201421|glra1-7; gene_id MSTRG.15583; transcript_id MSTRG.15583.3;
chr5	transdecoder	exon	6405099	6405307	.	-	.	gene_name 98201421|glra1-7; gene_id MSTRG.15583; transcript_id MSTRG.15583.1;
chr5	transdecoder	exon	6405099	6405307	.	-	.	gene_name 98201421|glra1-7; gene_id MSTRG.15583; transcript_id MSTRG.15583.2;
chr5	transdecoder	exon	6405099	6405307	.	-	.	gene_name 98201421|glra1-7; gene_id MSTRG.15583; transcript_id MSTRG.15583.3;
chr5	transdecoder	CDS	6410807	6410941	.	-	2	gene_name 98201421|glra1-7; gene_id MSTRG.15583; transcript_id MSTRG.15583.1;
chr5	transdecoder	CDS	6410807	6410941	.	-	2	gene_name 98201421|glra1-7; gene_id MSTRG.15583; transcript_id MSTRG.15583.2;
chr5	transdecoder	CDS	6410807	6410941	.	-	2	gene_name 98201421|glra1-7; gene_id MSTRG.15583; transcript_id MSTRG.15583.3;
chr5	transdecoder	exon	6410807	6410941	.	-	.	gene_name 98201421|glra1-7; gene_id MSTRG.15583; transcript_id MSTRG.15583.1;
chr5	transdecoder	exon	6410807	6410941	.	-	.	gene_name 98201421|glra1-7; gene_id MSTRG.15583; transcript_id MSTRG.15583.2;
chr5	transdecoder	exon	6410807	6410941	.	-	.	gene_name 98201421|glra1-7; gene_id MSTRG.15583; transcript_id MSTRG.15583.3;
chr5	transdecoder	CDS	6412919	6412976	.	-	0	gene_name 98201421|glra1-7; gene_id MSTRG.15583; transcript_id MSTRG.15583.2;
chr5	transdecoder	CDS	6412919	6413001	.	-	1	gene_name 98201421|glra1-7; gene_id MSTRG.15583; transcript_id MSTRG.15583.1;
chr5	transdecoder	CDS	6412919	6413001	.	-	1	gene_name 98201421|glra1-7; gene_id MSTRG.15583; transcript_id MSTRG.15583.3;
chr5	transdecoder	exon	6412919	6413001	.	-	.	gene_name 98201421|glra1-7; gene_id MSTRG.15583; transcript_id MSTRG.15583.1;
chr5	transdecoder	exon	6412919	6413001	.	-	.	gene_name 98201421|glra1-7; gene_id MSTRG.15583; transcript_id MSTRG.15583.2;
chr5	transdecoder	exon	6412919	6413001	.	-	.	gene_name 98201421|glra1-7; gene_id MSTRG.15583; transcript_id MSTRG.15583.3;
chr5	transdecoder	five_prime_utr	6412977	6413001	.	-	.	gene_name 98201421|glra1-7; gene_id MSTRG.15583; transcript_id MSTRG.15583.2;
chr5	transdecoder	exon	6418462	6418632	.	-	.	gene_name 98201421|glra1-7; gene_id MSTRG.15583; transcript_id MSTRG.15583.2;
chr5	transdecoder	five_prime_utr	6418462	6418632	.	-	.	gene_name 98201421|glra1-7; gene_id MSTRG.15583; transcript_id MSTRG.15583.2;
chr5	transdecoder	CDS	6419264	6419481	.	-	0	gene_name 98201421|glra1-7; gene_id MSTRG.15583; transcript_id MSTRG.15583.1;
chr5	transdecoder	CDS	6419264	6419481	.	-	0	gene_name 98201421|glra1-7; gene_id MSTRG.15583; transcript_id MSTRG.15583.3;
chr5	transdecoder	exon	6419264	6419481	.	-	.	gene_name 98201421|glra1-7; gene_id MSTRG.15583; transcript_id MSTRG.15583.1;
chr5	transdecoder	exon	6419264	6419481	.	-	.	gene_name 98201421|glra1-7; gene_id MSTRG.15583; transcript_id MSTRG.15583.3;
chr5	transdecoder	CDS	6433393	6433460	.	-	2	gene_name 98201421|glra1-7; gene_id MSTRG.15583; transcript_id MSTRG.15583.1;
chr5	transdecoder	CDS	6433393	6433460	.	-	2	gene_name 98201421|glra1-7; gene_id MSTRG.15583; transcript_id MSTRG.15583.3;
chr5	transdecoder	exon	6433393	6433460	.	-	.	gene_name 98201421|glra1-7; gene_id MSTRG.15583; transcript_id MSTRG.15583.1;
chr5	transdecoder	exon	6433393	6433460	.	-	.	gene_name 98201421|glra1-7; gene_id MSTRG.15583; transcript_id MSTRG.15583.3;
chr5	transdecoder	CDS	6433503	6433590	.	-	0	gene_name 98201421|glra1-7; gene_id MSTRG.15583; transcript_id MSTRG.15583.1;
chr5	transdecoder	CDS	6433503	6433591	.	-	1	gene_name 98201421|glra1-7; gene_id MSTRG.15583; transcript_id MSTRG.15583.3;
chr5	transdecoder	exon	6433503	6433591	.	-	.	gene_name 98201421|glra1-7; gene_id MSTRG.15583; transcript_id MSTRG.15583.1;
chr5	transdecoder	exon	6433503	6433591	.	-	.	gene_name 98201421|glra1-7; gene_id MSTRG.15583; transcript_id MSTRG.15583.3;
chr5	transdecoder	CDS	6436317	6436363	.	-	0	gene_name 98201421|glra1-7; gene_id MSTRG.15583; transcript_id MSTRG.15583.3;
chr5	transdecoder	exon	6436317	6436405	.	-	.	gene_name 98201421|glra1-7; gene_id MSTRG.15583; transcript_id MSTRG.15583.3;
chr5	transdecoder	five_prime_utr	6436364	6436405	.	-	.	gene_name 98201421|glra1-7; gene_id MSTRG.15583; transcript_id MSTRG.15583.3;
chr5	transdecoder	three_prime_utr	6443924	6444016	.	-	.	gene_name 98307970|glra2-15; gene_id MSTRG.15584; transcript_id MSTRG.15584.1;
chr5	transdecoder	three_prime_utr	6443924	6444016	.	-	.	gene_name 98307970|glra2-15; gene_id MSTRG.15584; transcript_id MSTRG.15584.2;
chr5	transdecoder	exon	6443924	6444175	.	-	.	gene_name 98307970|glra2-15; gene_id MSTRG.15584; transcript_id MSTRG.15584.1;
chr5	transdecoder	exon	6443924	6444175	.	-	.	gene_name 98307970|glra2-15; gene_id MSTRG.15584; transcript_id MSTRG.15584.2;
chr5	transdecoder	gene	6443924	6465658	.	-	.	gene_name 98307970|glra2-15; gene_id MSTRG.15584; transcript_id NA; gene_biotype protein_coding; Info ORF type:complete (+),score=49.96,sp|P23416|GLRA2_HUMAN|29.455|6.90e-60; ref_name -; class_code u; inherit_ref FALSE;
chr5	transdecoder	transcript	6443924	6465658	.	-	.	gene_name 98307970|glra2-15; gene_id MSTRG.15584; transcript_id MSTRG.15584.1; gene_biotype protein_coding; Info ORF type:complete (+),score=49.96,sp|P23416|GLRA2_HUMAN|29.455|6.90e-60; ref_name -; class_code u; inherit_ref FALSE;
chr5	transdecoder	transcript	6443924	6465658	.	-	.	gene_name 98307970|glra2-15; gene_id MSTRG.15584; transcript_id MSTRG.15584.2; gene_biotype protein_coding; Info ORF type:complete (+),score=49.96,sp|P23416|GLRA2_HUMAN|29.455|6.90e-60; ref_name -; class_code u; inherit_ref FALSE;
chr5	transdecoder	CDS	6444017	6444175	.	-	0	gene_name 98307970|glra2-15; gene_id MSTRG.15584; transcript_id MSTRG.15584.1;
chr5	transdecoder	CDS	6444017	6444175	.	-	0	gene_name 98307970|glra2-15; gene_id MSTRG.15584; transcript_id MSTRG.15584.2;
chr5	transdecoder	CDS	6444053	6444175	.	-	0	gene_name 98307970|glra2-15; gene_id MSTRG.15584; transcript_id MSTRG.15584.3;
chr5	transdecoder	exon	6444053	6444175	.	-	.	gene_name 98307970|glra2-15; gene_id MSTRG.15584; transcript_id MSTRG.15584.3;
chr5	transdecoder	transcript	6444053	6455579	.	-	.	gene_name 98307970|glra2-15; gene_id MSTRG.15584; transcript_id MSTRG.15584.3; gene_biotype protein_coding; Info ORF type:complete (+),score=49.96,sp|P23416|GLRA2_HUMAN|29.455|6.90e-60; ref_name -; class_code u; inherit_ref FALSE;
chr5	transdecoder	CDS	6446849	6446968	.	-	0	gene_name 98307970|glra2-15; gene_id MSTRG.15584; transcript_id MSTRG.15584.1;
chr5	transdecoder	CDS	6446849	6446968	.	-	0	gene_name 98307970|glra2-15; gene_id MSTRG.15584; transcript_id MSTRG.15584.2;
chr5	transdecoder	CDS	6446849	6446968	.	-	0	gene_name 98307970|glra2-15; gene_id MSTRG.15584; transcript_id MSTRG.15584.3;
chr5	transdecoder	exon	6446849	6446968	.	-	.	gene_name 98307970|glra2-15; gene_id MSTRG.15584; transcript_id MSTRG.15584.1;
chr5	transdecoder	exon	6446849	6446968	.	-	.	gene_name 98307970|glra2-15; gene_id MSTRG.15584; transcript_id MSTRG.15584.2;
chr5	transdecoder	exon	6446849	6446968	.	-	.	gene_name 98307970|glra2-15; gene_id MSTRG.15584; transcript_id MSTRG.15584.3;
chr5	transdecoder	CDS	6447021	6447229	.	-	2	gene_name 98307970|glra2-15; gene_id MSTRG.15584; transcript_id MSTRG.15584.1;
chr5	transdecoder	CDS	6447021	6447229	.	-	2	gene_name 98307970|glra2-15; gene_id MSTRG.15584; transcript_id MSTRG.15584.2;
chr5	transdecoder	CDS	6447021	6447229	.	-	2	gene_name 98307970|glra2-15; gene_id MSTRG.15584; transcript_id MSTRG.15584.3;
chr5	transdecoder	exon	6447021	6447229	.	-	.	gene_name 98307970|glra2-15; gene_id MSTRG.15584; transcript_id MSTRG.15584.1;
chr5	transdecoder	exon	6447021	6447229	.	-	.	gene_name 98307970|glra2-15; gene_id MSTRG.15584; transcript_id MSTRG.15584.2;
chr5	transdecoder	exon	6447021	6447229	.	-	.	gene_name 98307970|glra2-15; gene_id MSTRG.15584; transcript_id MSTRG.15584.3;
chr5	transdecoder	CDS	6449986	6450120	.	-	2	gene_name 98307970|glra2-15; gene_id MSTRG.15584; transcript_id MSTRG.15584.1;
chr5	transdecoder	CDS	6449986	6450120	.	-	2	gene_name 98307970|glra2-15; gene_id MSTRG.15584; transcript_id MSTRG.15584.2;
chr5	transdecoder	CDS	6449986	6450120	.	-	2	gene_name 98307970|glra2-15; gene_id MSTRG.15584; transcript_id MSTRG.15584.3;
chr5	transdecoder	exon	6449986	6450120	.	-	.	gene_name 98307970|glra2-15; gene_id MSTRG.15584; transcript_id MSTRG.15584.1;
chr5	transdecoder	exon	6449986	6450120	.	-	.	gene_name 98307970|glra2-15; gene_id MSTRG.15584; transcript_id MSTRG.15584.2;
chr5	transdecoder	exon	6449986	6450120	.	-	.	gene_name 98307970|glra2-15; gene_id MSTRG.15584; transcript_id MSTRG.15584.3;
chr5	transdecoder	CDS	6450625	6450707	.	-	1	gene_name 98307970|glra2-15; gene_id MSTRG.15584; transcript_id MSTRG.15584.1;
chr5	transdecoder	CDS	6450625	6450707	.	-	1	gene_name 98307970|glra2-15; gene_id MSTRG.15584; transcript_id MSTRG.15584.2;
chr5	transdecoder	CDS	6450625	6450707	.	-	1	gene_name 98307970|glra2-15; gene_id MSTRG.15584; transcript_id MSTRG.15584.3;
chr5	transdecoder	exon	6450625	6450707	.	-	.	gene_name 98307970|glra2-15; gene_id MSTRG.15584; transcript_id MSTRG.15584.1;
chr5	transdecoder	exon	6450625	6450707	.	-	.	gene_name 98307970|glra2-15; gene_id MSTRG.15584; transcript_id MSTRG.15584.2;
chr5	transdecoder	exon	6450625	6450707	.	-	.	gene_name 98307970|glra2-15; gene_id MSTRG.15584; transcript_id MSTRG.15584.3;
chr5	transdecoder	CDS	6452887	6453107	.	-	0	gene_name 98307970|glra2-15; gene_id MSTRG.15584; transcript_id MSTRG.15584.1;
chr5	transdecoder	CDS	6452887	6453107	.	-	0	gene_name 98307970|glra2-15; gene_id MSTRG.15584; transcript_id MSTRG.15584.2;
chr5	transdecoder	CDS	6452887	6453107	.	-	0	gene_name 98307970|glra2-15; gene_id MSTRG.15584; transcript_id MSTRG.15584.3;
chr5	transdecoder	exon	6452887	6453107	.	-	.	gene_name 98307970|glra2-15; gene_id MSTRG.15584; transcript_id MSTRG.15584.1;
chr5	transdecoder	exon	6452887	6453107	.	-	.	gene_name 98307970|glra2-15; gene_id MSTRG.15584; transcript_id MSTRG.15584.2;
chr5	transdecoder	exon	6452887	6453107	.	-	.	gene_name 98307970|glra2-15; gene_id MSTRG.15584; transcript_id MSTRG.15584.3;
chr5	transdecoder	CDS	6454369	6454371	.	-	0	gene_name 98307970|glra2-15; gene_id MSTRG.15584; transcript_id MSTRG.15584.3;
chr5	transdecoder	CDS	6454369	6454436	.	-	2	gene_name 98307970|glra2-15; gene_id MSTRG.15584; transcript_id MSTRG.15584.1;
chr5	transdecoder	exon	6454369	6454436	.	-	.	gene_name 98307970|glra2-15; gene_id MSTRG.15584; transcript_id MSTRG.15584.1;
chr5	transdecoder	exon	6454369	6454436	.	-	.	gene_name 98307970|glra2-15; gene_id MSTRG.15584; transcript_id MSTRG.15584.3;
chr5	transdecoder	CDS	6454369	6454442	.	-	2	gene_name 98307970|glra2-15; gene_id MSTRG.15584; transcript_id MSTRG.15584.2;
chr5	transdecoder	exon	6454369	6454442	.	-	.	gene_name 98307970|glra2-15; gene_id MSTRG.15584; transcript_id MSTRG.15584.2;
chr5	transdecoder	five_prime_utr	6454372	6454436	.	-	.	gene_name 98307970|glra2-15; gene_id MSTRG.15584; transcript_id MSTRG.15584.3;
chr5	transdecoder	CDS	6454483	6454571	.	-	1	gene_name 98307970|glra2-15; gene_id MSTRG.15584; transcript_id MSTRG.15584.1;
chr5	transdecoder	CDS	6454483	6454571	.	-	1	gene_name 98307970|glra2-15; gene_id MSTRG.15584; transcript_id MSTRG.15584.2;
chr5	transdecoder	exon	6454483	6454571	.	-	.	gene_name 98307970|glra2-15; gene_id MSTRG.15584; transcript_id MSTRG.15584.1;
chr5	transdecoder	exon	6454483	6454571	.	-	.	gene_name 98307970|glra2-15; gene_id MSTRG.15584; transcript_id MSTRG.15584.2;
chr5	transdecoder	exon	6454483	6454571	.	-	.	gene_name 98307970|glra2-15; gene_id MSTRG.15584; transcript_id MSTRG.15584.3;
chr5	transdecoder	five_prime_utr	6454483	6454571	.	-	.	gene_name 98307970|glra2-15; gene_id MSTRG.15584; transcript_id MSTRG.15584.3;
chr5	transdecoder	exon	6455357	6455579	.	-	.	gene_name 98307970|glra2-15; gene_id MSTRG.15584; transcript_id MSTRG.15584.3;
chr5	transdecoder	five_prime_utr	6455357	6455579	.	-	.	gene_name 98307970|glra2-15; gene_id MSTRG.15584; transcript_id MSTRG.15584.3;
chr5	transdecoder	CDS	6465533	6465579	.	-	0	gene_name 98307970|glra2-15; gene_id MSTRG.15584; transcript_id MSTRG.15584.1;
chr5	transdecoder	CDS	6465533	6465579	.	-	0	gene_name 98307970|glra2-15; gene_id MSTRG.15584; transcript_id MSTRG.15584.2;
chr5	transdecoder	exon	6465533	6465658	.	-	.	gene_name 98307970|glra2-15; gene_id MSTRG.15584; transcript_id MSTRG.15584.1;
chr5	transdecoder	exon	6465533	6465658	.	-	.	gene_name 98307970|glra2-15; gene_id MSTRG.15584; transcript_id MSTRG.15584.2;
chr5	transdecoder	five_prime_utr	6465580	6465658	.	-	.	gene_name 98307970|glra2-15; gene_id MSTRG.15584; transcript_id MSTRG.15584.1;
chr5	transdecoder	five_prime_utr	6465580	6465658	.	-	.	gene_name 98307970|glra2-15; gene_id MSTRG.15584; transcript_id MSTRG.15584.2;
chr5	transdecoder	three_prime_utr	6507020	6507049	.	-	.	gene_name 98052242|gbrb1-2; gene_id MSTRG.15585; transcript_id MSTRG.15585.1;
chr5	transdecoder	exon	6507020	6507208	.	-	.	gene_name 98052242|gbrb1-2; gene_id MSTRG.15585; transcript_id MSTRG.15585.1;
chr5	transdecoder	gene	6507020	6535760	.	-	.	gene_name 98052242|gbrb1-2; gene_id MSTRG.15585; transcript_id NA; gene_biotype protein_coding; Info ORF type:complete (+),score=37.30,sp|P18505|GBRB1_HUMAN|32.143|3.58e-50; ref_name 98052242|gbrb1-2; class_code =; inherit_ref TRUE;
chr5	transdecoder	transcript	6507020	6535760	.	-	.	gene_name 98052242|gbrb1-2; gene_id MSTRG.15585; transcript_id MSTRG.15585.1; gene_biotype protein_coding; Info ORF type:complete (+),score=37.30,sp|P18505|GBRB1_HUMAN|32.143|3.58e-50; ref_name 98052242|gbrb1-2; class_code =; inherit_ref TRUE;
chr5	transdecoder	CDS	6507050	6507208	.	-	0	gene_name 98052242|gbrb1-2; gene_id MSTRG.15585; transcript_id MSTRG.15585.1;
chr5	transdecoder	CDS	6510056	6510175	.	-	0	gene_name 98052242|gbrb1-2; gene_id MSTRG.15585; transcript_id MSTRG.15585.1;
chr5	transdecoder	exon	6510056	6510175	.	-	.	gene_name 98052242|gbrb1-2; gene_id MSTRG.15585; transcript_id MSTRG.15585.1;
chr5	transdecoder	CDS	6510226	6510434	.	-	2	gene_name 98052242|gbrb1-2; gene_id MSTRG.15585; transcript_id MSTRG.15585.1;
chr5	transdecoder	exon	6510226	6510434	.	-	.	gene_name 98052242|gbrb1-2; gene_id MSTRG.15585; transcript_id MSTRG.15585.1;
chr5	transdecoder	CDS	6514785	6514919	.	-	2	gene_name 98052242|gbrb1-2; gene_id MSTRG.15585; transcript_id MSTRG.15585.1;
chr5	transdecoder	exon	6514785	6514919	.	-	.	gene_name 98052242|gbrb1-2; gene_id MSTRG.15585; transcript_id MSTRG.15585.1;
chr5	transdecoder	CDS	6514981	6515063	.	-	1	gene_name 98052242|gbrb1-2; gene_id MSTRG.15585; transcript_id MSTRG.15585.1;
chr5	transdecoder	exon	6514981	6515063	.	-	.	gene_name 98052242|gbrb1-2; gene_id MSTRG.15585; transcript_id MSTRG.15585.1;
chr5	transdecoder	CDS	6521051	6521277	.	-	0	gene_name 98052242|gbrb1-2; gene_id MSTRG.15585; transcript_id MSTRG.15585.1;
chr5	transdecoder	exon	6521051	6521277	.	-	.	gene_name 98052242|gbrb1-2; gene_id MSTRG.15585; transcript_id MSTRG.15585.1;
chr5	transdecoder	CDS	6531477	6531544	.	-	2	gene_name 98052242|gbrb1-2; gene_id MSTRG.15585; transcript_id MSTRG.15585.1;
chr5	transdecoder	exon	6531477	6531544	.	-	.	gene_name 98052242|gbrb1-2; gene_id MSTRG.15585; transcript_id MSTRG.15585.1;
chr5	transdecoder	CDS	6531594	6531685	.	-	1	gene_name 98052242|gbrb1-2; gene_id MSTRG.15585; transcript_id MSTRG.15585.1;
chr5	transdecoder	exon	6531594	6531685	.	-	.	gene_name 98052242|gbrb1-2; gene_id MSTRG.15585; transcript_id MSTRG.15585.1;
chr5	transdecoder	CDS	6535669	6535721	.	-	0	gene_name 98052242|gbrb1-2; gene_id MSTRG.15585; transcript_id MSTRG.15585.1;
chr5	transdecoder	exon	6535669	6535760	.	-	.	gene_name 98052242|gbrb1-2; gene_id MSTRG.15585; transcript_id MSTRG.15585.1;
chr5	transdecoder	five_prime_utr	6535722	6535760	.	-	.	gene_name 98052242|gbrb1-2; gene_id MSTRG.15585; transcript_id MSTRG.15585.1;
chr5	StringTie	exon	6540905	6541123	.	.	.	gene_name 98307971|unknown-19283; gene_id MSTRG.15586; transcript_id MSTRG.15586.1;
chr5	StringTie	transcript	6540905	6541123	.	.	.	gene_name 98307971|unknown-19283; gene_id MSTRG.15586; transcript_id MSTRG.15586.1; gene_biotype non-coding; Info NA; ref_name -; class_code u; inherit_ref FALSE;
chr5	transdecoder	five_prime_utr	6593042	6593080	.	+	.	gene_name 98307972|gbrb1-11; gene_id MSTRG.15587; transcript_id MSTRG.15587.1;
chr5	transdecoder	exon	6593042	6593133	.	+	.	gene_name 98307972|gbrb1-11; gene_id MSTRG.15587; transcript_id MSTRG.15587.1;
chr5	transdecoder	gene	6593042	6619101	.	+	.	gene_name 98307972|gbrb1-11; gene_id MSTRG.15587; transcript_id NA; gene_biotype protein_coding; Info ORF type:complete (+),score=37.30,sp|P18505|GBRB1_HUMAN|32.143|3.58e-50; ref_name -; class_code u; inherit_ref FALSE;
chr5	transdecoder	transcript	6593042	6619101	.	+	.	gene_name 98307972|gbrb1-11; gene_id MSTRG.15587; transcript_id MSTRG.15587.1; gene_biotype protein_coding; Info ORF type:complete (+),score=37.30,sp|P18505|GBRB1_HUMAN|32.143|3.58e-50; ref_name -; class_code u; inherit_ref FALSE;
chr5	transdecoder	five_prime_utr	6593047	6593080	.	+	.	gene_name 98307972|gbrb1-11; gene_id MSTRG.15587; transcript_id MSTRG.15587.2;
chr5	transdecoder	exon	6593047	6593133	.	+	.	gene_name 98307972|gbrb1-11; gene_id MSTRG.15587; transcript_id MSTRG.15587.2;
chr5	transdecoder	transcript	6593047	6619101	.	+	.	gene_name 98307972|gbrb1-11; gene_id MSTRG.15587; transcript_id MSTRG.15587.2; gene_biotype protein_coding; Info ORF type:complete (+),score=37.30,sp|P18505|GBRB1_HUMAN|32.143|3.58e-50; ref_name -; class_code u; inherit_ref FALSE;
chr5	transdecoder	CDS	6593081	6593133	.	+	0	gene_name 98307972|gbrb1-11; gene_id MSTRG.15587; transcript_id MSTRG.15587.1;
chr5	transdecoder	CDS	6593081	6593133	.	+	0	gene_name 98307972|gbrb1-11; gene_id MSTRG.15587; transcript_id MSTRG.15587.2;
chr5	transdecoder	CDS	6594441	6594532	.	+	1	gene_name 98307972|gbrb1-11; gene_id MSTRG.15587; transcript_id MSTRG.15587.1;
chr5	transdecoder	CDS	6594441	6594532	.	+	1	gene_name 98307972|gbrb1-11; gene_id MSTRG.15587; transcript_id MSTRG.15587.2;
chr5	transdecoder	exon	6594441	6594532	.	+	.	gene_name 98307972|gbrb1-11; gene_id MSTRG.15587; transcript_id MSTRG.15587.1;
chr5	transdecoder	exon	6594441	6594532	.	+	.	gene_name 98307972|gbrb1-11; gene_id MSTRG.15587; transcript_id MSTRG.15587.2;
chr5	transdecoder	CDS	6594582	6594649	.	+	2	gene_name 98307972|gbrb1-11; gene_id MSTRG.15587; transcript_id MSTRG.15587.1;
chr5	transdecoder	CDS	6594582	6594649	.	+	2	gene_name 98307972|gbrb1-11; gene_id MSTRG.15587; transcript_id MSTRG.15587.2;
chr5	transdecoder	exon	6594582	6594649	.	+	.	gene_name 98307972|gbrb1-11; gene_id MSTRG.15587; transcript_id MSTRG.15587.1;
chr5	transdecoder	exon	6594582	6594649	.	+	.	gene_name 98307972|gbrb1-11; gene_id MSTRG.15587; transcript_id MSTRG.15587.2;
chr5	transdecoder	CDS	6604863	6605089	.	+	0	gene_name 98307972|gbrb1-11; gene_id MSTRG.15587; transcript_id MSTRG.15587.1;
chr5	transdecoder	CDS	6604863	6605089	.	+	0	gene_name 98307972|gbrb1-11; gene_id MSTRG.15587; transcript_id MSTRG.15587.2;
chr5	transdecoder	exon	6604863	6605089	.	+	.	gene_name 98307972|gbrb1-11; gene_id MSTRG.15587; transcript_id MSTRG.15587.1;
chr5	transdecoder	exon	6604863	6605089	.	+	.	gene_name 98307972|gbrb1-11; gene_id MSTRG.15587; transcript_id MSTRG.15587.2;
chr5	transdecoder	CDS	6611077	6611159	.	+	1	gene_name 98307972|gbrb1-11; gene_id MSTRG.15587; transcript_id MSTRG.15587.1;
chr5	transdecoder	exon	6611077	6611159	.	+	.	gene_name 98307972|gbrb1-11; gene_id MSTRG.15587; transcript_id MSTRG.15587.1;
chr5	transdecoder	CDS	6611221	6611355	.	+	2	gene_name 98307972|gbrb1-11; gene_id MSTRG.15587; transcript_id MSTRG.15587.1;
chr5	transdecoder	exon	6611221	6611355	.	+	.	gene_name 98307972|gbrb1-11; gene_id MSTRG.15587; transcript_id MSTRG.15587.1;
chr5	transdecoder	CDS	6615698	6615906	.	+	1	gene_name 98307972|gbrb1-11; gene_id MSTRG.15587; transcript_id MSTRG.15587.2;
chr5	transdecoder	CDS	6615698	6615906	.	+	2	gene_name 98307972|gbrb1-11; gene_id MSTRG.15587; transcript_id MSTRG.15587.1;
chr5	transdecoder	exon	6615698	6615906	.	+	.	gene_name 98307972|gbrb1-11; gene_id MSTRG.15587; transcript_id MSTRG.15587.1;
chr5	transdecoder	exon	6615698	6615906	.	+	.	gene_name 98307972|gbrb1-11; gene_id MSTRG.15587; transcript_id MSTRG.15587.2;
chr5	transdecoder	CDS	6615957	6616076	.	+	0	gene_name 98307972|gbrb1-11; gene_id MSTRG.15587; transcript_id MSTRG.15587.1;
chr5	transdecoder	CDS	6615957	6616076	.	+	0	gene_name 98307972|gbrb1-11; gene_id MSTRG.15587; transcript_id MSTRG.15587.2;
chr5	transdecoder	exon	6615957	6616076	.	+	.	gene_name 98307972|gbrb1-11; gene_id MSTRG.15587; transcript_id MSTRG.15587.1;
chr5	transdecoder	exon	6615957	6616076	.	+	.	gene_name 98307972|gbrb1-11; gene_id MSTRG.15587; transcript_id MSTRG.15587.2;
chr5	transdecoder	CDS	6618913	6619071	.	+	0	gene_name 98307972|gbrb1-11; gene_id MSTRG.15587; transcript_id MSTRG.15587.1;
chr5	transdecoder	CDS	6618913	6619071	.	+	0	gene_name 98307972|gbrb1-11; gene_id MSTRG.15587; transcript_id MSTRG.15587.2;
chr5	transdecoder	exon	6618913	6619101	.	+	.	gene_name 98307972|gbrb1-11; gene_id MSTRG.15587; transcript_id MSTRG.15587.1;
chr5	transdecoder	exon	6618913	6619101	.	+	.	gene_name 98307972|gbrb1-11; gene_id MSTRG.15587; transcript_id MSTRG.15587.2;
chr5	transdecoder	three_prime_utr	6619072	6619101	.	+	.	gene_name 98307972|gbrb1-11; gene_id MSTRG.15587; transcript_id MSTRG.15587.1;
chr5	transdecoder	three_prime_utr	6619072	6619101	.	+	.	gene_name 98307972|gbrb1-11; gene_id MSTRG.15587; transcript_id MSTRG.15587.2;
chr5	transdecoder	five_prime_utr	6660498	6660556	.	+	.	gene_name 98052525|glra2; gene_id MSTRG.15588; transcript_id MSTRG.15588.1;
chr5	transdecoder	five_prime_utr	6660498	6660556	.	+	.	gene_name 98052525|glra2; gene_id MSTRG.15588; transcript_id MSTRG.15588.2;
chr5	transdecoder	exon	6660498	6660603	.	+	.	gene_name 98052525|glra2; gene_id MSTRG.15588; transcript_id MSTRG.15588.1;
chr5	transdecoder	exon	6660498	6660603	.	+	.	gene_name 98052525|glra2; gene_id MSTRG.15588; transcript_id MSTRG.15588.2;
chr5	transdecoder	gene	6660498	6682228	.	+	.	gene_name 98052525|glra2; gene_id MSTRG.15588; transcript_id NA; gene_biotype protein_coding; Info ORF type:complete (+),score=49.85,sp|P23416|GLRA2_HUMAN|29.455|5.02e-60; ref_name 98052525|glra2; class_code j,=; inherit_ref TRUE;
chr5	transdecoder	transcript	6660498	6682228	.	+	.	gene_name 98052525|glra2; gene_id MSTRG.15588; transcript_id MSTRG.15588.1; gene_biotype protein_coding; Info ORF type:complete (+),score=49.85,sp|P23416|GLRA2_HUMAN|29.455|5.02e-60; ref_name 98052525|glra2; class_code j,=; inherit_ref TRUE;
chr5	transdecoder	transcript	6660498	6682228	.	+	.	gene_name 98052525|glra2; gene_id MSTRG.15588; transcript_id MSTRG.15588.2; gene_biotype protein_coding; Info ORF type:complete (+),score=49.85,sp|P23416|GLRA2_HUMAN|29.455|5.02e-60; ref_name 98052525|glra2; class_code j,=; inherit_ref TRUE;
chr5	transdecoder	CDS	6660557	6660603	.	+	0	gene_name 98052525|glra2; gene_id MSTRG.15588; transcript_id MSTRG.15588.1;
chr5	transdecoder	CDS	6660557	6660603	.	+	0	gene_name 98052525|glra2; gene_id MSTRG.15588; transcript_id MSTRG.15588.2;
chr5	transdecoder	CDS	6671558	6671646	.	+	1	gene_name 98052525|glra2; gene_id MSTRG.15588; transcript_id MSTRG.15588.1;
chr5	transdecoder	CDS	6671558	6671646	.	+	1	gene_name 98052525|glra2; gene_id MSTRG.15588; transcript_id MSTRG.15588.2;
chr5	transdecoder	exon	6671558	6671646	.	+	.	gene_name 98052525|glra2; gene_id MSTRG.15588; transcript_id MSTRG.15588.1;
chr5	transdecoder	exon	6671558	6671646	.	+	.	gene_name 98052525|glra2; gene_id MSTRG.15588; transcript_id MSTRG.15588.2;
chr5	transdecoder	CDS	6671687	6671760	.	+	2	gene_name 98052525|glra2; gene_id MSTRG.15588; transcript_id MSTRG.15588.2;
chr5	transdecoder	exon	6671687	6671760	.	+	.	gene_name 98052525|glra2; gene_id MSTRG.15588; transcript_id MSTRG.15588.2;
chr5	transdecoder	CDS	6671693	6671760	.	+	2	gene_name 98052525|glra2; gene_id MSTRG.15588; transcript_id MSTRG.15588.1;
chr5	transdecoder	exon	6671693	6671760	.	+	.	gene_name 98052525|glra2; gene_id MSTRG.15588; transcript_id MSTRG.15588.1;
chr5	transdecoder	CDS	6673048	6673268	.	+	0	gene_name 98052525|glra2; gene_id MSTRG.15588; transcript_id MSTRG.15588.1;
chr5	transdecoder	CDS	6673048	6673268	.	+	0	gene_name 98052525|glra2; gene_id MSTRG.15588; transcript_id MSTRG.15588.2;
chr5	transdecoder	exon	6673048	6673268	.	+	.	gene_name 98052525|glra2; gene_id MSTRG.15588; transcript_id MSTRG.15588.1;
chr5	transdecoder	exon	6673048	6673268	.	+	.	gene_name 98052525|glra2; gene_id MSTRG.15588; transcript_id MSTRG.15588.2;
chr5	transdecoder	CDS	6675458	6675540	.	+	1	gene_name 98052525|glra2; gene_id MSTRG.15588; transcript_id MSTRG.15588.1;
chr5	transdecoder	CDS	6675458	6675540	.	+	1	gene_name 98052525|glra2; gene_id MSTRG.15588; transcript_id MSTRG.15588.2;
chr5	transdecoder	exon	6675458	6675540	.	+	.	gene_name 98052525|glra2; gene_id MSTRG.15588; transcript_id MSTRG.15588.1;
chr5	transdecoder	exon	6675458	6675540	.	+	.	gene_name 98052525|glra2; gene_id MSTRG.15588; transcript_id MSTRG.15588.2;
chr5	transdecoder	CDS	6676045	6676179	.	+	2	gene_name 98052525|glra2; gene_id MSTRG.15588; transcript_id MSTRG.15588.1;
chr5	transdecoder	CDS	6676045	6676179	.	+	2	gene_name 98052525|glra2; gene_id MSTRG.15588; transcript_id MSTRG.15588.2;
chr5	transdecoder	exon	6676045	6676179	.	+	.	gene_name 98052525|glra2; gene_id MSTRG.15588; transcript_id MSTRG.15588.1;
chr5	transdecoder	exon	6676045	6676179	.	+	.	gene_name 98052525|glra2; gene_id MSTRG.15588; transcript_id MSTRG.15588.2;
chr5	transdecoder	CDS	6678953	6679161	.	+	2	gene_name 98052525|glra2; gene_id MSTRG.15588; transcript_id MSTRG.15588.1;
chr5	transdecoder	CDS	6678953	6679161	.	+	2	gene_name 98052525|glra2; gene_id MSTRG.15588; transcript_id MSTRG.15588.2;
chr5	transdecoder	exon	6678953	6679161	.	+	.	gene_name 98052525|glra2; gene_id MSTRG.15588; transcript_id MSTRG.15588.1;
chr5	transdecoder	exon	6678953	6679161	.	+	.	gene_name 98052525|glra2; gene_id MSTRG.15588; transcript_id MSTRG.15588.2;
chr5	transdecoder	CDS	6679214	6679333	.	+	0	gene_name 98052525|glra2; gene_id MSTRG.15588; transcript_id MSTRG.15588.1;
chr5	transdecoder	CDS	6679214	6679333	.	+	0	gene_name 98052525|glra2; gene_id MSTRG.15588; transcript_id MSTRG.15588.2;
chr5	transdecoder	exon	6679214	6679333	.	+	.	gene_name 98052525|glra2; gene_id MSTRG.15588; transcript_id MSTRG.15588.1;
chr5	transdecoder	exon	6679214	6679333	.	+	.	gene_name 98052525|glra2; gene_id MSTRG.15588; transcript_id MSTRG.15588.2;
chr5	transdecoder	CDS	6682007	6682165	.	+	0	gene_name 98052525|glra2; gene_id MSTRG.15588; transcript_id MSTRG.15588.1;
chr5	transdecoder	CDS	6682007	6682165	.	+	0	gene_name 98052525|glra2; gene_id MSTRG.15588; transcript_id MSTRG.15588.2;
chr5	transdecoder	exon	6682007	6682228	.	+	.	gene_name 98052525|glra2; gene_id MSTRG.15588; transcript_id MSTRG.15588.1;
chr5	transdecoder	exon	6682007	6682228	.	+	.	gene_name 98052525|glra2; gene_id MSTRG.15588; transcript_id MSTRG.15588.2;
chr5	transdecoder	three_prime_utr	6682166	6682228	.	+	.	gene_name 98052525|glra2; gene_id MSTRG.15588; transcript_id MSTRG.15588.1;
chr5	transdecoder	three_prime_utr	6682166	6682228	.	+	.	gene_name 98052525|glra2; gene_id MSTRG.15588; transcript_id MSTRG.15588.2;
chr5	transdecoder	five_prime_utr	6689762	6689803	.	+	.	gene_name 98048414|glra1-5; gene_id MSTRG.15589; transcript_id MSTRG.15589.1;
chr5	transdecoder	exon	6689762	6689850	.	+	.	gene_name 98048414|glra1-5; gene_id MSTRG.15589; transcript_id MSTRG.15589.1;
chr5	transdecoder	gene	6689762	6727686	.	+	.	gene_name 98048414|glra1-5; gene_id MSTRG.15589; transcript_id NA; gene_biotype protein_coding; Info ORF type:complete (+),score=37.71,sp|P23415|GLRA1_HUMAN|33.945|4.21e-62; ref_name 98048414|glra1-5; class_code =,j; inherit_ref TRUE;
chr5	transdecoder	transcript	6689762	6727686	.	+	.	gene_name 98048414|glra1-5; gene_id MSTRG.15589; transcript_id MSTRG.15589.1; gene_biotype protein_coding; Info ORF type:complete (+),score=37.71,sp|P23415|GLRA1_HUMAN|33.945|4.21e-62; ref_name 98048414|glra1-5; class_code =,j; inherit_ref TRUE;
chr5	transdecoder	CDS	6689804	6689850	.	+	0	gene_name 98048414|glra1-5; gene_id MSTRG.15589; transcript_id MSTRG.15589.1;
chr5	transdecoder	CDS	6692578	6692666	.	+	1	gene_name 98048414|glra1-5; gene_id MSTRG.15589; transcript_id MSTRG.15589.1;
chr5	transdecoder	exon	6692578	6692666	.	+	.	gene_name 98048414|glra1-5; gene_id MSTRG.15589; transcript_id MSTRG.15589.1;
chr5	transdecoder	CDS	6692709	6692776	.	+	2	gene_name 98048414|glra1-5; gene_id MSTRG.15589; transcript_id MSTRG.15589.1;
chr5	transdecoder	exon	6692709	6692776	.	+	.	gene_name 98048414|glra1-5; gene_id MSTRG.15589; transcript_id MSTRG.15589.1;
chr5	transdecoder	CDS	6707202	6707419	.	+	0	gene_name 98048414|glra1-5; gene_id MSTRG.15589; transcript_id MSTRG.15589.1;
chr5	transdecoder	exon	6707202	6707419	.	+	.	gene_name 98048414|glra1-5; gene_id MSTRG.15589; transcript_id MSTRG.15589.1;
chr5	transdecoder	exon	6708051	6708221	.	+	.	gene_name 98048414|glra1-5; gene_id MSTRG.15589; transcript_id MSTRG.15589.2;
chr5	transdecoder	five_prime_utr	6708051	6708221	.	+	.	gene_name 98048414|glra1-5; gene_id MSTRG.15589; transcript_id MSTRG.15589.2;
chr5	transdecoder	transcript	6708051	6727686	.	+	.	gene_name 98048414|glra1-5; gene_id MSTRG.15589; transcript_id MSTRG.15589.2; gene_biotype protein_coding; Info ORF type:complete (+),score=37.71,sp|P23415|GLRA1_HUMAN|33.945|4.21e-62; ref_name 98048414|glra1-5; class_code =,j; inherit_ref TRUE;
chr5	transdecoder	five_prime_utr	6713682	6713706	.	+	.	gene_name 98048414|glra1-5; gene_id MSTRG.15589; transcript_id MSTRG.15589.2;
chr5	transdecoder	CDS	6713682	6713764	.	+	1	gene_name 98048414|glra1-5; gene_id MSTRG.15589; transcript_id MSTRG.15589.1;
chr5	transdecoder	exon	6713682	6713764	.	+	.	gene_name 98048414|glra1-5; gene_id MSTRG.15589; transcript_id MSTRG.15589.1;
chr5	transdecoder	exon	6713682	6713764	.	+	.	gene_name 98048414|glra1-5; gene_id MSTRG.15589; transcript_id MSTRG.15589.2;
chr5	transdecoder	CDS	6713707	6713764	.	+	0	gene_name 98048414|glra1-5; gene_id MSTRG.15589; transcript_id MSTRG.15589.2;
chr5	transdecoder	CDS	6715742	6715876	.	+	2	gene_name 98048414|glra1-5; gene_id MSTRG.15589; transcript_id MSTRG.15589.1;
chr5	transdecoder	CDS	6715742	6715876	.	+	2	gene_name 98048414|glra1-5; gene_id MSTRG.15589; transcript_id MSTRG.15589.2;
chr5	transdecoder	exon	6715742	6715876	.	+	.	gene_name 98048414|glra1-5; gene_id MSTRG.15589; transcript_id MSTRG.15589.1;
chr5	transdecoder	exon	6715742	6715876	.	+	.	gene_name 98048414|glra1-5; gene_id MSTRG.15589; transcript_id MSTRG.15589.2;
chr5	transdecoder	CDS	6721392	6721600	.	+	2	gene_name 98048414|glra1-5; gene_id MSTRG.15589; transcript_id MSTRG.15589.1;
chr5	transdecoder	CDS	6721392	6721600	.	+	2	gene_name 98048414|glra1-5; gene_id MSTRG.15589; transcript_id MSTRG.15589.2;
chr5	transdecoder	exon	6721392	6721600	.	+	.	gene_name 98048414|glra1-5; gene_id MSTRG.15589; transcript_id MSTRG.15589.1;
chr5	transdecoder	exon	6721392	6721600	.	+	.	gene_name 98048414|glra1-5; gene_id MSTRG.15589; transcript_id MSTRG.15589.2;
chr5	transdecoder	CDS	6721662	6721784	.	+	0	gene_name 98048414|glra1-5; gene_id MSTRG.15589; transcript_id MSTRG.15589.1;
chr5	transdecoder	CDS	6721662	6721784	.	+	0	gene_name 98048414|glra1-5; gene_id MSTRG.15589; transcript_id MSTRG.15589.2;
chr5	transdecoder	exon	6721662	6721784	.	+	.	gene_name 98048414|glra1-5; gene_id MSTRG.15589; transcript_id MSTRG.15589.1;
chr5	transdecoder	exon	6721662	6721784	.	+	.	gene_name 98048414|glra1-5; gene_id MSTRG.15589; transcript_id MSTRG.15589.2;
chr5	transdecoder	CDS	6727441	6727596	.	+	0	gene_name 98048414|glra1-5; gene_id MSTRG.15589; transcript_id MSTRG.15589.1;
chr5	transdecoder	CDS	6727441	6727596	.	+	0	gene_name 98048414|glra1-5; gene_id MSTRG.15589; transcript_id MSTRG.15589.2;
chr5	transdecoder	exon	6727441	6727686	.	+	.	gene_name 98048414|glra1-5; gene_id MSTRG.15589; transcript_id MSTRG.15589.1;
chr5	transdecoder	exon	6727441	6727686	.	+	.	gene_name 98048414|glra1-5; gene_id MSTRG.15589; transcript_id MSTRG.15589.2;
chr5	transdecoder	three_prime_utr	6727597	6727686	.	+	.	gene_name 98048414|glra1-5; gene_id MSTRG.15589; transcript_id MSTRG.15589.1;
chr5	transdecoder	three_prime_utr	6727597	6727686	.	+	.	gene_name 98048414|glra1-5; gene_id MSTRG.15589; transcript_id MSTRG.15589.2;
chr5	transdecoder	three_prime_utr	6744684	6744762	.	-	.	gene_name 98020420|glra3; gene_id MSTRG.15590; transcript_id MSTRG.15590.1;
chr5	transdecoder	exon	6744684	6744918	.	-	.	gene_name 98020420|glra3; gene_id MSTRG.15590; transcript_id MSTRG.15590.1;
chr5	transdecoder	gene	6744684	6764264	.	-	.	gene_name 98020420|glra3; gene_id MSTRG.15590; transcript_id NA; gene_biotype protein_coding; Info ORF type:complete (+),score=56.82,sp|O75311|GLRA3_HUMAN|30.073|2.00e-65; ref_name 98020420|glra3; class_code j; inherit_ref TRUE;
chr5	transdecoder	transcript	6744684	6764264	.	-	.	gene_name 98020420|glra3; gene_id MSTRG.15590; transcript_id MSTRG.15590.1; gene_biotype protein_coding; Info ORF type:complete (+),score=56.82,sp|O75311|GLRA3_HUMAN|30.073|2.00e-65; ref_name 98020420|glra3; class_code j; inherit_ref TRUE;
chr5	transdecoder	CDS	6744763	6744918	.	-	0	gene_name 98020420|glra3; gene_id MSTRG.15590; transcript_id MSTRG.15590.1;
chr5	transdecoder	CDS	6748619	6748737	.	-	2	gene_name 98020420|glra3; gene_id MSTRG.15590; transcript_id MSTRG.15590.1;
chr5	transdecoder	exon	6748619	6748737	.	-	.	gene_name 98020420|glra3; gene_id MSTRG.15590; transcript_id MSTRG.15590.1;
chr5	transdecoder	CDS	6752466	6752672	.	-	2	gene_name 98020420|glra3; gene_id MSTRG.15590; transcript_id MSTRG.15590.1;
chr5	transdecoder	exon	6752466	6752672	.	-	.	gene_name 98020420|glra3; gene_id MSTRG.15590; transcript_id MSTRG.15590.1;
chr5	transdecoder	CDS	6752748	6752882	.	-	2	gene_name 98020420|glra3; gene_id MSTRG.15590; transcript_id MSTRG.15590.1;
chr5	transdecoder	exon	6752748	6752882	.	-	.	gene_name 98020420|glra3; gene_id MSTRG.15590; transcript_id MSTRG.15590.1;
chr5	transdecoder	CDS	6753057	6753139	.	-	1	gene_name 98020420|glra3; gene_id MSTRG.15590; transcript_id MSTRG.15590.1;
chr5	transdecoder	exon	6753057	6753139	.	-	.	gene_name 98020420|glra3; gene_id MSTRG.15590; transcript_id MSTRG.15590.1;
chr5	transdecoder	CDS	6758215	6758435	.	-	0	gene_name 98020420|glra3; gene_id MSTRG.15590; transcript_id MSTRG.15590.1;
chr5	transdecoder	exon	6758215	6758435	.	-	.	gene_name 98020420|glra3; gene_id MSTRG.15590; transcript_id MSTRG.15590.1;
chr5	transdecoder	CDS	6758860	6758927	.	-	2	gene_name 98020420|glra3; gene_id MSTRG.15590; transcript_id MSTRG.15590.1;
chr5	transdecoder	exon	6758860	6758927	.	-	.	gene_name 98020420|glra3; gene_id MSTRG.15590; transcript_id MSTRG.15590.1;
chr5	transdecoder	CDS	6762273	6762361	.	-	1	gene_name 98020420|glra3; gene_id MSTRG.15590; transcript_id MSTRG.15590.1;
chr5	transdecoder	exon	6762273	6762361	.	-	.	gene_name 98020420|glra3; gene_id MSTRG.15590; transcript_id MSTRG.15590.1;
chr5	transdecoder	CDS	6764173	6764219	.	-	0	gene_name 98020420|glra3; gene_id MSTRG.15590; transcript_id MSTRG.15590.1;
chr5	transdecoder	exon	6764173	6764264	.	-	.	gene_name 98020420|glra3; gene_id MSTRG.15590; transcript_id MSTRG.15590.1;
chr5	transdecoder	five_prime_utr	6764220	6764264	.	-	.	gene_name 98020420|glra3; gene_id MSTRG.15590; transcript_id MSTRG.15590.1;
chr5	transdecoder	five_prime_utr	6766430	6766490	.	+	.	gene_name 98307973|glra2-16; gene_id MSTRG.15591; transcript_id MSTRG.15591.1;
chr5	transdecoder	exon	6766430	6766552	.	+	.	gene_name 98307973|glra2-16; gene_id MSTRG.15591; transcript_id MSTRG.15591.1;
chr5	transdecoder	gene	6766430	6862329	.	+	.	gene_name 98307973|glra2-16; gene_id MSTRG.15591; transcript_id NA; gene_biotype protein_coding; Info ORF type:complete (+),score=46.82,sp|P23416|GLRA2_HUMAN|48.662|2.04e-134; ref_name -; class_code u; inherit_ref FALSE;
chr5	transdecoder	transcript	6766430	6862329	.	+	.	gene_name 98307973|glra2-16; gene_id MSTRG.15591; transcript_id MSTRG.15591.1; gene_biotype protein_coding; Info ORF type:complete (+),score=46.82,sp|P23416|GLRA2_HUMAN|48.662|2.04e-134; ref_name -; class_code u; inherit_ref FALSE;
chr5	transdecoder	five_prime_utr	6766468	6766490	.	+	.	gene_name 98307973|glra2-16; gene_id MSTRG.15591; transcript_id MSTRG.15591.2;
chr5	transdecoder	exon	6766468	6766552	.	+	.	gene_name 98307973|glra2-16; gene_id MSTRG.15591; transcript_id MSTRG.15591.2;
chr5	transdecoder	transcript	6766468	6862329	.	+	.	gene_name 98307973|glra2-16; gene_id MSTRG.15591; transcript_id MSTRG.15591.2; gene_biotype protein_coding; Info ORF type:complete (+),score=46.82,sp|P23416|GLRA2_HUMAN|48.662|2.04e-134; ref_name -; class_code u; inherit_ref FALSE;
chr5	transdecoder	CDS	6766491	6766552	.	+	0	gene_name 98307973|glra2-16; gene_id MSTRG.15591; transcript_id MSTRG.15591.1;
chr5	transdecoder	CDS	6766491	6766552	.	+	0	gene_name 98307973|glra2-16; gene_id MSTRG.15591; transcript_id MSTRG.15591.2;
chr5	transdecoder	CDS	6823149	6823237	.	+	1	gene_name 98307973|glra2-16; gene_id MSTRG.15591; transcript_id MSTRG.15591.1;
chr5	transdecoder	CDS	6823149	6823237	.	+	1	gene_name 98307973|glra2-16; gene_id MSTRG.15591; transcript_id MSTRG.15591.2;
chr5	transdecoder	exon	6823149	6823237	.	+	.	gene_name 98307973|glra2-16; gene_id MSTRG.15591; transcript_id MSTRG.15591.1;
chr5	transdecoder	exon	6823149	6823237	.	+	.	gene_name 98307973|glra2-16; gene_id MSTRG.15591; transcript_id MSTRG.15591.2;
chr5	transdecoder	CDS	6829200	6829267	.	+	2	gene_name 98307973|glra2-16; gene_id MSTRG.15591; transcript_id MSTRG.15591.1;
chr5	transdecoder	CDS	6829200	6829267	.	+	2	gene_name 98307973|glra2-16; gene_id MSTRG.15591; transcript_id MSTRG.15591.2;
chr5	transdecoder	exon	6829200	6829267	.	+	.	gene_name 98307973|glra2-16; gene_id MSTRG.15591; transcript_id MSTRG.15591.1;
chr5	transdecoder	exon	6829200	6829267	.	+	.	gene_name 98307973|glra2-16; gene_id MSTRG.15591; transcript_id MSTRG.15591.2;
chr5	transdecoder	CDS	6829955	6830175	.	+	0	gene_name 98307973|glra2-16; gene_id MSTRG.15591; transcript_id MSTRG.15591.1;
chr5	transdecoder	CDS	6829955	6830175	.	+	0	gene_name 98307973|glra2-16; gene_id MSTRG.15591; transcript_id MSTRG.15591.2;
chr5	transdecoder	exon	6829955	6830175	.	+	.	gene_name 98307973|glra2-16; gene_id MSTRG.15591; transcript_id MSTRG.15591.1;
chr5	transdecoder	exon	6829955	6830175	.	+	.	gene_name 98307973|glra2-16; gene_id MSTRG.15591; transcript_id MSTRG.15591.2;
chr5	transdecoder	CDS	6853667	6853749	.	+	1	gene_name 98307973|glra2-16; gene_id MSTRG.15591; transcript_id MSTRG.15591.1;
chr5	transdecoder	exon	6853667	6853749	.	+	.	gene_name 98307973|glra2-16; gene_id MSTRG.15591; transcript_id MSTRG.15591.1;
chr5	transdecoder	CDS	6854401	6854535	.	+	2	gene_name 98307973|glra2-16; gene_id MSTRG.15591; transcript_id MSTRG.15591.1;
chr5	transdecoder	exon	6854401	6854535	.	+	.	gene_name 98307973|glra2-16; gene_id MSTRG.15591; transcript_id MSTRG.15591.1;
chr5	transdecoder	CDS	6855724	6855938	.	+	2	gene_name 98307973|glra2-16; gene_id MSTRG.15591; transcript_id MSTRG.15591.1;
chr5	transdecoder	exon	6855724	6855938	.	+	.	gene_name 98307973|glra2-16; gene_id MSTRG.15591; transcript_id MSTRG.15591.1;
chr5	transdecoder	CDS	6856979	6857113	.	+	0	gene_name 98307973|glra2-16; gene_id MSTRG.15591; transcript_id MSTRG.15591.1;
chr5	transdecoder	exon	6856979	6857113	.	+	.	gene_name 98307973|glra2-16; gene_id MSTRG.15591; transcript_id MSTRG.15591.1;
chr5	transdecoder	CDS	6860794	6861051	.	+	0	gene_name 98307973|glra2-16; gene_id MSTRG.15591; transcript_id MSTRG.15591.1;
chr5	transdecoder	CDS	6860794	6861055	.	+	1	gene_name 98307973|glra2-16; gene_id MSTRG.15591; transcript_id MSTRG.15591.2;
chr5	transdecoder	exon	6860794	6862329	.	+	.	gene_name 98307973|glra2-16; gene_id MSTRG.15591; transcript_id MSTRG.15591.1;
chr5	transdecoder	exon	6860794	6862329	.	+	.	gene_name 98307973|glra2-16; gene_id MSTRG.15591; transcript_id MSTRG.15591.2;
chr5	transdecoder	three_prime_utr	6861052	6862329	.	+	.	gene_name 98307973|glra2-16; gene_id MSTRG.15591; transcript_id MSTRG.15591.1;
chr5	transdecoder	three_prime_utr	6861056	6862329	.	+	.	gene_name 98307973|glra2-16; gene_id MSTRG.15591; transcript_id MSTRG.15591.2;
chr5	transdecoder	three_prime_utr	6862991	6863039	.	-	.	gene_name 98207497|unknown-12241; gene_id MSTRG.15592; transcript_id MSTRG.15592.1;
chr5	transdecoder	exon	6862991	6863924	.	-	.	gene_name 98207497|unknown-12241; gene_id MSTRG.15592; transcript_id MSTRG.15592.1;
chr5	transdecoder	gene	6862991	6863924	.	-	.	gene_name 98207497|unknown-12241; gene_id MSTRG.15592; transcript_id NA; gene_biotype protein_coding; Info ORF type:complete (+),score=1.82; ref_name 98207497|unknown-12241; class_code c; inherit_ref TRUE;
chr5	transdecoder	transcript	6862991	6863924	.	-	.	gene_name 98207497|unknown-12241; gene_id MSTRG.15592; transcript_id MSTRG.15592.1; gene_biotype protein_coding; Info ORF type:complete (+),score=1.82; ref_name 98207497|unknown-12241; class_code c; inherit_ref TRUE;
chr5	transdecoder	CDS	6863040	6863423	.	-	0	gene_name 98207497|unknown-12241; gene_id MSTRG.15592; transcript_id MSTRG.15592.1;
chr5	transdecoder	five_prime_utr	6863424	6863924	.	-	.	gene_name 98207497|unknown-12241; gene_id MSTRG.15592; transcript_id MSTRG.15592.1;
chr5	transdecoder	three_prime_utr	6864694	6864847	.	-	.	gene_name 98205809|unknown-10330; gene_id MSTRG.15593; transcript_id MSTRG.15593.1;
chr5	transdecoder	exon	6864694	6866259	.	-	.	gene_name 98205809|unknown-10330; gene_id MSTRG.15593; transcript_id MSTRG.15593.1;
chr5	transdecoder	gene	6864694	6870099	.	-	.	gene_name 98205809|unknown-10330; gene_id MSTRG.15593; transcript_id NA; gene_biotype protein_coding; Info ORF type:complete (+),score=37.56; ref_name 98205809|unknown-10330; class_code m; inherit_ref TRUE;
chr5	transdecoder	transcript	6864694	6870099	.	-	.	gene_name 98205809|unknown-10330; gene_id MSTRG.15593; transcript_id MSTRG.15593.1; gene_biotype protein_coding; Info ORF type:complete (+),score=37.56; ref_name 98205809|unknown-10330; class_code m; inherit_ref TRUE;
chr5	transdecoder	three_prime_utr	6864707	6864847	.	-	.	gene_name 98205809|unknown-10330; gene_id MSTRG.15593; transcript_id MSTRG.15593.2;
chr5	transdecoder	exon	6864707	6866259	.	-	.	gene_name 98205809|unknown-10330; gene_id MSTRG.15593; transcript_id MSTRG.15593.2;
chr5	transdecoder	transcript	6864707	6870099	.	-	.	gene_name 98205809|unknown-10330; gene_id MSTRG.15593; transcript_id MSTRG.15593.2; gene_biotype protein_coding; Info ORF type:complete (+),score=37.56; ref_name 98205809|unknown-10330; class_code m; inherit_ref TRUE;
chr5	transdecoder	three_prime_utr	6864786	6864847	.	-	.	gene_name 98205809|unknown-10330; gene_id MSTRG.15593; transcript_id MSTRG.15593.3;
chr5	transdecoder	exon	6864786	6866259	.	-	.	gene_name 98205809|unknown-10330; gene_id MSTRG.15593; transcript_id MSTRG.15593.3;
chr5	transdecoder	transcript	6864786	6870099	.	-	.	gene_name 98205809|unknown-10330; gene_id MSTRG.15593; transcript_id MSTRG.15593.3; gene_biotype protein_coding; Info ORF type:complete (+),score=37.56; ref_name 98205809|unknown-10330; class_code m; inherit_ref TRUE;
chr5	transdecoder	three_prime_utr	6864831	6864847	.	-	.	gene_name 98205809|unknown-10330; gene_id MSTRG.15593; transcript_id MSTRG.15593.4;
chr5	transdecoder	exon	6864831	6866259	.	-	.	gene_name 98205809|unknown-10330; gene_id MSTRG.15593; transcript_id MSTRG.15593.4;
chr5	transdecoder	transcript	6864831	6870099	.	-	.	gene_name 98205809|unknown-10330; gene_id MSTRG.15593; transcript_id MSTRG.15593.4; gene_biotype protein_coding; Info ORF type:complete (+),score=37.56; ref_name 98205809|unknown-10330; class_code m; inherit_ref TRUE;
chr5	transdecoder	CDS	6864848	6866259	.	-	2	gene_name 98205809|unknown-10330; gene_id MSTRG.15593; transcript_id MSTRG.15593.1;
chr5	transdecoder	CDS	6864848	6866259	.	-	2	gene_name 98205809|unknown-10330; gene_id MSTRG.15593; transcript_id MSTRG.15593.2;
chr5	transdecoder	CDS	6864848	6866259	.	-	2	gene_name 98205809|unknown-10330; gene_id MSTRG.15593; transcript_id MSTRG.15593.3;
chr5	transdecoder	CDS	6864848	6866259	.	-	2	gene_name 98205809|unknown-10330; gene_id MSTRG.15593; transcript_id MSTRG.15593.4;
chr5	transdecoder	CDS	6867439	6867652	.	-	0	gene_name 98205809|unknown-10330; gene_id MSTRG.15593; transcript_id MSTRG.15593.1;
chr5	transdecoder	CDS	6867439	6867652	.	-	0	gene_name 98205809|unknown-10330; gene_id MSTRG.15593; transcript_id MSTRG.15593.2;
chr5	transdecoder	CDS	6867439	6867652	.	-	0	gene_name 98205809|unknown-10330; gene_id MSTRG.15593; transcript_id MSTRG.15593.3;
chr5	transdecoder	CDS	6867439	6867652	.	-	0	gene_name 98205809|unknown-10330; gene_id MSTRG.15593; transcript_id MSTRG.15593.4;
chr5	transdecoder	exon	6867439	6867695	.	-	.	gene_name 98205809|unknown-10330; gene_id MSTRG.15593; transcript_id MSTRG.15593.3;
chr5	transdecoder	exon	6867439	6867751	.	-	.	gene_name 98205809|unknown-10330; gene_id MSTRG.15593; transcript_id MSTRG.15593.4;
chr5	transdecoder	exon	6867439	6867766	.	-	.	gene_name 98205809|unknown-10330; gene_id MSTRG.15593; transcript_id MSTRG.15593.1;
chr5	transdecoder	exon	6867439	6867766	.	-	.	gene_name 98205809|unknown-10330; gene_id MSTRG.15593; transcript_id MSTRG.15593.2;
chr5	transdecoder	five_prime_utr	6867653	6867695	.	-	.	gene_name 98205809|unknown-10330; gene_id MSTRG.15593; transcript_id MSTRG.15593.3;
chr5	transdecoder	five_prime_utr	6867653	6867751	.	-	.	gene_name 98205809|unknown-10330; gene_id MSTRG.15593; transcript_id MSTRG.15593.4;
chr5	transdecoder	five_prime_utr	6867653	6867766	.	-	.	gene_name 98205809|unknown-10330; gene_id MSTRG.15593; transcript_id MSTRG.15593.1;
chr5	transdecoder	five_prime_utr	6867653	6867766	.	-	.	gene_name 98205809|unknown-10330; gene_id MSTRG.15593; transcript_id MSTRG.15593.2;
chr5	transdecoder	exon	6869269	6869457	.	-	.	gene_name 98205809|unknown-10330; gene_id MSTRG.15593; transcript_id MSTRG.15593.1;
chr5	transdecoder	five_prime_utr	6869269	6869457	.	-	.	gene_name 98205809|unknown-10330; gene_id MSTRG.15593; transcript_id MSTRG.15593.1;
chr5	transdecoder	exon	6869864	6870099	.	-	.	gene_name 98205809|unknown-10330; gene_id MSTRG.15593; transcript_id MSTRG.15593.1;
chr5	transdecoder	exon	6869864	6870099	.	-	.	gene_name 98205809|unknown-10330; gene_id MSTRG.15593; transcript_id MSTRG.15593.2;
chr5	transdecoder	exon	6869864	6870099	.	-	.	gene_name 98205809|unknown-10330; gene_id MSTRG.15593; transcript_id MSTRG.15593.3;
chr5	transdecoder	exon	6869864	6870099	.	-	.	gene_name 98205809|unknown-10330; gene_id MSTRG.15593; transcript_id MSTRG.15593.4;
chr5	transdecoder	five_prime_utr	6869864	6870099	.	-	.	gene_name 98205809|unknown-10330; gene_id MSTRG.15593; transcript_id MSTRG.15593.1;
chr5	transdecoder	five_prime_utr	6869864	6870099	.	-	.	gene_name 98205809|unknown-10330; gene_id MSTRG.15593; transcript_id MSTRG.15593.2;
chr5	transdecoder	five_prime_utr	6869864	6870099	.	-	.	gene_name 98205809|unknown-10330; gene_id MSTRG.15593; transcript_id MSTRG.15593.3;
chr5	transdecoder	five_prime_utr	6869864	6870099	.	-	.	gene_name 98205809|unknown-10330; gene_id MSTRG.15593; transcript_id MSTRG.15593.4;
chr5	transdecoder	five_prime_utr	6898815	6898882	.	+	.	gene_name 98158376|unknown-5708; gene_id MSTRG.15594; transcript_id MSTRG.15594.1;
chr5	transdecoder	exon	6898815	6899096	.	+	.	gene_name 98158376|unknown-5708; gene_id MSTRG.15594; transcript_id MSTRG.15594.1;
chr5	transdecoder	gene	6898815	6901784	.	+	.	gene_name 98158376|unknown-5708; gene_id MSTRG.15594; transcript_id NA; gene_biotype protein_coding; Info ORF type:complete (+),score=43.02; ref_name 98158376|unknown-5708; class_code =; inherit_ref TRUE;
chr5	transdecoder	transcript	6898815	6901784	.	+	.	gene_name 98158376|unknown-5708; gene_id MSTRG.15594; transcript_id MSTRG.15594.1; gene_biotype protein_coding; Info ORF type:complete (+),score=43.02; ref_name 98158376|unknown-5708; class_code =; inherit_ref TRUE;
chr5	transdecoder	CDS	6898883	6899096	.	+	0	gene_name 98158376|unknown-5708; gene_id MSTRG.15594; transcript_id MSTRG.15594.1;
chr5	transdecoder	CDS	6900282	6901693	.	+	2	gene_name 98158376|unknown-5708; gene_id MSTRG.15594; transcript_id MSTRG.15594.1;
chr5	transdecoder	exon	6900282	6901784	.	+	.	gene_name 98158376|unknown-5708; gene_id MSTRG.15594; transcript_id MSTRG.15594.1;
chr5	StringTie	exon	6900408	6900448	.	-	.	gene_name 98307974|unknown-19284; gene_id MSTRG.15595; transcript_id MSTRG.15595.1;
chr5	StringTie	transcript	6900408	6901767	.	-	.	gene_name 98307974|unknown-19284; gene_id MSTRG.15595; transcript_id MSTRG.15595.1; gene_biotype protein_coding_antisense; Info NA; ref_name 98158376|unknown-5708; class_code x; inherit_ref FALSE;
chr5	StringTie	exon	6900490	6901767	.	-	.	gene_name 98307974|unknown-19284; gene_id MSTRG.15595; transcript_id MSTRG.15595.1;
chr5	transdecoder	three_prime_utr	6901694	6901784	.	+	.	gene_name 98158376|unknown-5708; gene_id MSTRG.15594; transcript_id MSTRG.15594.1;
chr5	transdecoder	three_prime_utr	6919827	6919898	.	-	.	gene_name 98026372|pex2; gene_id MSTRG.15596; transcript_id MSTRG.15596.1;
chr5	transdecoder	three_prime_utr	6919827	6919898	.	-	.	gene_name 98026372|pex2; gene_id MSTRG.15596; transcript_id MSTRG.15596.2;
chr5	transdecoder	three_prime_utr	6919827	6919898	.	-	.	gene_name 98026372|pex2; gene_id MSTRG.15596; transcript_id MSTRG.15596.3;
chr5	transdecoder	exon	6919827	6920068	.	-	.	gene_name 98026372|pex2; gene_id MSTRG.15596; transcript_id MSTRG.15596.1;
chr5	transdecoder	exon	6919827	6920068	.	-	.	gene_name 98026372|pex2; gene_id MSTRG.15596; transcript_id MSTRG.15596.2;
chr5	transdecoder	exon	6919827	6920068	.	-	.	gene_name 98026372|pex2; gene_id MSTRG.15596; transcript_id MSTRG.15596.3;
chr5	transdecoder	transcript	6919827	6956964	.	-	.	gene_name 98026372|pex2; gene_id MSTRG.15596; transcript_id MSTRG.15596.2; gene_biotype protein_coding; Info ORF type:complete (+),score=23.74,sp|P28328|PEX2_HUMAN|21.799|3.65e-14; ref_name 98026372|pex2; class_code j,m; inherit_ref TRUE;
chr5	transdecoder	transcript	6919827	6956964	.	-	.	gene_name 98026372|pex2; gene_id MSTRG.15596; transcript_id MSTRG.15596.3; gene_biotype protein_coding; Info ORF type:complete (+),score=23.74,sp|P28328|PEX2_HUMAN|21.799|3.65e-14; ref_name 98026372|pex2; class_code j,m; inherit_ref TRUE;
chr5	transdecoder	gene	6919827	6968378	.	-	.	gene_name 98026372|pex2; gene_id MSTRG.15596; transcript_id NA; gene_biotype protein_coding; Info ORF type:complete (+),score=23.74,sp|P28328|PEX2_HUMAN|21.799|3.65e-14; ref_name 98026372|pex2; class_code j,m; inherit_ref TRUE;
chr5	transdecoder	transcript	6919827	6968378	.	-	.	gene_name 98026372|pex2; gene_id MSTRG.15596; transcript_id MSTRG.15596.1; gene_biotype protein_coding; Info ORF type:complete (+),score=23.74,sp|P28328|PEX2_HUMAN|21.799|3.65e-14; ref_name 98026372|pex2; class_code j,m; inherit_ref TRUE;
chr5	transdecoder	CDS	6919899	6920068	.	-	2	gene_name 98026372|pex2; gene_id MSTRG.15596; transcript_id MSTRG.15596.1;
chr5	transdecoder	CDS	6919899	6920068	.	-	2	gene_name 98026372|pex2; gene_id MSTRG.15596; transcript_id MSTRG.15596.2;
chr5	transdecoder	CDS	6919899	6920068	.	-	2	gene_name 98026372|pex2; gene_id MSTRG.15596; transcript_id MSTRG.15596.3;
chr5	transdecoder	CDS	6923970	6924191	.	-	2	gene_name 98026372|pex2; gene_id MSTRG.15596; transcript_id MSTRG.15596.1;
chr5	transdecoder	CDS	6923970	6924191	.	-	2	gene_name 98026372|pex2; gene_id MSTRG.15596; transcript_id MSTRG.15596.2;
chr5	transdecoder	CDS	6923970	6924191	.	-	2	gene_name 98026372|pex2; gene_id MSTRG.15596; transcript_id MSTRG.15596.3;
chr5	transdecoder	exon	6923970	6924191	.	-	.	gene_name 98026372|pex2; gene_id MSTRG.15596; transcript_id MSTRG.15596.1;
chr5	transdecoder	exon	6923970	6924191	.	-	.	gene_name 98026372|pex2; gene_id MSTRG.15596; transcript_id MSTRG.15596.2;
chr5	transdecoder	exon	6923970	6924191	.	-	.	gene_name 98026372|pex2; gene_id MSTRG.15596; transcript_id MSTRG.15596.3;
chr5	transdecoder	CDS	6933303	6933390	.	-	0	gene_name 98026372|pex2; gene_id MSTRG.15596; transcript_id MSTRG.15596.2;
chr5	transdecoder	CDS	6933303	6933493	.	-	1	gene_name 98026372|pex2; gene_id MSTRG.15596; transcript_id MSTRG.15596.1;
chr5	transdecoder	CDS	6933303	6933493	.	-	1	gene_name 98026372|pex2; gene_id MSTRG.15596; transcript_id MSTRG.15596.3;
chr5	transdecoder	exon	6933303	6933493	.	-	.	gene_name 98026372|pex2; gene_id MSTRG.15596; transcript_id MSTRG.15596.1;
chr5	transdecoder	exon	6933303	6933493	.	-	.	gene_name 98026372|pex2; gene_id MSTRG.15596; transcript_id MSTRG.15596.2;
chr5	transdecoder	exon	6933303	6933493	.	-	.	gene_name 98026372|pex2; gene_id MSTRG.15596; transcript_id MSTRG.15596.3;
chr5	transdecoder	five_prime_utr	6933391	6933493	.	-	.	gene_name 98026372|pex2; gene_id MSTRG.15596; transcript_id MSTRG.15596.2;
chr5	transdecoder	CDS	6936546	6936717	.	-	2	gene_name 98026372|pex2; gene_id MSTRG.15596; transcript_id MSTRG.15596.3;
chr5	transdecoder	exon	6936546	6936717	.	-	.	gene_name 98026372|pex2; gene_id MSTRG.15596; transcript_id MSTRG.15596.3;
chr5	transdecoder	CDS	6946562	6946565	.	-	0	gene_name 98026372|pex2; gene_id MSTRG.15596; transcript_id MSTRG.15596.3;
chr5	transdecoder	exon	6946562	6946682	.	-	.	gene_name 98026372|pex2; gene_id MSTRG.15596; transcript_id MSTRG.15596.2;
chr5	transdecoder	exon	6946562	6946682	.	-	.	gene_name 98026372|pex2; gene_id MSTRG.15596; transcript_id MSTRG.15596.3;
chr5	transdecoder	five_prime_utr	6946562	6946682	.	-	.	gene_name 98026372|pex2; gene_id MSTRG.15596; transcript_id MSTRG.15596.2;
chr5	transdecoder	five_prime_utr	6946566	6946682	.	-	.	gene_name 98026372|pex2; gene_id MSTRG.15596; transcript_id MSTRG.15596.3;
chr5	transdecoder	five_prime_utr	6948736	6948849	.	+	.	gene_name 98034761|unknown-6154; gene_id MSTRG.15597; transcript_id MSTRG.15597.1;
chr5	transdecoder	exon	6948736	6949190	.	+	.	gene_name 98034761|unknown-6154; gene_id MSTRG.15597; transcript_id MSTRG.15597.1;
chr5	transdecoder	gene	6948736	6954215	.	+	.	gene_name 98034761|unknown-6154; gene_id MSTRG.15597; transcript_id NA; gene_biotype protein_coding; Info ORF type:complete (+),score=8.11; ref_name 98034761|unknown-6154; class_code =; inherit_ref TRUE;
chr5	transdecoder	transcript	6948736	6954215	.	+	.	gene_name 98034761|unknown-6154; gene_id MSTRG.15597; transcript_id MSTRG.15597.1; gene_biotype protein_coding; Info ORF type:complete (+),score=8.11; ref_name 98034761|unknown-6154; class_code =; inherit_ref TRUE;
chr5	transdecoder	CDS	6948850	6949190	.	+	0	gene_name 98034761|unknown-6154; gene_id MSTRG.15597; transcript_id MSTRG.15597.1;
chr5	transdecoder	CDS	6951488	6951693	.	+	1	gene_name 98034761|unknown-6154; gene_id MSTRG.15597; transcript_id MSTRG.15597.1;
chr5	transdecoder	exon	6951488	6951693	.	+	.	gene_name 98034761|unknown-6154; gene_id MSTRG.15597; transcript_id MSTRG.15597.1;
chr5	transdecoder	CDS	6953947	6954119	.	+	2	gene_name 98034761|unknown-6154; gene_id MSTRG.15597; transcript_id MSTRG.15597.1;
chr5	transdecoder	exon	6953947	6954215	.	+	.	gene_name 98034761|unknown-6154; gene_id MSTRG.15597; transcript_id MSTRG.15597.1;
chr5	transdecoder	three_prime_utr	6954120	6954215	.	+	.	gene_name 98034761|unknown-6154; gene_id MSTRG.15597; transcript_id MSTRG.15597.1;
chr5	transdecoder	CDS	6955169	6955419	.	-	0	gene_name 98026372|pex2; gene_id MSTRG.15596; transcript_id MSTRG.15596.1;
chr5	transdecoder	exon	6955169	6955420	.	-	.	gene_name 98026372|pex2; gene_id MSTRG.15596; transcript_id MSTRG.15596.1;
chr5	transdecoder	exon	6955169	6955420	.	-	.	gene_name 98026372|pex2; gene_id MSTRG.15596; transcript_id MSTRG.15596.2;
chr5	transdecoder	exon	6955169	6955420	.	-	.	gene_name 98026372|pex2; gene_id MSTRG.15596; transcript_id MSTRG.15596.3;
chr5	transdecoder	five_prime_utr	6955169	6955420	.	-	.	gene_name 98026372|pex2; gene_id MSTRG.15596; transcript_id MSTRG.15596.2;
chr5	transdecoder	five_prime_utr	6955169	6955420	.	-	.	gene_name 98026372|pex2; gene_id MSTRG.15596; transcript_id MSTRG.15596.3;
chr5	transdecoder	five_prime_utr	6955420	6955420	.	-	.	gene_name 98026372|pex2; gene_id MSTRG.15596; transcript_id MSTRG.15596.1;
chr5	transdecoder	exon	6956668	6956964	.	-	.	gene_name 98026372|pex2; gene_id MSTRG.15596; transcript_id MSTRG.15596.1;
chr5	transdecoder	exon	6956668	6956964	.	-	.	gene_name 98026372|pex2; gene_id MSTRG.15596; transcript_id MSTRG.15596.2;
chr5	transdecoder	exon	6956668	6956964	.	-	.	gene_name 98026372|pex2; gene_id MSTRG.15596; transcript_id MSTRG.15596.3;
chr5	transdecoder	five_prime_utr	6956668	6956964	.	-	.	gene_name 98026372|pex2; gene_id MSTRG.15596; transcript_id MSTRG.15596.1;
chr5	transdecoder	five_prime_utr	6956668	6956964	.	-	.	gene_name 98026372|pex2; gene_id MSTRG.15596; transcript_id MSTRG.15596.2;
chr5	transdecoder	five_prime_utr	6956668	6956964	.	-	.	gene_name 98026372|pex2; gene_id MSTRG.15596; transcript_id MSTRG.15596.3;
chr5	transdecoder	exon	6968330	6968378	.	-	.	gene_name 98026372|pex2; gene_id MSTRG.15596; transcript_id MSTRG.15596.1;
chr5	transdecoder	five_prime_utr	6968330	6968378	.	-	.	gene_name 98026372|pex2; gene_id MSTRG.15596; transcript_id MSTRG.15596.1;
chr5	transdecoder	exon	6976026	6976313	.	-	.	gene_name 98139564|trim2; gene_id MSTRG.15598; transcript_id MSTRG.15598.1;
chr5	transdecoder	three_prime_utr	6976026	6976313	.	-	.	gene_name 98139564|trim2; gene_id MSTRG.15598; transcript_id MSTRG.15598.1;
chr5	transdecoder	transcript	6976026	6985233	.	-	.	gene_name 98139564|trim2; gene_id MSTRG.15598; transcript_id MSTRG.15598.1; gene_biotype protein_coding; Info ORF type:complete (+),score=73.67,sp|Q7Z5L2|R3HCL_HUMAN|38.095|6.08e-22; ref_name 98139564|trim2; class_code j,=; inherit_ref TRUE;
chr5	transdecoder	gene	6976026	7033097	.	-	.	gene_name 98139564|trim2; gene_id MSTRG.15598; transcript_id NA; gene_biotype protein_coding; Info ORF type:complete (+),score=73.67,sp|Q7Z5L2|R3HCL_HUMAN|38.095|6.08e-22; ref_name 98139564|trim2; class_code j,=; inherit_ref TRUE;
chr5	transdecoder	exon	6976155	6976313	.	-	.	gene_name 98139564|trim2; gene_id MSTRG.15598; transcript_id MSTRG.15598.2;
chr5	transdecoder	three_prime_utr	6976155	6976313	.	-	.	gene_name 98139564|trim2; gene_id MSTRG.15598; transcript_id MSTRG.15598.2;
chr5	transdecoder	transcript	6976155	6985217	.	-	.	gene_name 98139564|trim2; gene_id MSTRG.15598; transcript_id MSTRG.15598.2; gene_biotype protein_coding; Info ORF type:complete (+),score=73.67,sp|Q7Z5L2|R3HCL_HUMAN|38.095|6.08e-22; ref_name 98139564|trim2; class_code j,=; inherit_ref TRUE;
chr5	transdecoder	exon	6976180	6976313	.	-	.	gene_name 98139564|trim2; gene_id MSTRG.15598; transcript_id MSTRG.15598.3;
chr5	transdecoder	three_prime_utr	6976180	6976313	.	-	.	gene_name 98139564|trim2; gene_id MSTRG.15598; transcript_id MSTRG.15598.3;
chr5	transdecoder	transcript	6976180	6984683	.	-	.	gene_name 98139564|trim2; gene_id MSTRG.15598; transcript_id MSTRG.15598.3; gene_biotype protein_coding; Info ORF type:complete (+),score=73.67,sp|Q7Z5L2|R3HCL_HUMAN|38.095|6.08e-22; ref_name 98139564|trim2; class_code j,=; inherit_ref TRUE;
chr5	transdecoder	exon	6976181	6976313	.	-	.	gene_name 98139564|trim2; gene_id MSTRG.15598; transcript_id MSTRG.15598.4;
chr5	transdecoder	three_prime_utr	6976181	6976313	.	-	.	gene_name 98139564|trim2; gene_id MSTRG.15598; transcript_id MSTRG.15598.4;
chr5	transdecoder	transcript	6976181	6985233	.	-	.	gene_name 98139564|trim2; gene_id MSTRG.15598; transcript_id MSTRG.15598.4; gene_biotype protein_coding; Info ORF type:complete (+),score=73.67,sp|Q7Z5L2|R3HCL_HUMAN|38.095|6.08e-22; ref_name 98139564|trim2; class_code j,=; inherit_ref TRUE;
chr5	transdecoder	three_prime_utr	6979708	6979717	.	-	.	gene_name 98139564|trim2; gene_id MSTRG.15598; transcript_id MSTRG.15598.1;
chr5	transdecoder	three_prime_utr	6979708	6979717	.	-	.	gene_name 98139564|trim2; gene_id MSTRG.15598; transcript_id MSTRG.15598.2;
chr5	transdecoder	three_prime_utr	6979708	6979717	.	-	.	gene_name 98139564|trim2; gene_id MSTRG.15598; transcript_id MSTRG.15598.3;
chr5	transdecoder	three_prime_utr	6979708	6979717	.	-	.	gene_name 98139564|trim2; gene_id MSTRG.15598; transcript_id MSTRG.15598.4;
chr5	transdecoder	exon	6979708	6979912	.	-	.	gene_name 98139564|trim2; gene_id MSTRG.15598; transcript_id MSTRG.15598.1;
chr5	transdecoder	exon	6979708	6979912	.	-	.	gene_name 98139564|trim2; gene_id MSTRG.15598; transcript_id MSTRG.15598.2;
chr5	transdecoder	exon	6979708	6979912	.	-	.	gene_name 98139564|trim2; gene_id MSTRG.15598; transcript_id MSTRG.15598.3;
chr5	transdecoder	exon	6979708	6979912	.	-	.	gene_name 98139564|trim2; gene_id MSTRG.15598; transcript_id MSTRG.15598.4;
chr5	transdecoder	CDS	6979718	6979912	.	-	0	gene_name 98139564|trim2; gene_id MSTRG.15598; transcript_id MSTRG.15598.1;
chr5	transdecoder	CDS	6979718	6979912	.	-	0	gene_name 98139564|trim2; gene_id MSTRG.15598; transcript_id MSTRG.15598.2;
chr5	transdecoder	CDS	6979718	6979912	.	-	0	gene_name 98139564|trim2; gene_id MSTRG.15598; transcript_id MSTRG.15598.3;
chr5	transdecoder	CDS	6979718	6979912	.	-	0	gene_name 98139564|trim2; gene_id MSTRG.15598; transcript_id MSTRG.15598.4;
chr5	transdecoder	CDS	6980126	6980293	.	-	0	gene_name 98139564|trim2; gene_id MSTRG.15598; transcript_id MSTRG.15598.1;
chr5	transdecoder	CDS	6980126	6980293	.	-	0	gene_name 98139564|trim2; gene_id MSTRG.15598; transcript_id MSTRG.15598.2;
chr5	transdecoder	CDS	6980126	6980293	.	-	0	gene_name 98139564|trim2; gene_id MSTRG.15598; transcript_id MSTRG.15598.3;
chr5	transdecoder	CDS	6980126	6980293	.	-	0	gene_name 98139564|trim2; gene_id MSTRG.15598; transcript_id MSTRG.15598.4;
chr5	transdecoder	exon	6980126	6980293	.	-	.	gene_name 98139564|trim2; gene_id MSTRG.15598; transcript_id MSTRG.15598.1;
chr5	transdecoder	exon	6980126	6980293	.	-	.	gene_name 98139564|trim2; gene_id MSTRG.15598; transcript_id MSTRG.15598.2;
chr5	transdecoder	exon	6980126	6980293	.	-	.	gene_name 98139564|trim2; gene_id MSTRG.15598; transcript_id MSTRG.15598.3;
chr5	transdecoder	exon	6980126	6980293	.	-	.	gene_name 98139564|trim2; gene_id MSTRG.15598; transcript_id MSTRG.15598.4;
chr5	transdecoder	CDS	6980861	6981013	.	-	0	gene_name 98139564|trim2; gene_id MSTRG.15598; transcript_id MSTRG.15598.1;
chr5	transdecoder	CDS	6980861	6981013	.	-	0	gene_name 98139564|trim2; gene_id MSTRG.15598; transcript_id MSTRG.15598.2;
chr5	transdecoder	CDS	6980861	6981013	.	-	0	gene_name 98139564|trim2; gene_id MSTRG.15598; transcript_id MSTRG.15598.4;
chr5	transdecoder	exon	6980861	6981013	.	-	.	gene_name 98139564|trim2; gene_id MSTRG.15598; transcript_id MSTRG.15598.1;
chr5	transdecoder	exon	6980861	6981013	.	-	.	gene_name 98139564|trim2; gene_id MSTRG.15598; transcript_id MSTRG.15598.2;
chr5	transdecoder	exon	6980861	6981013	.	-	.	gene_name 98139564|trim2; gene_id MSTRG.15598; transcript_id MSTRG.15598.4;
chr5	transdecoder	CDS	6981226	6981419	.	-	2	gene_name 98139564|trim2; gene_id MSTRG.15598; transcript_id MSTRG.15598.1;
chr5	transdecoder	CDS	6981226	6981419	.	-	2	gene_name 98139564|trim2; gene_id MSTRG.15598; transcript_id MSTRG.15598.2;
chr5	transdecoder	CDS	6981226	6981419	.	-	2	gene_name 98139564|trim2; gene_id MSTRG.15598; transcript_id MSTRG.15598.3;
chr5	transdecoder	CDS	6981226	6981419	.	-	2	gene_name 98139564|trim2; gene_id MSTRG.15598; transcript_id MSTRG.15598.4;
chr5	transdecoder	exon	6981226	6981419	.	-	.	gene_name 98139564|trim2; gene_id MSTRG.15598; transcript_id MSTRG.15598.1;
chr5	transdecoder	exon	6981226	6981419	.	-	.	gene_name 98139564|trim2; gene_id MSTRG.15598; transcript_id MSTRG.15598.2;
chr5	transdecoder	exon	6981226	6981419	.	-	.	gene_name 98139564|trim2; gene_id MSTRG.15598; transcript_id MSTRG.15598.3;
chr5	transdecoder	exon	6981226	6981419	.	-	.	gene_name 98139564|trim2; gene_id MSTRG.15598; transcript_id MSTRG.15598.4;
chr5	transdecoder	CDS	6981976	6982075	.	-	0	gene_name 98139564|trim2; gene_id MSTRG.15598; transcript_id MSTRG.15598.2;
chr5	transdecoder	CDS	6981976	6982075	.	-	0	gene_name 98139564|trim2; gene_id MSTRG.15598; transcript_id MSTRG.15598.3;
chr5	transdecoder	CDS	6981976	6982075	.	-	0	gene_name 98139564|trim2; gene_id MSTRG.15598; transcript_id MSTRG.15598.4;
chr5	transdecoder	CDS	6981976	6982077	.	-	2	gene_name 98139564|trim2; gene_id MSTRG.15598; transcript_id MSTRG.15598.1;
chr5	transdecoder	exon	6981976	6982077	.	-	.	gene_name 98139564|trim2; gene_id MSTRG.15598; transcript_id MSTRG.15598.1;
chr5	transdecoder	exon	6981976	6982563	.	-	.	gene_name 98139564|trim2; gene_id MSTRG.15598; transcript_id MSTRG.15598.4;
chr5	transdecoder	exon	6981976	6982566	.	-	.	gene_name 98139564|trim2; gene_id MSTRG.15598; transcript_id MSTRG.15598.2;
chr5	transdecoder	exon	6981976	6982566	.	-	.	gene_name 98139564|trim2; gene_id MSTRG.15598; transcript_id MSTRG.15598.3;
chr5	transdecoder	CDS	6982160	6982563	.	-	2	gene_name 98139564|trim2; gene_id MSTRG.15598; transcript_id MSTRG.15598.4;
chr5	transdecoder	CDS	6982160	6982566	.	-	2	gene_name 98139564|trim2; gene_id MSTRG.15598; transcript_id MSTRG.15598.2;
chr5	transdecoder	CDS	6982160	6982566	.	-	2	gene_name 98139564|trim2; gene_id MSTRG.15598; transcript_id MSTRG.15598.3;
chr5	transdecoder	three_prime_utr	6982185	6982186	.	-	.	gene_name 98139564|trim2; gene_id MSTRG.15598; transcript_id MSTRG.15598.5;
chr5	transdecoder	exon	6982185	6982563	.	-	.	gene_name 98139564|trim2; gene_id MSTRG.15598; transcript_id MSTRG.15598.5;
chr5	transdecoder	transcript	6982185	7033097	.	-	.	gene_name 98139564|trim2; gene_id MSTRG.15598; transcript_id MSTRG.15598.5; gene_biotype protein_coding; Info ORF type:complete (+),score=73.67,sp|Q7Z5L2|R3HCL_HUMAN|38.095|6.08e-22; ref_name 98139564|trim2; class_code j,=; inherit_ref TRUE;
chr5	transdecoder	CDS	6982187	6982563	.	-	2	gene_name 98139564|trim2; gene_id MSTRG.15598; transcript_id MSTRG.15598.5;
chr5	transdecoder	CDS	6982647	6982725	.	-	0	gene_name 98139564|trim2; gene_id MSTRG.15598; transcript_id MSTRG.15598.5;
chr5	transdecoder	CDS	6982647	6982799	.	-	2	gene_name 98139564|trim2; gene_id MSTRG.15598; transcript_id MSTRG.15598.2;
chr5	transdecoder	CDS	6982647	6982799	.	-	2	gene_name 98139564|trim2; gene_id MSTRG.15598; transcript_id MSTRG.15598.3;
chr5	transdecoder	CDS	6982647	6982799	.	-	2	gene_name 98139564|trim2; gene_id MSTRG.15598; transcript_id MSTRG.15598.4;
chr5	transdecoder	exon	6982647	6982799	.	-	.	gene_name 98139564|trim2; gene_id MSTRG.15598; transcript_id MSTRG.15598.2;
chr5	transdecoder	exon	6982647	6982799	.	-	.	gene_name 98139564|trim2; gene_id MSTRG.15598; transcript_id MSTRG.15598.3;
chr5	transdecoder	exon	6982647	6982799	.	-	.	gene_name 98139564|trim2; gene_id MSTRG.15598; transcript_id MSTRG.15598.4;
chr5	transdecoder	exon	6982647	6982799	.	-	.	gene_name 98139564|trim2; gene_id MSTRG.15598; transcript_id MSTRG.15598.5;
chr5	transdecoder	CDS	6983920	6984196	.	-	0	gene_name 98139564|trim2; gene_id MSTRG.15598; transcript_id MSTRG.15598.1;
chr5	transdecoder	CDS	6983920	6984196	.	-	0	gene_name 98139564|trim2; gene_id MSTRG.15598; transcript_id MSTRG.15598.2;
chr5	transdecoder	CDS	6983920	6984196	.	-	0	gene_name 98139564|trim2; gene_id MSTRG.15598; transcript_id MSTRG.15598.3;
chr5	transdecoder	CDS	6983920	6984196	.	-	0	gene_name 98139564|trim2; gene_id MSTRG.15598; transcript_id MSTRG.15598.4;
chr5	transdecoder	exon	6983920	6984196	.	-	.	gene_name 98139564|trim2; gene_id MSTRG.15598; transcript_id MSTRG.15598.1;
chr5	transdecoder	exon	6983920	6984196	.	-	.	gene_name 98139564|trim2; gene_id MSTRG.15598; transcript_id MSTRG.15598.2;
chr5	transdecoder	exon	6983920	6984196	.	-	.	gene_name 98139564|trim2; gene_id MSTRG.15598; transcript_id MSTRG.15598.3;
chr5	transdecoder	exon	6983920	6984196	.	-	.	gene_name 98139564|trim2; gene_id MSTRG.15598; transcript_id MSTRG.15598.4;
chr5	transdecoder	exon	6984140	6984196	.	-	.	gene_name 98139564|trim2; gene_id MSTRG.15598; transcript_id MSTRG.15598.5;
chr5	transdecoder	exon	6984308	6984683	.	-	.	gene_name 98139564|trim2; gene_id MSTRG.15598; transcript_id MSTRG.15598.5;
chr5	transdecoder	CDS	6984322	6984683	.	-	2	gene_name 98139564|trim2; gene_id MSTRG.15598; transcript_id MSTRG.15598.5;
chr5	transdecoder	CDS	6984340	6984570	.	-	0	gene_name 98139564|trim2; gene_id MSTRG.15598; transcript_id MSTRG.15598.3;
chr5	transdecoder	CDS	6984340	6984683	.	-	2	gene_name 98139564|trim2; gene_id MSTRG.15598; transcript_id MSTRG.15598.1;
chr5	transdecoder	CDS	6984340	6984683	.	-	2	gene_name 98139564|trim2; gene_id MSTRG.15598; transcript_id MSTRG.15598.2;
chr5	transdecoder	CDS	6984340	6984683	.	-	2	gene_name 98139564|trim2; gene_id MSTRG.15598; transcript_id MSTRG.15598.4;
chr5	transdecoder	exon	6984340	6984683	.	-	.	gene_name 98139564|trim2; gene_id MSTRG.15598; transcript_id MSTRG.15598.1;
chr5	transdecoder	exon	6984340	6984683	.	-	.	gene_name 98139564|trim2; gene_id MSTRG.15598; transcript_id MSTRG.15598.2;
chr5	transdecoder	exon	6984340	6984683	.	-	.	gene_name 98139564|trim2; gene_id MSTRG.15598; transcript_id MSTRG.15598.3;
chr5	transdecoder	exon	6984340	6984683	.	-	.	gene_name 98139564|trim2; gene_id MSTRG.15598; transcript_id MSTRG.15598.4;
chr5	transdecoder	five_prime_utr	6984571	6984683	.	-	.	gene_name 98139564|trim2; gene_id MSTRG.15598; transcript_id MSTRG.15598.3;
chr5	transdecoder	CDS	6984809	6984972	.	-	1	gene_name 98139564|trim2; gene_id MSTRG.15598; transcript_id MSTRG.15598.1;
chr5	transdecoder	CDS	6984809	6984972	.	-	1	gene_name 98139564|trim2; gene_id MSTRG.15598; transcript_id MSTRG.15598.2;
chr5	transdecoder	CDS	6984809	6984972	.	-	1	gene_name 98139564|trim2; gene_id MSTRG.15598; transcript_id MSTRG.15598.4;
chr5	transdecoder	CDS	6984809	6984972	.	-	1	gene_name 98139564|trim2; gene_id MSTRG.15598; transcript_id MSTRG.15598.5;
chr5	transdecoder	exon	6984809	6984972	.	-	.	gene_name 98139564|trim2; gene_id MSTRG.15598; transcript_id MSTRG.15598.1;
chr5	transdecoder	exon	6984809	6984972	.	-	.	gene_name 98139564|trim2; gene_id MSTRG.15598; transcript_id MSTRG.15598.2;
chr5	transdecoder	exon	6984809	6984972	.	-	.	gene_name 98139564|trim2; gene_id MSTRG.15598; transcript_id MSTRG.15598.4;
chr5	transdecoder	exon	6984809	6984972	.	-	.	gene_name 98139564|trim2; gene_id MSTRG.15598; transcript_id MSTRG.15598.5;
chr5	transdecoder	CDS	6985033	6985205	.	-	0	gene_name 98139564|trim2; gene_id MSTRG.15598; transcript_id MSTRG.15598.1;
chr5	transdecoder	CDS	6985033	6985205	.	-	0	gene_name 98139564|trim2; gene_id MSTRG.15598; transcript_id MSTRG.15598.4;
chr5	transdecoder	CDS	6985033	6985205	.	-	0	gene_name 98139564|trim2; gene_id MSTRG.15598; transcript_id MSTRG.15598.5;
chr5	transdecoder	CDS	6985033	6985217	.	-	0	gene_name 98139564|trim2; gene_id MSTRG.15598; transcript_id MSTRG.15598.2;
chr5	transdecoder	exon	6985033	6985217	.	-	.	gene_name 98139564|trim2; gene_id MSTRG.15598; transcript_id MSTRG.15598.2;
chr5	transdecoder	exon	6985033	6985217	.	-	.	gene_name 98139564|trim2; gene_id MSTRG.15598; transcript_id MSTRG.15598.5;
chr5	transdecoder	exon	6985033	6985233	.	-	.	gene_name 98139564|trim2; gene_id MSTRG.15598; transcript_id MSTRG.15598.1;
chr5	transdecoder	exon	6985033	6985233	.	-	.	gene_name 98139564|trim2; gene_id MSTRG.15598; transcript_id MSTRG.15598.4;
chr5	transdecoder	five_prime_utr	6985206	6985217	.	-	.	gene_name 98139564|trim2; gene_id MSTRG.15598; transcript_id MSTRG.15598.5;
chr5	transdecoder	five_prime_utr	6985206	6985233	.	-	.	gene_name 98139564|trim2; gene_id MSTRG.15598; transcript_id MSTRG.15598.1;
chr5	transdecoder	five_prime_utr	6985206	6985233	.	-	.	gene_name 98139564|trim2; gene_id MSTRG.15598; transcript_id MSTRG.15598.4;
chr5	StringTie	exon	7027302	7027345	.	+	.	gene_name 98307975|unknown-19285; gene_id MSTRG.15599; transcript_id MSTRG.15599.1;
chr5	StringTie	transcript	7027302	7029763	.	+	.	gene_name 98307975|unknown-19285; gene_id MSTRG.15599; transcript_id MSTRG.15599.1; gene_biotype non-coding; Info NA; ref_name -; class_code u; inherit_ref FALSE;
chr5	StringTie	exon	7029410	7029763	.	+	.	gene_name 98307975|unknown-19285; gene_id MSTRG.15599; transcript_id MSTRG.15599.1;
chr5	transdecoder	exon	7033085	7033097	.	-	.	gene_name 98139564|trim2; gene_id MSTRG.15598; transcript_id MSTRG.15598.5;
chr5	transdecoder	five_prime_utr	7033085	7033097	.	-	.	gene_name 98139564|trim2; gene_id MSTRG.15598; transcript_id MSTRG.15598.5;
chr5	transdecoder	five_prime_utr	7033703	7033731	.	+	.	gene_name 98103248|pg12a-3; gene_id MSTRG.15600; transcript_id MSTRG.15600.1;
chr5	StringTie	exon	7033703	7033752	.	+	.	gene_name 98103248|pg12a-3; gene_id MSTRG.15600; transcript_id MSTRG.15600.2;
chr5	StringTie	exon	7033703	7033752	.	+	.	gene_name 98103248|pg12a-3; gene_id MSTRG.15600; transcript_id MSTRG.15600.3;
chr5	transdecoder	exon	7033703	7033752	.	+	.	gene_name 98103248|pg12a-3; gene_id MSTRG.15600; transcript_id MSTRG.15600.1;
chr5	StringTie	transcript	7033703	7036117	.	+	.	gene_name 98103248|pg12a-3; gene_id MSTRG.15600; transcript_id MSTRG.15600.3; gene_biotype non-coding; Info NA; ref_name 98103248|pg12a-3; class_code =,j; inherit_ref TRUE;
chr5	transdecoder	gene	7033703	7061059	.	+	.	gene_name 98103248|pg12a-3; gene_id MSTRG.15600; transcript_id NA; gene_biotype protein_coding; Info ORF type:complete (+),score=23.49,sp|Q9BZM1|PG12A_HUMAN|34.286|9.23e-11; ref_name 98103248|pg12a-3; class_code =,j; inherit_ref TRUE;
chr5	StringTie	transcript	7033703	7061059	.	+	.	gene_name 98103248|pg12a-3; gene_id MSTRG.15600; transcript_id MSTRG.15600.2; gene_biotype non-coding; Info NA; ref_name 98103248|pg12a-3; class_code =,j; inherit_ref TRUE;
chr5	transdecoder	transcript	7033703	7061059	.	+	.	gene_name 98103248|pg12a-3; gene_id MSTRG.15600; transcript_id MSTRG.15600.1; gene_biotype protein_coding; Info ORF type:complete (+),score=23.49,sp|Q9BZM1|PG12A_HUMAN|34.286|9.23e-11; ref_name 98103248|pg12a-3; class_code =,j; inherit_ref TRUE;
chr5	transdecoder	CDS	7033732	7033752	.	+	0	gene_name 98103248|pg12a-3; gene_id MSTRG.15600; transcript_id MSTRG.15600.1;
chr5	StringTie	exon	7035891	7036117	.	+	.	gene_name 98103248|pg12a-3; gene_id MSTRG.15600; transcript_id MSTRG.15600.3;
chr5	transdecoder	CDS	7041951	7042013	.	+	0	gene_name 98103248|pg12a-3; gene_id MSTRG.15600; transcript_id MSTRG.15600.1;
chr5	StringTie	exon	7041951	7042013	.	+	.	gene_name 98103248|pg12a-3; gene_id MSTRG.15600; transcript_id MSTRG.15600.2;
chr5	transdecoder	exon	7041951	7042013	.	+	.	gene_name 98103248|pg12a-3; gene_id MSTRG.15600; transcript_id MSTRG.15600.1;
chr5	transdecoder	CDS	7056053	7056240	.	+	0	gene_name 98103248|pg12a-3; gene_id MSTRG.15600; transcript_id MSTRG.15600.1;
chr5	StringTie	exon	7056053	7056240	.	+	.	gene_name 98103248|pg12a-3; gene_id MSTRG.15600; transcript_id MSTRG.15600.2;
chr5	transdecoder	exon	7056053	7056240	.	+	.	gene_name 98103248|pg12a-3; gene_id MSTRG.15600; transcript_id MSTRG.15600.1;
chr5	StringTie	exon	7060662	7061059	.	+	.	gene_name 98103248|pg12a-3; gene_id MSTRG.15600; transcript_id MSTRG.15600.2;
chr5	transdecoder	CDS	7060689	7060995	.	+	1	gene_name 98103248|pg12a-3; gene_id MSTRG.15600; transcript_id MSTRG.15600.1;
chr5	transdecoder	exon	7060689	7061059	.	+	.	gene_name 98103248|pg12a-3; gene_id MSTRG.15600; transcript_id MSTRG.15600.1;
chr5	transdecoder	three_prime_utr	7060996	7061059	.	+	.	gene_name 98103248|pg12a-3; gene_id MSTRG.15600; transcript_id MSTRG.15600.1;
chr5	transdecoder	exon	7074248	7074336	.	+	.	gene_name 98135768|tmlh-4; gene_id MSTRG.15601; transcript_id MSTRG.15601.1;
chr5	transdecoder	five_prime_utr	7074248	7074336	.	+	.	gene_name 98135768|tmlh-4; gene_id MSTRG.15601; transcript_id MSTRG.15601.1;
chr5	transdecoder	gene	7074248	7116990	.	+	.	gene_name 98135768|tmlh-4; gene_id MSTRG.15601; transcript_id NA; gene_biotype protein_coding; Info ORF type:complete (+),score=53.30,sp|Q9NVH6|TMLH_HUMAN|29.598|9.22e-49; ref_name 98135768|tmlh-4; class_code j,o; inherit_ref TRUE;
chr5	transdecoder	transcript	7074248	7116990	.	+	.	gene_name 98135768|tmlh-4; gene_id MSTRG.15601; transcript_id MSTRG.15601.1; gene_biotype protein_coding; Info ORF type:complete (+),score=53.30,sp|Q9NVH6|TMLH_HUMAN|29.598|9.22e-49; ref_name 98135768|tmlh-4; class_code j,o; inherit_ref TRUE;
chr5	StringTie	exon	7093018	7093485	.	-	.	gene_name 98307976|unknown-19286; gene_id MSTRG.15602; transcript_id MSTRG.15602.1;
chr5	StringTie	transcript	7093018	7116556	.	-	.	gene_name 98307976|unknown-19286; gene_id MSTRG.15602; transcript_id MSTRG.15602.1; gene_biotype protein_coding_antisense; Info NA; ref_name 98135768|tmlh-4; class_code x; inherit_ref FALSE;
chr5	transdecoder	five_prime_utr	7093020	7093034	.	+	.	gene_name 98135768|tmlh-4; gene_id MSTRG.15601; transcript_id MSTRG.15601.1;
chr5	transdecoder	exon	7093020	7093164	.	+	.	gene_name 98135768|tmlh-4; gene_id MSTRG.15601; transcript_id MSTRG.15601.1;
chr5	transdecoder	CDS	7093035	7093164	.	+	0	gene_name 98135768|tmlh-4; gene_id MSTRG.15601; transcript_id MSTRG.15601.1;
chr5	transdecoder	exon	7096995	7097022	.	+	.	gene_name 98135768|tmlh-4; gene_id MSTRG.15601; transcript_id MSTRG.15601.2;
chr5	transdecoder	five_prime_utr	7096995	7097022	.	+	.	gene_name 98135768|tmlh-4; gene_id MSTRG.15601; transcript_id MSTRG.15601.2;
chr5	transdecoder	transcript	7096995	7116990	.	+	.	gene_name 98135768|tmlh-4; gene_id MSTRG.15601; transcript_id MSTRG.15601.2; gene_biotype protein_coding; Info ORF type:complete (+),score=53.30,sp|Q9NVH6|TMLH_HUMAN|29.598|9.22e-49; ref_name 98135768|tmlh-4; class_code j,o; inherit_ref TRUE;
chr5	transdecoder	five_prime_utr	7115775	7115789	.	+	.	gene_name 98135768|tmlh-4; gene_id MSTRG.15601; transcript_id MSTRG.15601.2;
chr5	transdecoder	exon	7115775	7116990	.	+	.	gene_name 98135768|tmlh-4; gene_id MSTRG.15601; transcript_id MSTRG.15601.2;
chr5	transdecoder	CDS	7115790	7116920	.	+	0	gene_name 98135768|tmlh-4; gene_id MSTRG.15601; transcript_id MSTRG.15601.2;
chr5	transdecoder	CDS	7115836	7116920	.	+	2	gene_name 98135768|tmlh-4; gene_id MSTRG.15601; transcript_id MSTRG.15601.1;
chr5	transdecoder	exon	7115836	7116990	.	+	.	gene_name 98135768|tmlh-4; gene_id MSTRG.15601; transcript_id MSTRG.15601.1;
chr5	StringTie	exon	7116241	7116556	.	-	.	gene_name 98307976|unknown-19286; gene_id MSTRG.15602; transcript_id MSTRG.15602.1;
chr5	transdecoder	three_prime_utr	7116921	7116990	.	+	.	gene_name 98135768|tmlh-4; gene_id MSTRG.15601; transcript_id MSTRG.15601.1;
chr5	transdecoder	three_prime_utr	7116921	7116990	.	+	.	gene_name 98135768|tmlh-4; gene_id MSTRG.15601; transcript_id MSTRG.15601.2;
chr5	StringTie	exon	7118469	7118519	.	-	.	gene_name 98307977|unknown-19287; gene_id MSTRG.15603; transcript_id MSTRG.15603.1;
chr5	StringTie	transcript	7118469	7119033	.	-	.	gene_name 98307977|unknown-19287; gene_id MSTRG.15603; transcript_id MSTRG.15603.1; gene_biotype non-coding; Info NA; ref_name -; class_code u; inherit_ref FALSE;
chr5	StringTie	exon	7118677	7119033	.	-	.	gene_name 98307977|unknown-19287; gene_id MSTRG.15603; transcript_id MSTRG.15603.1;
chr5	transdecoder	three_prime_utr	7122030	7122331	.	-	.	gene_name 98134228|unknown-4008; gene_id MSTRG.15604; transcript_id MSTRG.15604.1;
chr5	transdecoder	exon	7122030	7122782	.	-	.	gene_name 98134228|unknown-4008; gene_id MSTRG.15604; transcript_id MSTRG.15604.1;
chr5	transdecoder	gene	7122030	7122782	.	-	.	gene_name 98134228|unknown-4008; gene_id MSTRG.15604; transcript_id NA; gene_biotype protein_coding; Info ORF type:complete (+),score=14.64; ref_name 98134228|unknown-4008; class_code =; inherit_ref TRUE;
chr5	transdecoder	transcript	7122030	7122782	.	-	.	gene_name 98134228|unknown-4008; gene_id MSTRG.15604; transcript_id MSTRG.15604.1; gene_biotype protein_coding; Info ORF type:complete (+),score=14.64; ref_name 98134228|unknown-4008; class_code =; inherit_ref TRUE;
chr5	transdecoder	CDS	7122332	7122751	.	-	0	gene_name 98134228|unknown-4008; gene_id MSTRG.15604; transcript_id MSTRG.15604.1;
chr5	transdecoder	five_prime_utr	7122752	7122782	.	-	.	gene_name 98134228|unknown-4008; gene_id MSTRG.15604; transcript_id MSTRG.15604.1;
chr5	StringTie	exon	7132590	7132819	.	.	.	gene_name 98307978|unknown-19288; gene_id MSTRG.15605; transcript_id MSTRG.15605.1;
chr5	StringTie	transcript	7132590	7132819	.	.	.	gene_name 98307978|unknown-19288; gene_id MSTRG.15605; transcript_id MSTRG.15605.1; gene_biotype non-coding; Info NA; ref_name -; class_code u; inherit_ref FALSE;
chr5	transdecoder	three_prime_utr	7136061	7136197	.	-	.	gene_name 98045389|nud12; gene_id MSTRG.15606; transcript_id MSTRG.15606.1;
chr5	transdecoder	exon	7136061	7136367	.	-	.	gene_name 98045389|nud12; gene_id MSTRG.15606; transcript_id MSTRG.15606.1;
chr5	transdecoder	transcript	7136061	7157415	.	-	.	gene_name 98045389|nud12; gene_id MSTRG.15606; transcript_id MSTRG.15606.1; gene_biotype protein_coding; Info ORF type:complete (+),score=38.44,sp|Q9BQG2|NUD12_HUMAN|32.512|5.46e-36; ref_name 98045389|nud12; class_code k; inherit_ref TRUE;
chr5	transdecoder	gene	7136061	7163710	.	-	.	gene_name 98045389|nud12; gene_id MSTRG.15606; transcript_id NA; gene_biotype protein_coding; Info ORF type:complete (+),score=38.44,sp|Q9BQG2|NUD12_HUMAN|32.512|5.46e-36; ref_name 98045389|nud12; class_code k; inherit_ref TRUE;
chr5	transdecoder	three_prime_utr	7136092	7136197	.	-	.	gene_name 98045389|nud12; gene_id MSTRG.15606; transcript_id MSTRG.15606.2;
chr5	transdecoder	three_prime_utr	7136092	7136197	.	-	.	gene_name 98045389|nud12; gene_id MSTRG.15606; transcript_id MSTRG.15606.3;
chr5	transdecoder	exon	7136092	7136367	.	-	.	gene_name 98045389|nud12; gene_id MSTRG.15606; transcript_id MSTRG.15606.2;
chr5	transdecoder	exon	7136092	7136367	.	-	.	gene_name 98045389|nud12; gene_id MSTRG.15606; transcript_id MSTRG.15606.3;
chr5	transdecoder	transcript	7136092	7156397	.	-	.	gene_name 98045389|nud12; gene_id MSTRG.15606; transcript_id MSTRG.15606.2; gene_biotype protein_coding; Info ORF type:complete (+),score=38.44,sp|Q9BQG2|NUD12_HUMAN|32.512|5.46e-36; ref_name 98045389|nud12; class_code k; inherit_ref TRUE;
chr5	transdecoder	transcript	7136092	7163710	.	-	.	gene_name 98045389|nud12; gene_id MSTRG.15606; transcript_id MSTRG.15606.3; gene_biotype protein_coding; Info ORF type:complete (+),score=38.44,sp|Q9BQG2|NUD12_HUMAN|32.512|5.46e-36; ref_name 98045389|nud12; class_code k; inherit_ref TRUE;
chr5	transdecoder	CDS	7136198	7136367	.	-	2	gene_name 98045389|nud12; gene_id MSTRG.15606; transcript_id MSTRG.15606.1;
chr5	transdecoder	CDS	7136198	7136367	.	-	2	gene_name 98045389|nud12; gene_id MSTRG.15606; transcript_id MSTRG.15606.2;
chr5	transdecoder	CDS	7136198	7136367	.	-	2	gene_name 98045389|nud12; gene_id MSTRG.15606; transcript_id MSTRG.15606.3;
chr5	transdecoder	CDS	7144292	7144523	.	-	0	gene_name 98045389|nud12; gene_id MSTRG.15606; transcript_id MSTRG.15606.1;
chr5	transdecoder	CDS	7144292	7144523	.	-	0	gene_name 98045389|nud12; gene_id MSTRG.15606; transcript_id MSTRG.15606.2;
chr5	transdecoder	CDS	7144292	7144523	.	-	0	gene_name 98045389|nud12; gene_id MSTRG.15606; transcript_id MSTRG.15606.3;
chr5	transdecoder	exon	7144292	7144523	.	-	.	gene_name 98045389|nud12; gene_id MSTRG.15606; transcript_id MSTRG.15606.1;
chr5	transdecoder	exon	7144292	7144523	.	-	.	gene_name 98045389|nud12; gene_id MSTRG.15606; transcript_id MSTRG.15606.2;
chr5	transdecoder	exon	7144292	7144523	.	-	.	gene_name 98045389|nud12; gene_id MSTRG.15606; transcript_id MSTRG.15606.3;
chr5	transdecoder	CDS	7147426	7147787	.	-	2	gene_name 98045389|nud12; gene_id MSTRG.15606; transcript_id MSTRG.15606.1;
chr5	transdecoder	CDS	7147426	7147787	.	-	2	gene_name 98045389|nud12; gene_id MSTRG.15606; transcript_id MSTRG.15606.2;
chr5	transdecoder	CDS	7147426	7147787	.	-	2	gene_name 98045389|nud12; gene_id MSTRG.15606; transcript_id MSTRG.15606.3;
chr5	transdecoder	exon	7147426	7147787	.	-	.	gene_name 98045389|nud12; gene_id MSTRG.15606; transcript_id MSTRG.15606.1;
chr5	transdecoder	exon	7147426	7147787	.	-	.	gene_name 98045389|nud12; gene_id MSTRG.15606; transcript_id MSTRG.15606.2;
chr5	transdecoder	exon	7147426	7147787	.	-	.	gene_name 98045389|nud12; gene_id MSTRG.15606; transcript_id MSTRG.15606.3;
chr5	transdecoder	CDS	7154982	7155198	.	-	0	gene_name 98045389|nud12; gene_id MSTRG.15606; transcript_id MSTRG.15606.1;
chr5	transdecoder	CDS	7154982	7155198	.	-	0	gene_name 98045389|nud12; gene_id MSTRG.15606; transcript_id MSTRG.15606.2;
chr5	transdecoder	CDS	7154982	7155198	.	-	0	gene_name 98045389|nud12; gene_id MSTRG.15606; transcript_id MSTRG.15606.3;
chr5	transdecoder	exon	7154982	7155226	.	-	.	gene_name 98045389|nud12; gene_id MSTRG.15606; transcript_id MSTRG.15606.1;
chr5	transdecoder	exon	7154982	7155226	.	-	.	gene_name 98045389|nud12; gene_id MSTRG.15606; transcript_id MSTRG.15606.2;
chr5	transdecoder	exon	7154982	7155226	.	-	.	gene_name 98045389|nud12; gene_id MSTRG.15606; transcript_id MSTRG.15606.3;
chr5	transdecoder	five_prime_utr	7155199	7155226	.	-	.	gene_name 98045389|nud12; gene_id MSTRG.15606; transcript_id MSTRG.15606.1;
chr5	transdecoder	five_prime_utr	7155199	7155226	.	-	.	gene_name 98045389|nud12; gene_id MSTRG.15606; transcript_id MSTRG.15606.2;
chr5	transdecoder	five_prime_utr	7155199	7155226	.	-	.	gene_name 98045389|nud12; gene_id MSTRG.15606; transcript_id MSTRG.15606.3;
chr5	transdecoder	exon	7155330	7155399	.	-	.	gene_name 98045389|nud12; gene_id MSTRG.15606; transcript_id MSTRG.15606.2;
chr5	transdecoder	five_prime_utr	7155330	7155399	.	-	.	gene_name 98045389|nud12; gene_id MSTRG.15606; transcript_id MSTRG.15606.2;
chr5	transdecoder	exon	7156224	7156397	.	-	.	gene_name 98045389|nud12; gene_id MSTRG.15606; transcript_id MSTRG.15606.2;
chr5	transdecoder	five_prime_utr	7156224	7156397	.	-	.	gene_name 98045389|nud12; gene_id MSTRG.15606; transcript_id MSTRG.15606.2;
chr5	transdecoder	exon	7157334	7157415	.	-	.	gene_name 98045389|nud12; gene_id MSTRG.15606; transcript_id MSTRG.15606.1;
chr5	transdecoder	five_prime_utr	7157334	7157415	.	-	.	gene_name 98045389|nud12; gene_id MSTRG.15606; transcript_id MSTRG.15606.1;
chr5	transdecoder	three_prime_utr	7157569	7157682	.	-	.	gene_name 98044213|atad5; gene_id MSTRG.15607; transcript_id MSTRG.15607.1;
chr5	transdecoder	exon	7157569	7159699	.	-	.	gene_name 98044213|atad5; gene_id MSTRG.15607; transcript_id MSTRG.15607.1;
chr5	transdecoder	gene	7157569	7159699	.	-	.	gene_name 98044213|atad5; gene_id MSTRG.15607; transcript_id NA; gene_biotype protein_coding; Info ORF type:complete (+),score=97.88,sp|Q96QE3|ATAD5_HUMAN|35.593|1.22e-06; ref_name 98044213|atad5; class_code =; inherit_ref TRUE;
chr5	transdecoder	transcript	7157569	7159699	.	-	.	gene_name 98044213|atad5; gene_id MSTRG.15607; transcript_id MSTRG.15607.1; gene_biotype protein_coding; Info ORF type:complete (+),score=97.88,sp|Q96QE3|ATAD5_HUMAN|35.593|1.22e-06; ref_name 98044213|atad5; class_code =; inherit_ref TRUE;
chr5	transdecoder	CDS	7157683	7159575	.	-	0	gene_name 98044213|atad5; gene_id MSTRG.15607; transcript_id MSTRG.15607.1;
chr5	transdecoder	five_prime_utr	7159576	7159699	.	-	.	gene_name 98044213|atad5; gene_id MSTRG.15607; transcript_id MSTRG.15607.1;
chr5	transdecoder	exon	7163676	7163710	.	-	.	gene_name 98045389|nud12; gene_id MSTRG.15606; transcript_id MSTRG.15606.3;
chr5	transdecoder	five_prime_utr	7163676	7163710	.	-	.	gene_name 98045389|nud12; gene_id MSTRG.15606; transcript_id MSTRG.15606.3;
chr5	transdecoder	five_prime_utr	7196425	7196540	.	+	.	gene_name 98202807|pde2a-2; gene_id MSTRG.15608; transcript_id MSTRG.15608.1;
chr5	transdecoder	exon	7196425	7196596	.	+	.	gene_name 98202807|pde2a-2; gene_id MSTRG.15608; transcript_id MSTRG.15608.1;
chr5	transdecoder	gene	7196425	7335861	.	+	.	gene_name 98202807|pde2a-2; gene_id MSTRG.15608; transcript_id NA; gene_biotype protein_coding; Info ORF type:complete (+),score=128.03,sp|O00408|PDE2A_HUMAN|40.435|0.0; ref_name 98202807|pde2a-2; class_code j,n; inherit_ref TRUE;
chr5	transdecoder	transcript	7196425	7335861	.	+	.	gene_name 98202807|pde2a-2; gene_id MSTRG.15608; transcript_id MSTRG.15608.1; gene_biotype protein_coding; Info ORF type:complete (+),score=128.03,sp|O00408|PDE2A_HUMAN|40.435|0.0; ref_name 98202807|pde2a-2; class_code j,n; inherit_ref TRUE;
chr5	transdecoder	five_prime_utr	7196461	7196540	.	+	.	gene_name 98202807|pde2a-2; gene_id MSTRG.15608; transcript_id MSTRG.15608.2;
chr5	transdecoder	five_prime_utr	7196461	7196540	.	+	.	gene_name 98202807|pde2a-2; gene_id MSTRG.15608; transcript_id MSTRG.15608.3;
chr5	transdecoder	exon	7196461	7196596	.	+	.	gene_name 98202807|pde2a-2; gene_id MSTRG.15608; transcript_id MSTRG.15608.2;
chr5	transdecoder	exon	7196461	7196596	.	+	.	gene_name 98202807|pde2a-2; gene_id MSTRG.15608; transcript_id MSTRG.15608.3;
chr5	transdecoder	transcript	7196461	7335861	.	+	.	gene_name 98202807|pde2a-2; gene_id MSTRG.15608; transcript_id MSTRG.15608.2; gene_biotype protein_coding; Info ORF type:complete (+),score=128.03,sp|O00408|PDE2A_HUMAN|40.435|0.0; ref_name 98202807|pde2a-2; class_code j,n; inherit_ref TRUE;
chr5	transdecoder	transcript	7196461	7335861	.	+	.	gene_name 98202807|pde2a-2; gene_id MSTRG.15608; transcript_id MSTRG.15608.3; gene_biotype protein_coding; Info ORF type:complete (+),score=128.03,sp|O00408|PDE2A_HUMAN|40.435|0.0; ref_name 98202807|pde2a-2; class_code j,n; inherit_ref TRUE;
chr5	transdecoder	five_prime_utr	7196476	7196540	.	+	.	gene_name 98202807|pde2a-2; gene_id MSTRG.15608; transcript_id MSTRG.15608.4;
chr5	transdecoder	exon	7196476	7196596	.	+	.	gene_name 98202807|pde2a-2; gene_id MSTRG.15608; transcript_id MSTRG.15608.4;
chr5	transdecoder	transcript	7196476	7335861	.	+	.	gene_name 98202807|pde2a-2; gene_id MSTRG.15608; transcript_id MSTRG.15608.4; gene_biotype protein_coding; Info ORF type:complete (+),score=128.03,sp|O00408|PDE2A_HUMAN|40.435|0.0; ref_name 98202807|pde2a-2; class_code j,n; inherit_ref TRUE;
chr5	transdecoder	CDS	7196541	7196596	.	+	0	gene_name 98202807|pde2a-2; gene_id MSTRG.15608; transcript_id MSTRG.15608.1;
chr5	transdecoder	CDS	7196541	7196596	.	+	0	gene_name 98202807|pde2a-2; gene_id MSTRG.15608; transcript_id MSTRG.15608.2;
chr5	transdecoder	CDS	7196541	7196596	.	+	0	gene_name 98202807|pde2a-2; gene_id MSTRG.15608; transcript_id MSTRG.15608.3;
chr5	transdecoder	CDS	7196541	7196596	.	+	0	gene_name 98202807|pde2a-2; gene_id MSTRG.15608; transcript_id MSTRG.15608.4;
chr5	transdecoder	five_prime_utr	7196543	7196543	.	+	.	gene_name 98202807|pde2a-2; gene_id MSTRG.15608; transcript_id MSTRG.15608.5;
chr5	transdecoder	exon	7196543	7196596	.	+	.	gene_name 98202807|pde2a-2; gene_id MSTRG.15608; transcript_id MSTRG.15608.5;
chr5	transdecoder	exon	7196543	7196596	.	+	.	gene_name 98202807|pde2a-2; gene_id MSTRG.15608; transcript_id MSTRG.15608.6;
chr5	transdecoder	five_prime_utr	7196543	7196596	.	+	.	gene_name 98202807|pde2a-2; gene_id MSTRG.15608; transcript_id MSTRG.15608.6;
chr5	transdecoder	transcript	7196543	7335861	.	+	.	gene_name 98202807|pde2a-2; gene_id MSTRG.15608; transcript_id MSTRG.15608.5; gene_biotype protein_coding; Info ORF type:complete (+),score=128.03,sp|O00408|PDE2A_HUMAN|40.435|0.0; ref_name 98202807|pde2a-2; class_code j,n; inherit_ref TRUE;
chr5	transdecoder	transcript	7196543	7335861	.	+	.	gene_name 98202807|pde2a-2; gene_id MSTRG.15608; transcript_id MSTRG.15608.6; gene_biotype protein_coding; Info ORF type:complete (+),score=128.03,sp|O00408|PDE2A_HUMAN|40.435|0.0; ref_name 98202807|pde2a-2; class_code j,n; inherit_ref TRUE;
chr5	transdecoder	CDS	7196544	7196596	.	+	0	gene_name 98202807|pde2a-2; gene_id MSTRG.15608; transcript_id MSTRG.15608.5;
chr5	transdecoder	exon	7201414	7201454	.	+	.	gene_name 98202807|pde2a-2; gene_id MSTRG.15608; transcript_id MSTRG.15608.6;
chr5	transdecoder	five_prime_utr	7201414	7201454	.	+	.	gene_name 98202807|pde2a-2; gene_id MSTRG.15608; transcript_id MSTRG.15608.6;
chr5	transdecoder	CDS	7201425	7201454	.	+	1	gene_name 98202807|pde2a-2; gene_id MSTRG.15608; transcript_id MSTRG.15608.2;
chr5	transdecoder	CDS	7201425	7201454	.	+	1	gene_name 98202807|pde2a-2; gene_id MSTRG.15608; transcript_id MSTRG.15608.3;
chr5	transdecoder	CDS	7201425	7201454	.	+	1	gene_name 98202807|pde2a-2; gene_id MSTRG.15608; transcript_id MSTRG.15608.4;
chr5	transdecoder	CDS	7201425	7201454	.	+	1	gene_name 98202807|pde2a-2; gene_id MSTRG.15608; transcript_id MSTRG.15608.5;
chr5	transdecoder	exon	7201425	7201454	.	+	.	gene_name 98202807|pde2a-2; gene_id MSTRG.15608; transcript_id MSTRG.15608.2;
chr5	transdecoder	exon	7201425	7201454	.	+	.	gene_name 98202807|pde2a-2; gene_id MSTRG.15608; transcript_id MSTRG.15608.3;
chr5	transdecoder	exon	7201425	7201454	.	+	.	gene_name 98202807|pde2a-2; gene_id MSTRG.15608; transcript_id MSTRG.15608.4;
chr5	transdecoder	exon	7201425	7201454	.	+	.	gene_name 98202807|pde2a-2; gene_id MSTRG.15608; transcript_id MSTRG.15608.5;
chr5	transdecoder	five_prime_utr	7211192	7211340	.	+	.	gene_name 98202807|pde2a-2; gene_id MSTRG.15608; transcript_id MSTRG.15608.7;
chr5	transdecoder	exon	7211192	7211396	.	+	.	gene_name 98202807|pde2a-2; gene_id MSTRG.15608; transcript_id MSTRG.15608.7;
chr5	transdecoder	transcript	7211192	7335861	.	+	.	gene_name 98202807|pde2a-2; gene_id MSTRG.15608; transcript_id MSTRG.15608.7; gene_biotype protein_coding; Info ORF type:complete (+),score=128.03,sp|O00408|PDE2A_HUMAN|40.435|0.0; ref_name 98202807|pde2a-2; class_code j,n; inherit_ref TRUE;
chr5	transdecoder	five_prime_utr	7211259	7211340	.	+	.	gene_name 98202807|pde2a-2; gene_id MSTRG.15608; transcript_id MSTRG.15608.8;
chr5	transdecoder	exon	7211259	7211396	.	+	.	gene_name 98202807|pde2a-2; gene_id MSTRG.15608; transcript_id MSTRG.15608.8;
chr5	transdecoder	transcript	7211259	7335861	.	+	.	gene_name 98202807|pde2a-2; gene_id MSTRG.15608; transcript_id MSTRG.15608.8; gene_biotype protein_coding; Info ORF type:complete (+),score=128.03,sp|O00408|PDE2A_HUMAN|40.435|0.0; ref_name 98202807|pde2a-2; class_code j,n; inherit_ref TRUE;
chr5	transdecoder	five_prime_utr	7211261	7211340	.	+	.	gene_name 98202807|pde2a-2; gene_id MSTRG.15608; transcript_id MSTRG.15608.9;
chr5	transdecoder	exon	7211261	7211396	.	+	.	gene_name 98202807|pde2a-2; gene_id MSTRG.15608; transcript_id MSTRG.15608.9;
chr5	transdecoder	transcript	7211261	7335861	.	+	.	gene_name 98202807|pde2a-2; gene_id MSTRG.15608; transcript_id MSTRG.15608.9; gene_biotype protein_coding; Info ORF type:complete (+),score=128.03,sp|O00408|PDE2A_HUMAN|40.435|0.0; ref_name 98202807|pde2a-2; class_code j,n; inherit_ref TRUE;
chr5	transdecoder	five_prime_utr	7211269	7211340	.	+	.	gene_name 98202807|pde2a-2; gene_id MSTRG.15608; transcript_id MSTRG.15608.10;
chr5	transdecoder	exon	7211269	7211396	.	+	.	gene_name 98202807|pde2a-2; gene_id MSTRG.15608; transcript_id MSTRG.15608.10;
chr5	transdecoder	transcript	7211269	7335861	.	+	.	gene_name 98202807|pde2a-2; gene_id MSTRG.15608; transcript_id MSTRG.15608.10; gene_biotype protein_coding; Info ORF type:complete (+),score=128.03,sp|O00408|PDE2A_HUMAN|40.435|0.0; ref_name 98202807|pde2a-2; class_code j,n; inherit_ref TRUE;
chr5	transdecoder	CDS	7211341	7211396	.	+	0	gene_name 98202807|pde2a-2; gene_id MSTRG.15608; transcript_id MSTRG.15608.10;
chr5	transdecoder	CDS	7211341	7211396	.	+	0	gene_name 98202807|pde2a-2; gene_id MSTRG.15608; transcript_id MSTRG.15608.7;
chr5	transdecoder	CDS	7211341	7211396	.	+	0	gene_name 98202807|pde2a-2; gene_id MSTRG.15608; transcript_id MSTRG.15608.8;
chr5	transdecoder	CDS	7211341	7211396	.	+	0	gene_name 98202807|pde2a-2; gene_id MSTRG.15608; transcript_id MSTRG.15608.9;
chr5	transdecoder	five_prime_utr	7217221	7217279	.	+	.	gene_name 98202807|pde2a-2; gene_id MSTRG.15608; transcript_id MSTRG.15608.11;
chr5	transdecoder	five_prime_utr	7217221	7217279	.	+	.	gene_name 98202807|pde2a-2; gene_id MSTRG.15608; transcript_id MSTRG.15608.12;
chr5	transdecoder	exon	7217221	7217284	.	+	.	gene_name 98202807|pde2a-2; gene_id MSTRG.15608; transcript_id MSTRG.15608.11;
chr5	transdecoder	exon	7217221	7217284	.	+	.	gene_name 98202807|pde2a-2; gene_id MSTRG.15608; transcript_id MSTRG.15608.12;
chr5	transdecoder	transcript	7217221	7335861	.	+	.	gene_name 98202807|pde2a-2; gene_id MSTRG.15608; transcript_id MSTRG.15608.11; gene_biotype protein_coding; Info ORF type:complete (+),score=128.03,sp|O00408|PDE2A_HUMAN|40.435|0.0; ref_name 98202807|pde2a-2; class_code j,n; inherit_ref TRUE;
chr5	transdecoder	transcript	7217221	7335861	.	+	.	gene_name 98202807|pde2a-2; gene_id MSTRG.15608; transcript_id MSTRG.15608.12; gene_biotype protein_coding; Info ORF type:complete (+),score=128.03,sp|O00408|PDE2A_HUMAN|40.435|0.0; ref_name 98202807|pde2a-2; class_code j,n; inherit_ref TRUE;
chr5	transdecoder	five_prime_utr	7217249	7217279	.	+	.	gene_name 98202807|pde2a-2; gene_id MSTRG.15608; transcript_id MSTRG.15608.13;
chr5	transdecoder	exon	7217249	7217284	.	+	.	gene_name 98202807|pde2a-2; gene_id MSTRG.15608; transcript_id MSTRG.15608.13;
chr5	transdecoder	transcript	7217249	7335861	.	+	.	gene_name 98202807|pde2a-2; gene_id MSTRG.15608; transcript_id MSTRG.15608.13; gene_biotype protein_coding; Info ORF type:complete (+),score=128.03,sp|O00408|PDE2A_HUMAN|40.435|0.0; ref_name 98202807|pde2a-2; class_code j,n; inherit_ref TRUE;
chr5	transdecoder	CDS	7217280	7217284	.	+	0	gene_name 98202807|pde2a-2; gene_id MSTRG.15608; transcript_id MSTRG.15608.11;
chr5	transdecoder	CDS	7217280	7217284	.	+	0	gene_name 98202807|pde2a-2; gene_id MSTRG.15608; transcript_id MSTRG.15608.12;
chr5	transdecoder	CDS	7217280	7217284	.	+	0	gene_name 98202807|pde2a-2; gene_id MSTRG.15608; transcript_id MSTRG.15608.13;
chr5	transdecoder	exon	7238416	7238550	.	+	.	gene_name 98202807|pde2a-2; gene_id MSTRG.15608; transcript_id MSTRG.15608.14;
chr5	transdecoder	five_prime_utr	7238416	7238550	.	+	.	gene_name 98202807|pde2a-2; gene_id MSTRG.15608; transcript_id MSTRG.15608.14;
chr5	transdecoder	transcript	7238416	7335861	.	+	.	gene_name 98202807|pde2a-2; gene_id MSTRG.15608; transcript_id MSTRG.15608.14; gene_biotype protein_coding; Info ORF type:complete (+),score=128.03,sp|O00408|PDE2A_HUMAN|40.435|0.0; ref_name 98202807|pde2a-2; class_code j,n; inherit_ref TRUE;
chr5	transdecoder	exon	7238534	7238674	.	+	.	gene_name 98202807|pde2a-2; gene_id MSTRG.15608; transcript_id MSTRG.15608.15;
chr5	transdecoder	five_prime_utr	7238534	7238674	.	+	.	gene_name 98202807|pde2a-2; gene_id MSTRG.15608; transcript_id MSTRG.15608.15;
chr5	transdecoder	transcript	7238534	7335861	.	+	.	gene_name 98202807|pde2a-2; gene_id MSTRG.15608; transcript_id MSTRG.15608.15; gene_biotype protein_coding; Info ORF type:complete (+),score=128.03,sp|O00408|PDE2A_HUMAN|40.435|0.0; ref_name 98202807|pde2a-2; class_code j,n; inherit_ref TRUE;
chr5	transdecoder	exon	7238598	7238674	.	+	.	gene_name 98202807|pde2a-2; gene_id MSTRG.15608; transcript_id MSTRG.15608.14;
chr5	transdecoder	five_prime_utr	7238598	7238674	.	+	.	gene_name 98202807|pde2a-2; gene_id MSTRG.15608; transcript_id MSTRG.15608.14;
chr5	transdecoder	five_prime_utr	7248304	7248442	.	+	.	gene_name 98202807|pde2a-2; gene_id MSTRG.15608; transcript_id MSTRG.15608.16;
chr5	transdecoder	five_prime_utr	7248304	7248442	.	+	.	gene_name 98202807|pde2a-2; gene_id MSTRG.15608; transcript_id MSTRG.15608.17;
chr5	transdecoder	exon	7248304	7248486	.	+	.	gene_name 98202807|pde2a-2; gene_id MSTRG.15608; transcript_id MSTRG.15608.16;
chr5	transdecoder	exon	7248304	7248486	.	+	.	gene_name 98202807|pde2a-2; gene_id MSTRG.15608; transcript_id MSTRG.15608.17;
chr5	transdecoder	transcript	7248304	7335861	.	+	.	gene_name 98202807|pde2a-2; gene_id MSTRG.15608; transcript_id MSTRG.15608.16; gene_biotype protein_coding; Info ORF type:complete (+),score=128.03,sp|O00408|PDE2A_HUMAN|40.435|0.0; ref_name 98202807|pde2a-2; class_code j,n; inherit_ref TRUE;
chr5	transdecoder	transcript	7248304	7335861	.	+	.	gene_name 98202807|pde2a-2; gene_id MSTRG.15608; transcript_id MSTRG.15608.17; gene_biotype protein_coding; Info ORF type:complete (+),score=128.03,sp|O00408|PDE2A_HUMAN|40.435|0.0; ref_name 98202807|pde2a-2; class_code j,n; inherit_ref TRUE;
chr5	transdecoder	five_prime_utr	7248332	7248442	.	+	.	gene_name 98202807|pde2a-2; gene_id MSTRG.15608; transcript_id MSTRG.15608.18;
chr5	transdecoder	exon	7248332	7248486	.	+	.	gene_name 98202807|pde2a-2; gene_id MSTRG.15608; transcript_id MSTRG.15608.18;
chr5	transdecoder	transcript	7248332	7335861	.	+	.	gene_name 98202807|pde2a-2; gene_id MSTRG.15608; transcript_id MSTRG.15608.18; gene_biotype protein_coding; Info ORF type:complete (+),score=128.03,sp|O00408|PDE2A_HUMAN|40.435|0.0; ref_name 98202807|pde2a-2; class_code j,n; inherit_ref TRUE;
chr5	transdecoder	five_prime_utr	7248347	7248442	.	+	.	gene_name 98202807|pde2a-2; gene_id MSTRG.15608; transcript_id MSTRG.15608.19;
chr5	transdecoder	exon	7248347	7248486	.	+	.	gene_name 98202807|pde2a-2; gene_id MSTRG.15608; transcript_id MSTRG.15608.19;
chr5	transdecoder	exon	7248347	7248486	.	+	.	gene_name 98202807|pde2a-2; gene_id MSTRG.15608; transcript_id MSTRG.15608.20;
chr5	transdecoder	five_prime_utr	7248347	7248486	.	+	.	gene_name 98202807|pde2a-2; gene_id MSTRG.15608; transcript_id MSTRG.15608.20;
chr5	transdecoder	transcript	7248347	7335861	.	+	.	gene_name 98202807|pde2a-2; gene_id MSTRG.15608; transcript_id MSTRG.15608.19; gene_biotype protein_coding; Info ORF type:complete (+),score=128.03,sp|O00408|PDE2A_HUMAN|40.435|0.0; ref_name 98202807|pde2a-2; class_code j,n; inherit_ref TRUE;
chr5	transdecoder	transcript	7248347	7335861	.	+	.	gene_name 98202807|pde2a-2; gene_id MSTRG.15608; transcript_id MSTRG.15608.20; gene_biotype protein_coding; Info ORF type:complete (+),score=128.03,sp|O00408|PDE2A_HUMAN|40.435|0.0; ref_name 98202807|pde2a-2; class_code j,n; inherit_ref TRUE;
chr5	transdecoder	five_prime_utr	7248367	7248367	.	+	.	gene_name 98202807|pde2a-2; gene_id MSTRG.15608; transcript_id MSTRG.15608.21;
chr5	transdecoder	exon	7248367	7248486	.	+	.	gene_name 98202807|pde2a-2; gene_id MSTRG.15608; transcript_id MSTRG.15608.21;
chr5	transdecoder	transcript	7248367	7335861	.	+	.	gene_name 98202807|pde2a-2; gene_id MSTRG.15608; transcript_id MSTRG.15608.21; gene_biotype protein_coding; Info ORF type:complete (+),score=128.03,sp|O00408|PDE2A_HUMAN|40.435|0.0; ref_name 98202807|pde2a-2; class_code j,n; inherit_ref TRUE;
chr5	transdecoder	CDS	7248368	7248486	.	+	0	gene_name 98202807|pde2a-2; gene_id MSTRG.15608; transcript_id MSTRG.15608.21;
chr5	transdecoder	five_prime_utr	7248373	7248373	.	+	.	gene_name 98202807|pde2a-2; gene_id MSTRG.15608; transcript_id MSTRG.15608.22;
chr5	transdecoder	five_prime_utr	7248373	7248373	.	+	.	gene_name 98202807|pde2a-2; gene_id MSTRG.15608; transcript_id MSTRG.15608.23;
chr5	transdecoder	exon	7248373	7248486	.	+	.	gene_name 98202807|pde2a-2; gene_id MSTRG.15608; transcript_id MSTRG.15608.22;
chr5	transdecoder	exon	7248373	7248486	.	+	.	gene_name 98202807|pde2a-2; gene_id MSTRG.15608; transcript_id MSTRG.15608.23;
chr5	transdecoder	transcript	7248373	7335861	.	+	.	gene_name 98202807|pde2a-2; gene_id MSTRG.15608; transcript_id MSTRG.15608.22; gene_biotype protein_coding; Info ORF type:complete (+),score=128.03,sp|O00408|PDE2A_HUMAN|40.435|0.0; ref_name 98202807|pde2a-2; class_code j,n; inherit_ref TRUE;
chr5	transdecoder	transcript	7248373	7335861	.	+	.	gene_name 98202807|pde2a-2; gene_id MSTRG.15608; transcript_id MSTRG.15608.23; gene_biotype protein_coding; Info ORF type:complete (+),score=128.03,sp|O00408|PDE2A_HUMAN|40.435|0.0; ref_name 98202807|pde2a-2; class_code j,n; inherit_ref TRUE;
chr5	transdecoder	CDS	7248374	7248486	.	+	0	gene_name 98202807|pde2a-2; gene_id MSTRG.15608; transcript_id MSTRG.15608.22;
chr5	transdecoder	CDS	7248374	7248486	.	+	0	gene_name 98202807|pde2a-2; gene_id MSTRG.15608; transcript_id MSTRG.15608.23;
chr5	transdecoder	CDS	7248443	7248486	.	+	0	gene_name 98202807|pde2a-2; gene_id MSTRG.15608; transcript_id MSTRG.15608.16;
chr5	transdecoder	CDS	7248443	7248486	.	+	0	gene_name 98202807|pde2a-2; gene_id MSTRG.15608; transcript_id MSTRG.15608.17;
chr5	transdecoder	CDS	7248443	7248486	.	+	0	gene_name 98202807|pde2a-2; gene_id MSTRG.15608; transcript_id MSTRG.15608.18;
chr5	transdecoder	CDS	7248443	7248486	.	+	0	gene_name 98202807|pde2a-2; gene_id MSTRG.15608; transcript_id MSTRG.15608.19;
chr5	transdecoder	exon	7255071	7255166	.	-	.	gene_name 98109921|asm-5; gene_id 98109921|asm-5; transcript_id 98109921|asm-5.1;
chr5	transdecoder	three_prime_utr	7255071	7255166	.	-	.	gene_name 98109921|asm-5; gene_id 98109921|asm-5; transcript_id 98109921|asm-5.1;
chr5	transdecoder	gene	7255071	7256967	.	-	.	gene_name 98109921|asm-5; gene_id 98109921|asm-5; transcript_id NA; gene_biotype protein_coding; Info ORF type:5prime_partial (+),score=77.14,sp|P17405|ASM_HUMAN|36.204|2.39e-102; ref_name 98109921|asm-5; class_code =; inherit_ref TRUE;
chr5	transdecoder	transcript	7255071	7256967	.	-	.	gene_name 98109921|asm-5; gene_id 98109921|asm-5; transcript_id 98109921|asm-5.1; gene_biotype protein_coding; Info ORF type:5prime_partial (+),score=77.14,sp|P17405|ASM_HUMAN|36.204|2.39e-102; ref_name 98109921|asm-5; class_code =; inherit_ref TRUE;
chr5	transdecoder	three_prime_utr	7255223	7255290	.	-	.	gene_name 98109921|asm-5; gene_id 98109921|asm-5; transcript_id 98109921|asm-5.1;
chr5	transdecoder	exon	7255223	7256967	.	-	.	gene_name 98109921|asm-5; gene_id 98109921|asm-5; transcript_id 98109921|asm-5.1;
chr5	transdecoder	CDS	7255291	7256967	.	-	0	gene_name 98109921|asm-5; gene_id 98109921|asm-5; transcript_id 98109921|asm-5.1;
chr5	transdecoder	five_prime_utr	7260302	7260335	.	+	.	gene_name 98202807|pde2a-2; gene_id MSTRG.15608; transcript_id MSTRG.15608.24;
chr5	transdecoder	exon	7260302	7260432	.	+	.	gene_name 98202807|pde2a-2; gene_id MSTRG.15608; transcript_id MSTRG.15608.24;
chr5	transdecoder	transcript	7260302	7335861	.	+	.	gene_name 98202807|pde2a-2; gene_id MSTRG.15608; transcript_id MSTRG.15608.24; gene_biotype protein_coding; Info ORF type:complete (+),score=128.03,sp|O00408|PDE2A_HUMAN|40.435|0.0; ref_name 98202807|pde2a-2; class_code j,n; inherit_ref TRUE;
chr5	transdecoder	CDS	7260336	7260432	.	+	0	gene_name 98202807|pde2a-2; gene_id MSTRG.15608; transcript_id MSTRG.15608.24;
chr5	transdecoder	five_prime_utr	7260374	7260374	.	+	.	gene_name 98202807|pde2a-2; gene_id MSTRG.15608; transcript_id MSTRG.15608.25;
chr5	transdecoder	CDS	7260374	7260432	.	+	0	gene_name 98202807|pde2a-2; gene_id MSTRG.15608; transcript_id MSTRG.15608.27;
chr5	transdecoder	exon	7260374	7260432	.	+	.	gene_name 98202807|pde2a-2; gene_id MSTRG.15608; transcript_id MSTRG.15608.25;
chr5	transdecoder	exon	7260374	7260432	.	+	.	gene_name 98202807|pde2a-2; gene_id MSTRG.15608; transcript_id MSTRG.15608.27;
chr5	transdecoder	exon	7260374	7260442	.	+	.	gene_name 98202807|pde2a-2; gene_id MSTRG.15608; transcript_id MSTRG.15608.26;
chr5	transdecoder	five_prime_utr	7260374	7260442	.	+	.	gene_name 98202807|pde2a-2; gene_id MSTRG.15608; transcript_id MSTRG.15608.26;
chr5	transdecoder	transcript	7260374	7335861	.	+	.	gene_name 98202807|pde2a-2; gene_id MSTRG.15608; transcript_id MSTRG.15608.25; gene_biotype protein_coding; Info ORF type:complete (+),score=128.03,sp|O00408|PDE2A_HUMAN|40.435|0.0; ref_name 98202807|pde2a-2; class_code j,n; inherit_ref TRUE;
chr5	transdecoder	transcript	7260374	7335861	.	+	.	gene_name 98202807|pde2a-2; gene_id MSTRG.15608; transcript_id MSTRG.15608.26; gene_biotype protein_coding; Info ORF type:complete (+),score=128.03,sp|O00408|PDE2A_HUMAN|40.435|0.0; ref_name 98202807|pde2a-2; class_code j,n; inherit_ref TRUE;
chr5	transdecoder	transcript	7260374	7335861	.	+	.	gene_name 98202807|pde2a-2; gene_id MSTRG.15608; transcript_id MSTRG.15608.27; gene_biotype protein_coding; Info ORF type:complete (+),score=128.03,sp|O00408|PDE2A_HUMAN|40.435|0.0; ref_name 98202807|pde2a-2; class_code j,n; inherit_ref TRUE;
chr5	transdecoder	CDS	7260375	7260432	.	+	0	gene_name 98202807|pde2a-2; gene_id MSTRG.15608; transcript_id MSTRG.15608.25;
chr5	transdecoder	five_prime_utr	7263371	7263405	.	+	.	gene_name 98202807|pde2a-2; gene_id MSTRG.15608; transcript_id MSTRG.15608.20;
chr5	transdecoder	five_prime_utr	7263371	7263405	.	+	.	gene_name 98202807|pde2a-2; gene_id MSTRG.15608; transcript_id MSTRG.15608.26;
chr5	transdecoder	CDS	7263371	7263425	.	+	2	gene_name 98202807|pde2a-2; gene_id MSTRG.15608; transcript_id MSTRG.15608.24;
chr5	transdecoder	CDS	7263371	7263425	.	+	2	gene_name 98202807|pde2a-2; gene_id MSTRG.15608; transcript_id MSTRG.15608.25;
chr5	transdecoder	exon	7263371	7263425	.	+	.	gene_name 98202807|pde2a-2; gene_id MSTRG.15608; transcript_id MSTRG.15608.20;
chr5	transdecoder	exon	7263371	7263425	.	+	.	gene_name 98202807|pde2a-2; gene_id MSTRG.15608; transcript_id MSTRG.15608.24;
chr5	transdecoder	exon	7263371	7263425	.	+	.	gene_name 98202807|pde2a-2; gene_id MSTRG.15608; transcript_id MSTRG.15608.25;
chr5	transdecoder	exon	7263371	7263425	.	+	.	gene_name 98202807|pde2a-2; gene_id MSTRG.15608; transcript_id MSTRG.15608.26;
chr5	transdecoder	CDS	7263378	7263425	.	+	1	gene_name 98202807|pde2a-2; gene_id MSTRG.15608; transcript_id MSTRG.15608.13;
chr5	transdecoder	CDS	7263378	7263425	.	+	1	gene_name 98202807|pde2a-2; gene_id MSTRG.15608; transcript_id MSTRG.15608.23;
chr5	transdecoder	CDS	7263378	7263425	.	+	1	gene_name 98202807|pde2a-2; gene_id MSTRG.15608; transcript_id MSTRG.15608.27;
chr5	transdecoder	exon	7263378	7263425	.	+	.	gene_name 98202807|pde2a-2; gene_id MSTRG.15608; transcript_id MSTRG.15608.13;
chr5	transdecoder	exon	7263378	7263425	.	+	.	gene_name 98202807|pde2a-2; gene_id MSTRG.15608; transcript_id MSTRG.15608.23;
chr5	transdecoder	exon	7263378	7263425	.	+	.	gene_name 98202807|pde2a-2; gene_id MSTRG.15608; transcript_id MSTRG.15608.27;
chr5	transdecoder	CDS	7263406	7263425	.	+	0	gene_name 98202807|pde2a-2; gene_id MSTRG.15608; transcript_id MSTRG.15608.20;
chr5	transdecoder	CDS	7263406	7263425	.	+	0	gene_name 98202807|pde2a-2; gene_id MSTRG.15608; transcript_id MSTRG.15608.26;
chr5	transdecoder	five_prime_utr	7267724	7267730	.	+	.	gene_name 98202807|pde2a-2; gene_id MSTRG.15608; transcript_id MSTRG.15608.14;
chr5	transdecoder	five_prime_utr	7267724	7267730	.	+	.	gene_name 98202807|pde2a-2; gene_id MSTRG.15608; transcript_id MSTRG.15608.15;
chr5	transdecoder	CDS	7267724	7267735	.	+	1	gene_name 98202807|pde2a-2; gene_id MSTRG.15608; transcript_id MSTRG.15608.12;
chr5	transdecoder	CDS	7267724	7267735	.	+	1	gene_name 98202807|pde2a-2; gene_id MSTRG.15608; transcript_id MSTRG.15608.13;
chr5	transdecoder	CDS	7267724	7267735	.	+	1	gene_name 98202807|pde2a-2; gene_id MSTRG.15608; transcript_id MSTRG.15608.17;
chr5	transdecoder	CDS	7267724	7267735	.	+	1	gene_name 98202807|pde2a-2; gene_id MSTRG.15608; transcript_id MSTRG.15608.18;
chr5	transdecoder	CDS	7267724	7267735	.	+	1	gene_name 98202807|pde2a-2; gene_id MSTRG.15608; transcript_id MSTRG.15608.20;
chr5	transdecoder	CDS	7267724	7267735	.	+	1	gene_name 98202807|pde2a-2; gene_id MSTRG.15608; transcript_id MSTRG.15608.21;
chr5	transdecoder	CDS	7267724	7267735	.	+	1	gene_name 98202807|pde2a-2; gene_id MSTRG.15608; transcript_id MSTRG.15608.23;
chr5	transdecoder	CDS	7267724	7267735	.	+	1	gene_name 98202807|pde2a-2; gene_id MSTRG.15608; transcript_id MSTRG.15608.24;
chr5	transdecoder	CDS	7267724	7267735	.	+	1	gene_name 98202807|pde2a-2; gene_id MSTRG.15608; transcript_id MSTRG.15608.25;
chr5	transdecoder	CDS	7267724	7267735	.	+	1	gene_name 98202807|pde2a-2; gene_id MSTRG.15608; transcript_id MSTRG.15608.26;
chr5	transdecoder	CDS	7267724	7267735	.	+	1	gene_name 98202807|pde2a-2; gene_id MSTRG.15608; transcript_id MSTRG.15608.27;
chr5	transdecoder	CDS	7267724	7267735	.	+	1	gene_name 98202807|pde2a-2; gene_id MSTRG.15608; transcript_id MSTRG.15608.7;
chr5	transdecoder	CDS	7267724	7267735	.	+	1	gene_name 98202807|pde2a-2; gene_id MSTRG.15608; transcript_id MSTRG.15608.8;
chr5	transdecoder	exon	7267724	7267735	.	+	.	gene_name 98202807|pde2a-2; gene_id MSTRG.15608; transcript_id MSTRG.15608.12;
chr5	transdecoder	exon	7267724	7267735	.	+	.	gene_name 98202807|pde2a-2; gene_id MSTRG.15608; transcript_id MSTRG.15608.13;
chr5	transdecoder	exon	7267724	7267735	.	+	.	gene_name 98202807|pde2a-2; gene_id MSTRG.15608; transcript_id MSTRG.15608.14;
chr5	transdecoder	exon	7267724	7267735	.	+	.	gene_name 98202807|pde2a-2; gene_id MSTRG.15608; transcript_id MSTRG.15608.15;
chr5	transdecoder	exon	7267724	7267735	.	+	.	gene_name 98202807|pde2a-2; gene_id MSTRG.15608; transcript_id MSTRG.15608.17;
chr5	transdecoder	exon	7267724	7267735	.	+	.	gene_name 98202807|pde2a-2; gene_id MSTRG.15608; transcript_id MSTRG.15608.18;
chr5	transdecoder	exon	7267724	7267735	.	+	.	gene_name 98202807|pde2a-2; gene_id MSTRG.15608; transcript_id MSTRG.15608.20;
chr5	transdecoder	exon	7267724	7267735	.	+	.	gene_name 98202807|pde2a-2; gene_id MSTRG.15608; transcript_id MSTRG.15608.21;
chr5	transdecoder	exon	7267724	7267735	.	+	.	gene_name 98202807|pde2a-2; gene_id MSTRG.15608; transcript_id MSTRG.15608.23;
chr5	transdecoder	exon	7267724	7267735	.	+	.	gene_name 98202807|pde2a-2; gene_id MSTRG.15608; transcript_id MSTRG.15608.24;
chr5	transdecoder	exon	7267724	7267735	.	+	.	gene_name 98202807|pde2a-2; gene_id MSTRG.15608; transcript_id MSTRG.15608.25;
chr5	transdecoder	exon	7267724	7267735	.	+	.	gene_name 98202807|pde2a-2; gene_id MSTRG.15608; transcript_id MSTRG.15608.26;
chr5	transdecoder	exon	7267724	7267735	.	+	.	gene_name 98202807|pde2a-2; gene_id MSTRG.15608; transcript_id MSTRG.15608.27;
chr5	transdecoder	exon	7267724	7267735	.	+	.	gene_name 98202807|pde2a-2; gene_id MSTRG.15608; transcript_id MSTRG.15608.7;
chr5	transdecoder	exon	7267724	7267735	.	+	.	gene_name 98202807|pde2a-2; gene_id MSTRG.15608; transcript_id MSTRG.15608.8;
chr5	transdecoder	CDS	7267731	7267735	.	+	0	gene_name 98202807|pde2a-2; gene_id MSTRG.15608; transcript_id MSTRG.15608.14;
chr5	transdecoder	CDS	7267731	7267735	.	+	0	gene_name 98202807|pde2a-2; gene_id MSTRG.15608; transcript_id MSTRG.15608.15;
chr5	transdecoder	CDS	7278500	7278569	.	+	1	gene_name 98202807|pde2a-2; gene_id MSTRG.15608; transcript_id MSTRG.15608.1;
chr5	transdecoder	CDS	7278500	7278569	.	+	1	gene_name 98202807|pde2a-2; gene_id MSTRG.15608; transcript_id MSTRG.15608.10;
chr5	transdecoder	CDS	7278500	7278569	.	+	1	gene_name 98202807|pde2a-2; gene_id MSTRG.15608; transcript_id MSTRG.15608.11;
chr5	transdecoder	CDS	7278500	7278569	.	+	1	gene_name 98202807|pde2a-2; gene_id MSTRG.15608; transcript_id MSTRG.15608.12;
chr5	transdecoder	CDS	7278500	7278569	.	+	1	gene_name 98202807|pde2a-2; gene_id MSTRG.15608; transcript_id MSTRG.15608.13;
chr5	transdecoder	CDS	7278500	7278569	.	+	1	gene_name 98202807|pde2a-2; gene_id MSTRG.15608; transcript_id MSTRG.15608.14;
chr5	transdecoder	CDS	7278500	7278569	.	+	1	gene_name 98202807|pde2a-2; gene_id MSTRG.15608; transcript_id MSTRG.15608.15;
chr5	transdecoder	CDS	7278500	7278569	.	+	1	gene_name 98202807|pde2a-2; gene_id MSTRG.15608; transcript_id MSTRG.15608.16;
chr5	transdecoder	CDS	7278500	7278569	.	+	1	gene_name 98202807|pde2a-2; gene_id MSTRG.15608; transcript_id MSTRG.15608.17;
chr5	transdecoder	CDS	7278500	7278569	.	+	1	gene_name 98202807|pde2a-2; gene_id MSTRG.15608; transcript_id MSTRG.15608.18;
chr5	transdecoder	CDS	7278500	7278569	.	+	1	gene_name 98202807|pde2a-2; gene_id MSTRG.15608; transcript_id MSTRG.15608.19;
chr5	transdecoder	CDS	7278500	7278569	.	+	1	gene_name 98202807|pde2a-2; gene_id MSTRG.15608; transcript_id MSTRG.15608.2;
chr5	transdecoder	CDS	7278500	7278569	.	+	1	gene_name 98202807|pde2a-2; gene_id MSTRG.15608; transcript_id MSTRG.15608.20;
chr5	transdecoder	CDS	7278500	7278569	.	+	1	gene_name 98202807|pde2a-2; gene_id MSTRG.15608; transcript_id MSTRG.15608.21;
chr5	transdecoder	CDS	7278500	7278569	.	+	1	gene_name 98202807|pde2a-2; gene_id MSTRG.15608; transcript_id MSTRG.15608.22;
chr5	transdecoder	CDS	7278500	7278569	.	+	1	gene_name 98202807|pde2a-2; gene_id MSTRG.15608; transcript_id MSTRG.15608.23;
chr5	transdecoder	CDS	7278500	7278569	.	+	1	gene_name 98202807|pde2a-2; gene_id MSTRG.15608; transcript_id MSTRG.15608.24;
chr5	transdecoder	CDS	7278500	7278569	.	+	1	gene_name 98202807|pde2a-2; gene_id MSTRG.15608; transcript_id MSTRG.15608.25;
chr5	transdecoder	CDS	7278500	7278569	.	+	1	gene_name 98202807|pde2a-2; gene_id MSTRG.15608; transcript_id MSTRG.15608.26;
chr5	transdecoder	CDS	7278500	7278569	.	+	1	gene_name 98202807|pde2a-2; gene_id MSTRG.15608; transcript_id MSTRG.15608.27;
chr5	transdecoder	CDS	7278500	7278569	.	+	1	gene_name 98202807|pde2a-2; gene_id MSTRG.15608; transcript_id MSTRG.15608.3;
chr5	transdecoder	CDS	7278500	7278569	.	+	1	gene_name 98202807|pde2a-2; gene_id MSTRG.15608; transcript_id MSTRG.15608.4;
chr5	transdecoder	CDS	7278500	7278569	.	+	1	gene_name 98202807|pde2a-2; gene_id MSTRG.15608; transcript_id MSTRG.15608.5;
chr5	transdecoder	CDS	7278500	7278569	.	+	1	gene_name 98202807|pde2a-2; gene_id MSTRG.15608; transcript_id MSTRG.15608.7;
chr5	transdecoder	CDS	7278500	7278569	.	+	1	gene_name 98202807|pde2a-2; gene_id MSTRG.15608; transcript_id MSTRG.15608.8;
chr5	transdecoder	CDS	7278500	7278569	.	+	1	gene_name 98202807|pde2a-2; gene_id MSTRG.15608; transcript_id MSTRG.15608.9;
chr5	transdecoder	exon	7278500	7278569	.	+	.	gene_name 98202807|pde2a-2; gene_id MSTRG.15608; transcript_id MSTRG.15608.1;
chr5	transdecoder	exon	7278500	7278569	.	+	.	gene_name 98202807|pde2a-2; gene_id MSTRG.15608; transcript_id MSTRG.15608.10;
chr5	transdecoder	exon	7278500	7278569	.	+	.	gene_name 98202807|pde2a-2; gene_id MSTRG.15608; transcript_id MSTRG.15608.11;
chr5	transdecoder	exon	7278500	7278569	.	+	.	gene_name 98202807|pde2a-2; gene_id MSTRG.15608; transcript_id MSTRG.15608.12;
chr5	transdecoder	exon	7278500	7278569	.	+	.	gene_name 98202807|pde2a-2; gene_id MSTRG.15608; transcript_id MSTRG.15608.13;
chr5	transdecoder	exon	7278500	7278569	.	+	.	gene_name 98202807|pde2a-2; gene_id MSTRG.15608; transcript_id MSTRG.15608.14;
chr5	transdecoder	exon	7278500	7278569	.	+	.	gene_name 98202807|pde2a-2; gene_id MSTRG.15608; transcript_id MSTRG.15608.15;
chr5	transdecoder	exon	7278500	7278569	.	+	.	gene_name 98202807|pde2a-2; gene_id MSTRG.15608; transcript_id MSTRG.15608.16;
chr5	transdecoder	exon	7278500	7278569	.	+	.	gene_name 98202807|pde2a-2; gene_id MSTRG.15608; transcript_id MSTRG.15608.17;
chr5	transdecoder	exon	7278500	7278569	.	+	.	gene_name 98202807|pde2a-2; gene_id MSTRG.15608; transcript_id MSTRG.15608.18;
chr5	transdecoder	exon	7278500	7278569	.	+	.	gene_name 98202807|pde2a-2; gene_id MSTRG.15608; transcript_id MSTRG.15608.19;
chr5	transdecoder	exon	7278500	7278569	.	+	.	gene_name 98202807|pde2a-2; gene_id MSTRG.15608; transcript_id MSTRG.15608.2;
chr5	transdecoder	exon	7278500	7278569	.	+	.	gene_name 98202807|pde2a-2; gene_id MSTRG.15608; transcript_id MSTRG.15608.20;
chr5	transdecoder	exon	7278500	7278569	.	+	.	gene_name 98202807|pde2a-2; gene_id MSTRG.15608; transcript_id MSTRG.15608.21;
chr5	transdecoder	exon	7278500	7278569	.	+	.	gene_name 98202807|pde2a-2; gene_id MSTRG.15608; transcript_id MSTRG.15608.22;
chr5	transdecoder	exon	7278500	7278569	.	+	.	gene_name 98202807|pde2a-2; gene_id MSTRG.15608; transcript_id MSTRG.15608.23;
chr5	transdecoder	exon	7278500	7278569	.	+	.	gene_name 98202807|pde2a-2; gene_id MSTRG.15608; transcript_id MSTRG.15608.24;
chr5	transdecoder	exon	7278500	7278569	.	+	.	gene_name 98202807|pde2a-2; gene_id MSTRG.15608; transcript_id MSTRG.15608.25;
chr5	transdecoder	exon	7278500	7278569	.	+	.	gene_name 98202807|pde2a-2; gene_id MSTRG.15608; transcript_id MSTRG.15608.26;
chr5	transdecoder	exon	7278500	7278569	.	+	.	gene_name 98202807|pde2a-2; gene_id MSTRG.15608; transcript_id MSTRG.15608.27;
chr5	transdecoder	exon	7278500	7278569	.	+	.	gene_name 98202807|pde2a-2; gene_id MSTRG.15608; transcript_id MSTRG.15608.3;
chr5	transdecoder	exon	7278500	7278569	.	+	.	gene_name 98202807|pde2a-2; gene_id MSTRG.15608; transcript_id MSTRG.15608.4;
chr5	transdecoder	exon	7278500	7278569	.	+	.	gene_name 98202807|pde2a-2; gene_id MSTRG.15608; transcript_id MSTRG.15608.5;
chr5	transdecoder	exon	7278500	7278569	.	+	.	gene_name 98202807|pde2a-2; gene_id MSTRG.15608; transcript_id MSTRG.15608.6;
chr5	transdecoder	exon	7278500	7278569	.	+	.	gene_name 98202807|pde2a-2; gene_id MSTRG.15608; transcript_id MSTRG.15608.7;
chr5	transdecoder	exon	7278500	7278569	.	+	.	gene_name 98202807|pde2a-2; gene_id MSTRG.15608; transcript_id MSTRG.15608.8;
chr5	transdecoder	exon	7278500	7278569	.	+	.	gene_name 98202807|pde2a-2; gene_id MSTRG.15608; transcript_id MSTRG.15608.9;
chr5	transdecoder	five_prime_utr	7278500	7278569	.	+	.	gene_name 98202807|pde2a-2; gene_id MSTRG.15608; transcript_id MSTRG.15608.6;
chr5	transdecoder	CDS	7281563	7281652	.	+	0	gene_name 98202807|pde2a-2; gene_id MSTRG.15608; transcript_id MSTRG.15608.1;
chr5	transdecoder	CDS	7281563	7281652	.	+	0	gene_name 98202807|pde2a-2; gene_id MSTRG.15608; transcript_id MSTRG.15608.10;
chr5	transdecoder	CDS	7281563	7281652	.	+	0	gene_name 98202807|pde2a-2; gene_id MSTRG.15608; transcript_id MSTRG.15608.11;
chr5	transdecoder	CDS	7281563	7281652	.	+	0	gene_name 98202807|pde2a-2; gene_id MSTRG.15608; transcript_id MSTRG.15608.12;
chr5	transdecoder	CDS	7281563	7281652	.	+	0	gene_name 98202807|pde2a-2; gene_id MSTRG.15608; transcript_id MSTRG.15608.13;
chr5	transdecoder	CDS	7281563	7281652	.	+	0	gene_name 98202807|pde2a-2; gene_id MSTRG.15608; transcript_id MSTRG.15608.14;
chr5	transdecoder	CDS	7281563	7281652	.	+	0	gene_name 98202807|pde2a-2; gene_id MSTRG.15608; transcript_id MSTRG.15608.15;
chr5	transdecoder	CDS	7281563	7281652	.	+	0	gene_name 98202807|pde2a-2; gene_id MSTRG.15608; transcript_id MSTRG.15608.16;
chr5	transdecoder	CDS	7281563	7281652	.	+	0	gene_name 98202807|pde2a-2; gene_id MSTRG.15608; transcript_id MSTRG.15608.17;
chr5	transdecoder	CDS	7281563	7281652	.	+	0	gene_name 98202807|pde2a-2; gene_id MSTRG.15608; transcript_id MSTRG.15608.18;
chr5	transdecoder	CDS	7281563	7281652	.	+	0	gene_name 98202807|pde2a-2; gene_id MSTRG.15608; transcript_id MSTRG.15608.19;
chr5	transdecoder	CDS	7281563	7281652	.	+	0	gene_name 98202807|pde2a-2; gene_id MSTRG.15608; transcript_id MSTRG.15608.2;
chr5	transdecoder	CDS	7281563	7281652	.	+	0	gene_name 98202807|pde2a-2; gene_id MSTRG.15608; transcript_id MSTRG.15608.20;
chr5	transdecoder	CDS	7281563	7281652	.	+	0	gene_name 98202807|pde2a-2; gene_id MSTRG.15608; transcript_id MSTRG.15608.21;
chr5	transdecoder	CDS	7281563	7281652	.	+	0	gene_name 98202807|pde2a-2; gene_id MSTRG.15608; transcript_id MSTRG.15608.22;
chr5	transdecoder	CDS	7281563	7281652	.	+	0	gene_name 98202807|pde2a-2; gene_id MSTRG.15608; transcript_id MSTRG.15608.23;
chr5	transdecoder	CDS	7281563	7281652	.	+	0	gene_name 98202807|pde2a-2; gene_id MSTRG.15608; transcript_id MSTRG.15608.24;
chr5	transdecoder	CDS	7281563	7281652	.	+	0	gene_name 98202807|pde2a-2; gene_id MSTRG.15608; transcript_id MSTRG.15608.25;
chr5	transdecoder	CDS	7281563	7281652	.	+	0	gene_name 98202807|pde2a-2; gene_id MSTRG.15608; transcript_id MSTRG.15608.26;
chr5	transdecoder	CDS	7281563	7281652	.	+	0	gene_name 98202807|pde2a-2; gene_id MSTRG.15608; transcript_id MSTRG.15608.27;
chr5	transdecoder	CDS	7281563	7281652	.	+	0	gene_name 98202807|pde2a-2; gene_id MSTRG.15608; transcript_id MSTRG.15608.3;
chr5	transdecoder	CDS	7281563	7281652	.	+	0	gene_name 98202807|pde2a-2; gene_id MSTRG.15608; transcript_id MSTRG.15608.4;
chr5	transdecoder	CDS	7281563	7281652	.	+	0	gene_name 98202807|pde2a-2; gene_id MSTRG.15608; transcript_id MSTRG.15608.5;
chr5	transdecoder	CDS	7281563	7281652	.	+	0	gene_name 98202807|pde2a-2; gene_id MSTRG.15608; transcript_id MSTRG.15608.7;
chr5	transdecoder	CDS	7281563	7281652	.	+	0	gene_name 98202807|pde2a-2; gene_id MSTRG.15608; transcript_id MSTRG.15608.8;
chr5	transdecoder	CDS	7281563	7281652	.	+	0	gene_name 98202807|pde2a-2; gene_id MSTRG.15608; transcript_id MSTRG.15608.9;
chr5	transdecoder	exon	7281563	7281652	.	+	.	gene_name 98202807|pde2a-2; gene_id MSTRG.15608; transcript_id MSTRG.15608.1;
chr5	transdecoder	exon	7281563	7281652	.	+	.	gene_name 98202807|pde2a-2; gene_id MSTRG.15608; transcript_id MSTRG.15608.10;
chr5	transdecoder	exon	7281563	7281652	.	+	.	gene_name 98202807|pde2a-2; gene_id MSTRG.15608; transcript_id MSTRG.15608.11;
chr5	transdecoder	exon	7281563	7281652	.	+	.	gene_name 98202807|pde2a-2; gene_id MSTRG.15608; transcript_id MSTRG.15608.12;
chr5	transdecoder	exon	7281563	7281652	.	+	.	gene_name 98202807|pde2a-2; gene_id MSTRG.15608; transcript_id MSTRG.15608.13;
chr5	transdecoder	exon	7281563	7281652	.	+	.	gene_name 98202807|pde2a-2; gene_id MSTRG.15608; transcript_id MSTRG.15608.14;
chr5	transdecoder	exon	7281563	7281652	.	+	.	gene_name 98202807|pde2a-2; gene_id MSTRG.15608; transcript_id MSTRG.15608.15;
chr5	transdecoder	exon	7281563	7281652	.	+	.	gene_name 98202807|pde2a-2; gene_id MSTRG.15608; transcript_id MSTRG.15608.16;
chr5	transdecoder	exon	7281563	7281652	.	+	.	gene_name 98202807|pde2a-2; gene_id MSTRG.15608; transcript_id MSTRG.15608.17;
chr5	transdecoder	exon	7281563	7281652	.	+	.	gene_name 98202807|pde2a-2; gene_id MSTRG.15608; transcript_id MSTRG.15608.18;
chr5	transdecoder	exon	7281563	7281652	.	+	.	gene_name 98202807|pde2a-2; gene_id MSTRG.15608; transcript_id MSTRG.15608.19;
chr5	transdecoder	exon	7281563	7281652	.	+	.	gene_name 98202807|pde2a-2; gene_id MSTRG.15608; transcript_id MSTRG.15608.2;
chr5	transdecoder	exon	7281563	7281652	.	+	.	gene_name 98202807|pde2a-2; gene_id MSTRG.15608; transcript_id MSTRG.15608.20;
chr5	transdecoder	exon	7281563	7281652	.	+	.	gene_name 98202807|pde2a-2; gene_id MSTRG.15608; transcript_id MSTRG.15608.21;
chr5	transdecoder	exon	7281563	7281652	.	+	.	gene_name 98202807|pde2a-2; gene_id MSTRG.15608; transcript_id MSTRG.15608.22;
chr5	transdecoder	exon	7281563	7281652	.	+	.	gene_name 98202807|pde2a-2; gene_id MSTRG.15608; transcript_id MSTRG.15608.23;
chr5	transdecoder	exon	7281563	7281652	.	+	.	gene_name 98202807|pde2a-2; gene_id MSTRG.15608; transcript_id MSTRG.15608.24;
chr5	transdecoder	exon	7281563	7281652	.	+	.	gene_name 98202807|pde2a-2; gene_id MSTRG.15608; transcript_id MSTRG.15608.25;
chr5	transdecoder	exon	7281563	7281652	.	+	.	gene_name 98202807|pde2a-2; gene_id MSTRG.15608; transcript_id MSTRG.15608.26;
chr5	transdecoder	exon	7281563	7281652	.	+	.	gene_name 98202807|pde2a-2; gene_id MSTRG.15608; transcript_id MSTRG.15608.27;
chr5	transdecoder	exon	7281563	7281652	.	+	.	gene_name 98202807|pde2a-2; gene_id MSTRG.15608; transcript_id MSTRG.15608.3;
chr5	transdecoder	exon	7281563	7281652	.	+	.	gene_name 98202807|pde2a-2; gene_id MSTRG.15608; transcript_id MSTRG.15608.4;
chr5	transdecoder	exon	7281563	7281652	.	+	.	gene_name 98202807|pde2a-2; gene_id MSTRG.15608; transcript_id MSTRG.15608.5;
chr5	transdecoder	exon	7281563	7281652	.	+	.	gene_name 98202807|pde2a-2; gene_id MSTRG.15608; transcript_id MSTRG.15608.6;
chr5	transdecoder	exon	7281563	7281652	.	+	.	gene_name 98202807|pde2a-2; gene_id MSTRG.15608; transcript_id MSTRG.15608.7;
chr5	transdecoder	exon	7281563	7281652	.	+	.	gene_name 98202807|pde2a-2; gene_id MSTRG.15608; transcript_id MSTRG.15608.8;
chr5	transdecoder	exon	7281563	7281652	.	+	.	gene_name 98202807|pde2a-2; gene_id MSTRG.15608; transcript_id MSTRG.15608.9;
chr5	transdecoder	five_prime_utr	7281563	7281652	.	+	.	gene_name 98202807|pde2a-2; gene_id MSTRG.15608; transcript_id MSTRG.15608.6;
chr5	transdecoder	CDS	7290923	7291014	.	+	0	gene_name 98202807|pde2a-2; gene_id MSTRG.15608; transcript_id MSTRG.15608.1;
chr5	transdecoder	CDS	7290923	7291014	.	+	0	gene_name 98202807|pde2a-2; gene_id MSTRG.15608; transcript_id MSTRG.15608.10;
chr5	transdecoder	CDS	7290923	7291014	.	+	0	gene_name 98202807|pde2a-2; gene_id MSTRG.15608; transcript_id MSTRG.15608.11;
chr5	transdecoder	CDS	7290923	7291014	.	+	0	gene_name 98202807|pde2a-2; gene_id MSTRG.15608; transcript_id MSTRG.15608.12;
chr5	transdecoder	CDS	7290923	7291014	.	+	0	gene_name 98202807|pde2a-2; gene_id MSTRG.15608; transcript_id MSTRG.15608.13;
chr5	transdecoder	CDS	7290923	7291014	.	+	0	gene_name 98202807|pde2a-2; gene_id MSTRG.15608; transcript_id MSTRG.15608.14;
chr5	transdecoder	CDS	7290923	7291014	.	+	0	gene_name 98202807|pde2a-2; gene_id MSTRG.15608; transcript_id MSTRG.15608.15;
chr5	transdecoder	CDS	7290923	7291014	.	+	0	gene_name 98202807|pde2a-2; gene_id MSTRG.15608; transcript_id MSTRG.15608.16;
chr5	transdecoder	CDS	7290923	7291014	.	+	0	gene_name 98202807|pde2a-2; gene_id MSTRG.15608; transcript_id MSTRG.15608.17;
chr5	transdecoder	CDS	7290923	7291014	.	+	0	gene_name 98202807|pde2a-2; gene_id MSTRG.15608; transcript_id MSTRG.15608.18;
chr5	transdecoder	CDS	7290923	7291014	.	+	0	gene_name 98202807|pde2a-2; gene_id MSTRG.15608; transcript_id MSTRG.15608.19;
chr5	transdecoder	CDS	7290923	7291014	.	+	0	gene_name 98202807|pde2a-2; gene_id MSTRG.15608; transcript_id MSTRG.15608.2;
chr5	transdecoder	CDS	7290923	7291014	.	+	0	gene_name 98202807|pde2a-2; gene_id MSTRG.15608; transcript_id MSTRG.15608.20;
chr5	transdecoder	CDS	7290923	7291014	.	+	0	gene_name 98202807|pde2a-2; gene_id MSTRG.15608; transcript_id MSTRG.15608.21;
chr5	transdecoder	CDS	7290923	7291014	.	+	0	gene_name 98202807|pde2a-2; gene_id MSTRG.15608; transcript_id MSTRG.15608.22;
chr5	transdecoder	CDS	7290923	7291014	.	+	0	gene_name 98202807|pde2a-2; gene_id MSTRG.15608; transcript_id MSTRG.15608.23;
chr5	transdecoder	CDS	7290923	7291014	.	+	0	gene_name 98202807|pde2a-2; gene_id MSTRG.15608; transcript_id MSTRG.15608.24;
chr5	transdecoder	CDS	7290923	7291014	.	+	0	gene_name 98202807|pde2a-2; gene_id MSTRG.15608; transcript_id MSTRG.15608.25;
chr5	transdecoder	CDS	7290923	7291014	.	+	0	gene_name 98202807|pde2a-2; gene_id MSTRG.15608; transcript_id MSTRG.15608.26;
chr5	transdecoder	CDS	7290923	7291014	.	+	0	gene_name 98202807|pde2a-2; gene_id MSTRG.15608; transcript_id MSTRG.15608.27;
chr5	transdecoder	CDS	7290923	7291014	.	+	0	gene_name 98202807|pde2a-2; gene_id MSTRG.15608; transcript_id MSTRG.15608.3;
chr5	transdecoder	CDS	7290923	7291014	.	+	0	gene_name 98202807|pde2a-2; gene_id MSTRG.15608; transcript_id MSTRG.15608.4;
chr5	transdecoder	CDS	7290923	7291014	.	+	0	gene_name 98202807|pde2a-2; gene_id MSTRG.15608; transcript_id MSTRG.15608.5;
chr5	transdecoder	CDS	7290923	7291014	.	+	0	gene_name 98202807|pde2a-2; gene_id MSTRG.15608; transcript_id MSTRG.15608.7;
chr5	transdecoder	CDS	7290923	7291014	.	+	0	gene_name 98202807|pde2a-2; gene_id MSTRG.15608; transcript_id MSTRG.15608.8;
chr5	transdecoder	CDS	7290923	7291014	.	+	0	gene_name 98202807|pde2a-2; gene_id MSTRG.15608; transcript_id MSTRG.15608.9;
chr5	transdecoder	exon	7290923	7291014	.	+	.	gene_name 98202807|pde2a-2; gene_id MSTRG.15608; transcript_id MSTRG.15608.1;
chr5	transdecoder	exon	7290923	7291014	.	+	.	gene_name 98202807|pde2a-2; gene_id MSTRG.15608; transcript_id MSTRG.15608.10;
chr5	transdecoder	exon	7290923	7291014	.	+	.	gene_name 98202807|pde2a-2; gene_id MSTRG.15608; transcript_id MSTRG.15608.11;
chr5	transdecoder	exon	7290923	7291014	.	+	.	gene_name 98202807|pde2a-2; gene_id MSTRG.15608; transcript_id MSTRG.15608.12;
chr5	transdecoder	exon	7290923	7291014	.	+	.	gene_name 98202807|pde2a-2; gene_id MSTRG.15608; transcript_id MSTRG.15608.13;
chr5	transdecoder	exon	7290923	7291014	.	+	.	gene_name 98202807|pde2a-2; gene_id MSTRG.15608; transcript_id MSTRG.15608.14;
chr5	transdecoder	exon	7290923	7291014	.	+	.	gene_name 98202807|pde2a-2; gene_id MSTRG.15608; transcript_id MSTRG.15608.15;
chr5	transdecoder	exon	7290923	7291014	.	+	.	gene_name 98202807|pde2a-2; gene_id MSTRG.15608; transcript_id MSTRG.15608.16;
chr5	transdecoder	exon	7290923	7291014	.	+	.	gene_name 98202807|pde2a-2; gene_id MSTRG.15608; transcript_id MSTRG.15608.17;
chr5	transdecoder	exon	7290923	7291014	.	+	.	gene_name 98202807|pde2a-2; gene_id MSTRG.15608; transcript_id MSTRG.15608.18;
chr5	transdecoder	exon	7290923	7291014	.	+	.	gene_name 98202807|pde2a-2; gene_id MSTRG.15608; transcript_id MSTRG.15608.19;
chr5	transdecoder	exon	7290923	7291014	.	+	.	gene_name 98202807|pde2a-2; gene_id MSTRG.15608; transcript_id MSTRG.15608.2;
chr5	transdecoder	exon	7290923	7291014	.	+	.	gene_name 98202807|pde2a-2; gene_id MSTRG.15608; transcript_id MSTRG.15608.20;
chr5	transdecoder	exon	7290923	7291014	.	+	.	gene_name 98202807|pde2a-2; gene_id MSTRG.15608; transcript_id MSTRG.15608.21;
chr5	transdecoder	exon	7290923	7291014	.	+	.	gene_name 98202807|pde2a-2; gene_id MSTRG.15608; transcript_id MSTRG.15608.22;
chr5	transdecoder	exon	7290923	7291014	.	+	.	gene_name 98202807|pde2a-2; gene_id MSTRG.15608; transcript_id MSTRG.15608.23;
chr5	transdecoder	exon	7290923	7291014	.	+	.	gene_name 98202807|pde2a-2; gene_id MSTRG.15608; transcript_id MSTRG.15608.24;
chr5	transdecoder	exon	7290923	7291014	.	+	.	gene_name 98202807|pde2a-2; gene_id MSTRG.15608; transcript_id MSTRG.15608.25;
chr5	transdecoder	exon	7290923	7291014	.	+	.	gene_name 98202807|pde2a-2; gene_id MSTRG.15608; transcript_id MSTRG.15608.26;
chr5	transdecoder	exon	7290923	7291014	.	+	.	gene_name 98202807|pde2a-2; gene_id MSTRG.15608; transcript_id MSTRG.15608.27;
chr5	transdecoder	exon	7290923	7291014	.	+	.	gene_name 98202807|pde2a-2; gene_id MSTRG.15608; transcript_id MSTRG.15608.3;
chr5	transdecoder	exon	7290923	7291014	.	+	.	gene_name 98202807|pde2a-2; gene_id MSTRG.15608; transcript_id MSTRG.15608.4;
chr5	transdecoder	exon	7290923	7291014	.	+	.	gene_name 98202807|pde2a-2; gene_id MSTRG.15608; transcript_id MSTRG.15608.5;
chr5	transdecoder	exon	7290923	7291014	.	+	.	gene_name 98202807|pde2a-2; gene_id MSTRG.15608; transcript_id MSTRG.15608.6;
chr5	transdecoder	exon	7290923	7291014	.	+	.	gene_name 98202807|pde2a-2; gene_id MSTRG.15608; transcript_id MSTRG.15608.7;
chr5	transdecoder	exon	7290923	7291014	.	+	.	gene_name 98202807|pde2a-2; gene_id MSTRG.15608; transcript_id MSTRG.15608.8;
chr5	transdecoder	exon	7290923	7291014	.	+	.	gene_name 98202807|pde2a-2; gene_id MSTRG.15608; transcript_id MSTRG.15608.9;
chr5	transdecoder	five_prime_utr	7290923	7291014	.	+	.	gene_name 98202807|pde2a-2; gene_id MSTRG.15608; transcript_id MSTRG.15608.6;
chr5	transdecoder	five_prime_utr	7292563	7292671	.	+	.	gene_name 98202807|pde2a-2; gene_id MSTRG.15608; transcript_id MSTRG.15608.6;
chr5	transdecoder	CDS	7292563	7292672	.	+	1	gene_name 98202807|pde2a-2; gene_id MSTRG.15608; transcript_id MSTRG.15608.1;
chr5	transdecoder	CDS	7292563	7292672	.	+	1	gene_name 98202807|pde2a-2; gene_id MSTRG.15608; transcript_id MSTRG.15608.10;
chr5	transdecoder	CDS	7292563	7292672	.	+	1	gene_name 98202807|pde2a-2; gene_id MSTRG.15608; transcript_id MSTRG.15608.11;
chr5	transdecoder	CDS	7292563	7292672	.	+	1	gene_name 98202807|pde2a-2; gene_id MSTRG.15608; transcript_id MSTRG.15608.12;
chr5	transdecoder	CDS	7292563	7292672	.	+	1	gene_name 98202807|pde2a-2; gene_id MSTRG.15608; transcript_id MSTRG.15608.13;
chr5	transdecoder	CDS	7292563	7292672	.	+	1	gene_name 98202807|pde2a-2; gene_id MSTRG.15608; transcript_id MSTRG.15608.14;
chr5	transdecoder	CDS	7292563	7292672	.	+	1	gene_name 98202807|pde2a-2; gene_id MSTRG.15608; transcript_id MSTRG.15608.15;
chr5	transdecoder	CDS	7292563	7292672	.	+	1	gene_name 98202807|pde2a-2; gene_id MSTRG.15608; transcript_id MSTRG.15608.16;
chr5	transdecoder	CDS	7292563	7292672	.	+	1	gene_name 98202807|pde2a-2; gene_id MSTRG.15608; transcript_id MSTRG.15608.17;
chr5	transdecoder	CDS	7292563	7292672	.	+	1	gene_name 98202807|pde2a-2; gene_id MSTRG.15608; transcript_id MSTRG.15608.18;
chr5	transdecoder	CDS	7292563	7292672	.	+	1	gene_name 98202807|pde2a-2; gene_id MSTRG.15608; transcript_id MSTRG.15608.19;
chr5	transdecoder	CDS	7292563	7292672	.	+	1	gene_name 98202807|pde2a-2; gene_id MSTRG.15608; transcript_id MSTRG.15608.2;
chr5	transdecoder	CDS	7292563	7292672	.	+	1	gene_name 98202807|pde2a-2; gene_id MSTRG.15608; transcript_id MSTRG.15608.20;
chr5	transdecoder	CDS	7292563	7292672	.	+	1	gene_name 98202807|pde2a-2; gene_id MSTRG.15608; transcript_id MSTRG.15608.21;
chr5	transdecoder	CDS	7292563	7292672	.	+	1	gene_name 98202807|pde2a-2; gene_id MSTRG.15608; transcript_id MSTRG.15608.22;
chr5	transdecoder	CDS	7292563	7292672	.	+	1	gene_name 98202807|pde2a-2; gene_id MSTRG.15608; transcript_id MSTRG.15608.23;
chr5	transdecoder	CDS	7292563	7292672	.	+	1	gene_name 98202807|pde2a-2; gene_id MSTRG.15608; transcript_id MSTRG.15608.24;
chr5	transdecoder	CDS	7292563	7292672	.	+	1	gene_name 98202807|pde2a-2; gene_id MSTRG.15608; transcript_id MSTRG.15608.25;
chr5	transdecoder	CDS	7292563	7292672	.	+	1	gene_name 98202807|pde2a-2; gene_id MSTRG.15608; transcript_id MSTRG.15608.26;
chr5	transdecoder	CDS	7292563	7292672	.	+	1	gene_name 98202807|pde2a-2; gene_id MSTRG.15608; transcript_id MSTRG.15608.27;
chr5	transdecoder	CDS	7292563	7292672	.	+	1	gene_name 98202807|pde2a-2; gene_id MSTRG.15608; transcript_id MSTRG.15608.3;
chr5	transdecoder	CDS	7292563	7292672	.	+	1	gene_name 98202807|pde2a-2; gene_id MSTRG.15608; transcript_id MSTRG.15608.4;
chr5	transdecoder	CDS	7292563	7292672	.	+	1	gene_name 98202807|pde2a-2; gene_id MSTRG.15608; transcript_id MSTRG.15608.5;
chr5	transdecoder	CDS	7292563	7292672	.	+	1	gene_name 98202807|pde2a-2; gene_id MSTRG.15608; transcript_id MSTRG.15608.7;
chr5	transdecoder	CDS	7292563	7292672	.	+	1	gene_name 98202807|pde2a-2; gene_id MSTRG.15608; transcript_id MSTRG.15608.8;
chr5	transdecoder	CDS	7292563	7292672	.	+	1	gene_name 98202807|pde2a-2; gene_id MSTRG.15608; transcript_id MSTRG.15608.9;
chr5	transdecoder	exon	7292563	7292672	.	+	.	gene_name 98202807|pde2a-2; gene_id MSTRG.15608; transcript_id MSTRG.15608.1;
chr5	transdecoder	exon	7292563	7292672	.	+	.	gene_name 98202807|pde2a-2; gene_id MSTRG.15608; transcript_id MSTRG.15608.10;
chr5	transdecoder	exon	7292563	7292672	.	+	.	gene_name 98202807|pde2a-2; gene_id MSTRG.15608; transcript_id MSTRG.15608.11;
chr5	transdecoder	exon	7292563	7292672	.	+	.	gene_name 98202807|pde2a-2; gene_id MSTRG.15608; transcript_id MSTRG.15608.12;
chr5	transdecoder	exon	7292563	7292672	.	+	.	gene_name 98202807|pde2a-2; gene_id MSTRG.15608; transcript_id MSTRG.15608.13;
chr5	transdecoder	exon	7292563	7292672	.	+	.	gene_name 98202807|pde2a-2; gene_id MSTRG.15608; transcript_id MSTRG.15608.14;
chr5	transdecoder	exon	7292563	7292672	.	+	.	gene_name 98202807|pde2a-2; gene_id MSTRG.15608; transcript_id MSTRG.15608.15;
chr5	transdecoder	exon	7292563	7292672	.	+	.	gene_name 98202807|pde2a-2; gene_id MSTRG.15608; transcript_id MSTRG.15608.16;
chr5	transdecoder	exon	7292563	7292672	.	+	.	gene_name 98202807|pde2a-2; gene_id MSTRG.15608; transcript_id MSTRG.15608.17;
chr5	transdecoder	exon	7292563	7292672	.	+	.	gene_name 98202807|pde2a-2; gene_id MSTRG.15608; transcript_id MSTRG.15608.18;
chr5	transdecoder	exon	7292563	7292672	.	+	.	gene_name 98202807|pde2a-2; gene_id MSTRG.15608; transcript_id MSTRG.15608.19;
chr5	transdecoder	exon	7292563	7292672	.	+	.	gene_name 98202807|pde2a-2; gene_id MSTRG.15608; transcript_id MSTRG.15608.2;
chr5	transdecoder	exon	7292563	7292672	.	+	.	gene_name 98202807|pde2a-2; gene_id MSTRG.15608; transcript_id MSTRG.15608.20;
chr5	transdecoder	exon	7292563	7292672	.	+	.	gene_name 98202807|pde2a-2; gene_id MSTRG.15608; transcript_id MSTRG.15608.21;
chr5	transdecoder	exon	7292563	7292672	.	+	.	gene_name 98202807|pde2a-2; gene_id MSTRG.15608; transcript_id MSTRG.15608.22;
chr5	transdecoder	exon	7292563	7292672	.	+	.	gene_name 98202807|pde2a-2; gene_id MSTRG.15608; transcript_id MSTRG.15608.23;
chr5	transdecoder	exon	7292563	7292672	.	+	.	gene_name 98202807|pde2a-2; gene_id MSTRG.15608; transcript_id MSTRG.15608.24;
chr5	transdecoder	exon	7292563	7292672	.	+	.	gene_name 98202807|pde2a-2; gene_id MSTRG.15608; transcript_id MSTRG.15608.25;
chr5	transdecoder	exon	7292563	7292672	.	+	.	gene_name 98202807|pde2a-2; gene_id MSTRG.15608; transcript_id MSTRG.15608.26;
chr5	transdecoder	exon	7292563	7292672	.	+	.	gene_name 98202807|pde2a-2; gene_id MSTRG.15608; transcript_id MSTRG.15608.27;
chr5	transdecoder	exon	7292563	7292672	.	+	.	gene_name 98202807|pde2a-2; gene_id MSTRG.15608; transcript_id MSTRG.15608.3;
chr5	transdecoder	exon	7292563	7292672	.	+	.	gene_name 98202807|pde2a-2; gene_id MSTRG.15608; transcript_id MSTRG.15608.4;
chr5	transdecoder	exon	7292563	7292672	.	+	.	gene_name 98202807|pde2a-2; gene_id MSTRG.15608; transcript_id MSTRG.15608.5;
chr5	transdecoder	exon	7292563	7292672	.	+	.	gene_name 98202807|pde2a-2; gene_id MSTRG.15608; transcript_id MSTRG.15608.6;
chr5	transdecoder	exon	7292563	7292672	.	+	.	gene_name 98202807|pde2a-2; gene_id MSTRG.15608; transcript_id MSTRG.15608.7;
chr5	transdecoder	exon	7292563	7292672	.	+	.	gene_name 98202807|pde2a-2; gene_id MSTRG.15608; transcript_id MSTRG.15608.8;
chr5	transdecoder	exon	7292563	7292672	.	+	.	gene_name 98202807|pde2a-2; gene_id MSTRG.15608; transcript_id MSTRG.15608.9;
chr5	transdecoder	CDS	7292672	7292672	.	+	0	gene_name 98202807|pde2a-2; gene_id MSTRG.15608; transcript_id MSTRG.15608.6;
chr5	transdecoder	CDS	7294267	7294322	.	+	2	gene_name 98202807|pde2a-2; gene_id MSTRG.15608; transcript_id MSTRG.15608.1;
chr5	transdecoder	CDS	7294267	7294322	.	+	2	gene_name 98202807|pde2a-2; gene_id MSTRG.15608; transcript_id MSTRG.15608.10;
chr5	transdecoder	CDS	7294267	7294322	.	+	2	gene_name 98202807|pde2a-2; gene_id MSTRG.15608; transcript_id MSTRG.15608.11;
chr5	transdecoder	CDS	7294267	7294322	.	+	2	gene_name 98202807|pde2a-2; gene_id MSTRG.15608; transcript_id MSTRG.15608.12;
chr5	transdecoder	CDS	7294267	7294322	.	+	2	gene_name 98202807|pde2a-2; gene_id MSTRG.15608; transcript_id MSTRG.15608.13;
chr5	transdecoder	CDS	7294267	7294322	.	+	2	gene_name 98202807|pde2a-2; gene_id MSTRG.15608; transcript_id MSTRG.15608.14;
chr5	transdecoder	CDS	7294267	7294322	.	+	2	gene_name 98202807|pde2a-2; gene_id MSTRG.15608; transcript_id MSTRG.15608.15;
chr5	transdecoder	CDS	7294267	7294322	.	+	2	gene_name 98202807|pde2a-2; gene_id MSTRG.15608; transcript_id MSTRG.15608.16;
chr5	transdecoder	CDS	7294267	7294322	.	+	2	gene_name 98202807|pde2a-2; gene_id MSTRG.15608; transcript_id MSTRG.15608.17;
chr5	transdecoder	CDS	7294267	7294322	.	+	2	gene_name 98202807|pde2a-2; gene_id MSTRG.15608; transcript_id MSTRG.15608.18;
chr5	transdecoder	CDS	7294267	7294322	.	+	2	gene_name 98202807|pde2a-2; gene_id MSTRG.15608; transcript_id MSTRG.15608.19;
chr5	transdecoder	CDS	7294267	7294322	.	+	2	gene_name 98202807|pde2a-2; gene_id MSTRG.15608; transcript_id MSTRG.15608.2;
chr5	transdecoder	CDS	7294267	7294322	.	+	2	gene_name 98202807|pde2a-2; gene_id MSTRG.15608; transcript_id MSTRG.15608.20;
chr5	transdecoder	CDS	7294267	7294322	.	+	2	gene_name 98202807|pde2a-2; gene_id MSTRG.15608; transcript_id MSTRG.15608.21;
chr5	transdecoder	CDS	7294267	7294322	.	+	2	gene_name 98202807|pde2a-2; gene_id MSTRG.15608; transcript_id MSTRG.15608.22;
chr5	transdecoder	CDS	7294267	7294322	.	+	2	gene_name 98202807|pde2a-2; gene_id MSTRG.15608; transcript_id MSTRG.15608.23;
chr5	transdecoder	CDS	7294267	7294322	.	+	2	gene_name 98202807|pde2a-2; gene_id MSTRG.15608; transcript_id MSTRG.15608.24;
chr5	transdecoder	CDS	7294267	7294322	.	+	2	gene_name 98202807|pde2a-2; gene_id MSTRG.15608; transcript_id MSTRG.15608.25;
chr5	transdecoder	CDS	7294267	7294322	.	+	2	gene_name 98202807|pde2a-2; gene_id MSTRG.15608; transcript_id MSTRG.15608.26;
chr5	transdecoder	CDS	7294267	7294322	.	+	2	gene_name 98202807|pde2a-2; gene_id MSTRG.15608; transcript_id MSTRG.15608.27;
chr5	transdecoder	CDS	7294267	7294322	.	+	2	gene_name 98202807|pde2a-2; gene_id MSTRG.15608; transcript_id MSTRG.15608.3;
chr5	transdecoder	CDS	7294267	7294322	.	+	2	gene_name 98202807|pde2a-2; gene_id MSTRG.15608; transcript_id MSTRG.15608.4;
chr5	transdecoder	CDS	7294267	7294322	.	+	2	gene_name 98202807|pde2a-2; gene_id MSTRG.15608; transcript_id MSTRG.15608.5;
chr5	transdecoder	CDS	7294267	7294322	.	+	2	gene_name 98202807|pde2a-2; gene_id MSTRG.15608; transcript_id MSTRG.15608.6;
chr5	transdecoder	CDS	7294267	7294322	.	+	2	gene_name 98202807|pde2a-2; gene_id MSTRG.15608; transcript_id MSTRG.15608.7;
chr5	transdecoder	CDS	7294267	7294322	.	+	2	gene_name 98202807|pde2a-2; gene_id MSTRG.15608; transcript_id MSTRG.15608.8;
chr5	transdecoder	CDS	7294267	7294322	.	+	2	gene_name 98202807|pde2a-2; gene_id MSTRG.15608; transcript_id MSTRG.15608.9;
chr5	transdecoder	exon	7294267	7294322	.	+	.	gene_name 98202807|pde2a-2; gene_id MSTRG.15608; transcript_id MSTRG.15608.1;
chr5	transdecoder	exon	7294267	7294322	.	+	.	gene_name 98202807|pde2a-2; gene_id MSTRG.15608; transcript_id MSTRG.15608.10;
chr5	transdecoder	exon	7294267	7294322	.	+	.	gene_name 98202807|pde2a-2; gene_id MSTRG.15608; transcript_id MSTRG.15608.11;
chr5	transdecoder	exon	7294267	7294322	.	+	.	gene_name 98202807|pde2a-2; gene_id MSTRG.15608; transcript_id MSTRG.15608.12;
chr5	transdecoder	exon	7294267	7294322	.	+	.	gene_name 98202807|pde2a-2; gene_id MSTRG.15608; transcript_id MSTRG.15608.13;
chr5	transdecoder	exon	7294267	7294322	.	+	.	gene_name 98202807|pde2a-2; gene_id MSTRG.15608; transcript_id MSTRG.15608.14;
chr5	transdecoder	exon	7294267	7294322	.	+	.	gene_name 98202807|pde2a-2; gene_id MSTRG.15608; transcript_id MSTRG.15608.15;
chr5	transdecoder	exon	7294267	7294322	.	+	.	gene_name 98202807|pde2a-2; gene_id MSTRG.15608; transcript_id MSTRG.15608.16;
chr5	transdecoder	exon	7294267	7294322	.	+	.	gene_name 98202807|pde2a-2; gene_id MSTRG.15608; transcript_id MSTRG.15608.17;
chr5	transdecoder	exon	7294267	7294322	.	+	.	gene_name 98202807|pde2a-2; gene_id MSTRG.15608; transcript_id MSTRG.15608.18;
chr5	transdecoder	exon	7294267	7294322	.	+	.	gene_name 98202807|pde2a-2; gene_id MSTRG.15608; transcript_id MSTRG.15608.19;
chr5	transdecoder	exon	7294267	7294322	.	+	.	gene_name 98202807|pde2a-2; gene_id MSTRG.15608; transcript_id MSTRG.15608.2;
chr5	transdecoder	exon	7294267	7294322	.	+	.	gene_name 98202807|pde2a-2; gene_id MSTRG.15608; transcript_id MSTRG.15608.20;
chr5	transdecoder	exon	7294267	7294322	.	+	.	gene_name 98202807|pde2a-2; gene_id MSTRG.15608; transcript_id MSTRG.15608.21;
chr5	transdecoder	exon	7294267	7294322	.	+	.	gene_name 98202807|pde2a-2; gene_id MSTRG.15608; transcript_id MSTRG.15608.22;
chr5	transdecoder	exon	7294267	7294322	.	+	.	gene_name 98202807|pde2a-2; gene_id MSTRG.15608; transcript_id MSTRG.15608.23;
chr5	transdecoder	exon	7294267	7294322	.	+	.	gene_name 98202807|pde2a-2; gene_id MSTRG.15608; transcript_id MSTRG.15608.24;
chr5	transdecoder	exon	7294267	7294322	.	+	.	gene_name 98202807|pde2a-2; gene_id MSTRG.15608; transcript_id MSTRG.15608.25;
chr5	transdecoder	exon	7294267	7294322	.	+	.	gene_name 98202807|pde2a-2; gene_id MSTRG.15608; transcript_id MSTRG.15608.26;
chr5	transdecoder	exon	7294267	7294322	.	+	.	gene_name 98202807|pde2a-2; gene_id MSTRG.15608; transcript_id MSTRG.15608.27;
chr5	transdecoder	exon	7294267	7294322	.	+	.	gene_name 98202807|pde2a-2; gene_id MSTRG.15608; transcript_id MSTRG.15608.3;
chr5	transdecoder	exon	7294267	7294322	.	+	.	gene_name 98202807|pde2a-2; gene_id MSTRG.15608; transcript_id MSTRG.15608.4;
chr5	transdecoder	exon	7294267	7294322	.	+	.	gene_name 98202807|pde2a-2; gene_id MSTRG.15608; transcript_id MSTRG.15608.5;
chr5	transdecoder	exon	7294267	7294322	.	+	.	gene_name 98202807|pde2a-2; gene_id MSTRG.15608; transcript_id MSTRG.15608.6;
chr5	transdecoder	exon	7294267	7294322	.	+	.	gene_name 98202807|pde2a-2; gene_id MSTRG.15608; transcript_id MSTRG.15608.7;
chr5	transdecoder	exon	7294267	7294322	.	+	.	gene_name 98202807|pde2a-2; gene_id MSTRG.15608; transcript_id MSTRG.15608.8;
chr5	transdecoder	exon	7294267	7294322	.	+	.	gene_name 98202807|pde2a-2; gene_id MSTRG.15608; transcript_id MSTRG.15608.9;
chr5	transdecoder	CDS	7294363	7294422	.	+	0	gene_name 98202807|pde2a-2; gene_id MSTRG.15608; transcript_id MSTRG.15608.1;
chr5	transdecoder	CDS	7294363	7294422	.	+	0	gene_name 98202807|pde2a-2; gene_id MSTRG.15608; transcript_id MSTRG.15608.10;
chr5	transdecoder	CDS	7294363	7294422	.	+	0	gene_name 98202807|pde2a-2; gene_id MSTRG.15608; transcript_id MSTRG.15608.11;
chr5	transdecoder	CDS	7294363	7294422	.	+	0	gene_name 98202807|pde2a-2; gene_id MSTRG.15608; transcript_id MSTRG.15608.12;
chr5	transdecoder	CDS	7294363	7294422	.	+	0	gene_name 98202807|pde2a-2; gene_id MSTRG.15608; transcript_id MSTRG.15608.13;
chr5	transdecoder	CDS	7294363	7294422	.	+	0	gene_name 98202807|pde2a-2; gene_id MSTRG.15608; transcript_id MSTRG.15608.14;
chr5	transdecoder	CDS	7294363	7294422	.	+	0	gene_name 98202807|pde2a-2; gene_id MSTRG.15608; transcript_id MSTRG.15608.15;
chr5	transdecoder	CDS	7294363	7294422	.	+	0	gene_name 98202807|pde2a-2; gene_id MSTRG.15608; transcript_id MSTRG.15608.16;
chr5	transdecoder	CDS	7294363	7294422	.	+	0	gene_name 98202807|pde2a-2; gene_id MSTRG.15608; transcript_id MSTRG.15608.17;
chr5	transdecoder	CDS	7294363	7294422	.	+	0	gene_name 98202807|pde2a-2; gene_id MSTRG.15608; transcript_id MSTRG.15608.18;
chr5	transdecoder	CDS	7294363	7294422	.	+	0	gene_name 98202807|pde2a-2; gene_id MSTRG.15608; transcript_id MSTRG.15608.19;
chr5	transdecoder	CDS	7294363	7294422	.	+	0	gene_name 98202807|pde2a-2; gene_id MSTRG.15608; transcript_id MSTRG.15608.2;
chr5	transdecoder	CDS	7294363	7294422	.	+	0	gene_name 98202807|pde2a-2; gene_id MSTRG.15608; transcript_id MSTRG.15608.20;
chr5	transdecoder	CDS	7294363	7294422	.	+	0	gene_name 98202807|pde2a-2; gene_id MSTRG.15608; transcript_id MSTRG.15608.21;
chr5	transdecoder	CDS	7294363	7294422	.	+	0	gene_name 98202807|pde2a-2; gene_id MSTRG.15608; transcript_id MSTRG.15608.22;
chr5	transdecoder	CDS	7294363	7294422	.	+	0	gene_name 98202807|pde2a-2; gene_id MSTRG.15608; transcript_id MSTRG.15608.23;
chr5	transdecoder	CDS	7294363	7294422	.	+	0	gene_name 98202807|pde2a-2; gene_id MSTRG.15608; transcript_id MSTRG.15608.24;
chr5	transdecoder	CDS	7294363	7294422	.	+	0	gene_name 98202807|pde2a-2; gene_id MSTRG.15608; transcript_id MSTRG.15608.25;
chr5	transdecoder	CDS	7294363	7294422	.	+	0	gene_name 98202807|pde2a-2; gene_id MSTRG.15608; transcript_id MSTRG.15608.26;
chr5	transdecoder	CDS	7294363	7294422	.	+	0	gene_name 98202807|pde2a-2; gene_id MSTRG.15608; transcript_id MSTRG.15608.27;
chr5	transdecoder	CDS	7294363	7294422	.	+	0	gene_name 98202807|pde2a-2; gene_id MSTRG.15608; transcript_id MSTRG.15608.3;
chr5	transdecoder	CDS	7294363	7294422	.	+	0	gene_name 98202807|pde2a-2; gene_id MSTRG.15608; transcript_id MSTRG.15608.4;
chr5	transdecoder	CDS	7294363	7294422	.	+	0	gene_name 98202807|pde2a-2; gene_id MSTRG.15608; transcript_id MSTRG.15608.5;
chr5	transdecoder	CDS	7294363	7294422	.	+	0	gene_name 98202807|pde2a-2; gene_id MSTRG.15608; transcript_id MSTRG.15608.6;
chr5	transdecoder	CDS	7294363	7294422	.	+	0	gene_name 98202807|pde2a-2; gene_id MSTRG.15608; transcript_id MSTRG.15608.7;
chr5	transdecoder	CDS	7294363	7294422	.	+	0	gene_name 98202807|pde2a-2; gene_id MSTRG.15608; transcript_id MSTRG.15608.8;
chr5	transdecoder	CDS	7294363	7294422	.	+	0	gene_name 98202807|pde2a-2; gene_id MSTRG.15608; transcript_id MSTRG.15608.9;
chr5	transdecoder	exon	7294363	7294422	.	+	.	gene_name 98202807|pde2a-2; gene_id MSTRG.15608; transcript_id MSTRG.15608.1;
chr5	transdecoder	exon	7294363	7294422	.	+	.	gene_name 98202807|pde2a-2; gene_id MSTRG.15608; transcript_id MSTRG.15608.10;
chr5	transdecoder	exon	7294363	7294422	.	+	.	gene_name 98202807|pde2a-2; gene_id MSTRG.15608; transcript_id MSTRG.15608.11;
chr5	transdecoder	exon	7294363	7294422	.	+	.	gene_name 98202807|pde2a-2; gene_id MSTRG.15608; transcript_id MSTRG.15608.12;
chr5	transdecoder	exon	7294363	7294422	.	+	.	gene_name 98202807|pde2a-2; gene_id MSTRG.15608; transcript_id MSTRG.15608.13;
chr5	transdecoder	exon	7294363	7294422	.	+	.	gene_name 98202807|pde2a-2; gene_id MSTRG.15608; transcript_id MSTRG.15608.14;
chr5	transdecoder	exon	7294363	7294422	.	+	.	gene_name 98202807|pde2a-2; gene_id MSTRG.15608; transcript_id MSTRG.15608.15;
chr5	transdecoder	exon	7294363	7294422	.	+	.	gene_name 98202807|pde2a-2; gene_id MSTRG.15608; transcript_id MSTRG.15608.16;
chr5	transdecoder	exon	7294363	7294422	.	+	.	gene_name 98202807|pde2a-2; gene_id MSTRG.15608; transcript_id MSTRG.15608.17;
chr5	transdecoder	exon	7294363	7294422	.	+	.	gene_name 98202807|pde2a-2; gene_id MSTRG.15608; transcript_id MSTRG.15608.18;
chr5	transdecoder	exon	7294363	7294422	.	+	.	gene_name 98202807|pde2a-2; gene_id MSTRG.15608; transcript_id MSTRG.15608.19;
chr5	transdecoder	exon	7294363	7294422	.	+	.	gene_name 98202807|pde2a-2; gene_id MSTRG.15608; transcript_id MSTRG.15608.2;
chr5	transdecoder	exon	7294363	7294422	.	+	.	gene_name 98202807|pde2a-2; gene_id MSTRG.15608; transcript_id MSTRG.15608.20;
chr5	transdecoder	exon	7294363	7294422	.	+	.	gene_name 98202807|pde2a-2; gene_id MSTRG.15608; transcript_id MSTRG.15608.21;
chr5	transdecoder	exon	7294363	7294422	.	+	.	gene_name 98202807|pde2a-2; gene_id MSTRG.15608; transcript_id MSTRG.15608.22;
chr5	transdecoder	exon	7294363	7294422	.	+	.	gene_name 98202807|pde2a-2; gene_id MSTRG.15608; transcript_id MSTRG.15608.23;
chr5	transdecoder	exon	7294363	7294422	.	+	.	gene_name 98202807|pde2a-2; gene_id MSTRG.15608; transcript_id MSTRG.15608.24;
chr5	transdecoder	exon	7294363	7294422	.	+	.	gene_name 98202807|pde2a-2; gene_id MSTRG.15608; transcript_id MSTRG.15608.25;
chr5	transdecoder	exon	7294363	7294422	.	+	.	gene_name 98202807|pde2a-2; gene_id MSTRG.15608; transcript_id MSTRG.15608.26;
chr5	transdecoder	exon	7294363	7294422	.	+	.	gene_name 98202807|pde2a-2; gene_id MSTRG.15608; transcript_id MSTRG.15608.27;
chr5	transdecoder	exon	7294363	7294422	.	+	.	gene_name 98202807|pde2a-2; gene_id MSTRG.15608; transcript_id MSTRG.15608.3;
chr5	transdecoder	exon	7294363	7294422	.	+	.	gene_name 98202807|pde2a-2; gene_id MSTRG.15608; transcript_id MSTRG.15608.4;
chr5	transdecoder	exon	7294363	7294422	.	+	.	gene_name 98202807|pde2a-2; gene_id MSTRG.15608; transcript_id MSTRG.15608.5;
chr5	transdecoder	exon	7294363	7294422	.	+	.	gene_name 98202807|pde2a-2; gene_id MSTRG.15608; transcript_id MSTRG.15608.6;
chr5	transdecoder	exon	7294363	7294422	.	+	.	gene_name 98202807|pde2a-2; gene_id MSTRG.15608; transcript_id MSTRG.15608.7;
chr5	transdecoder	exon	7294363	7294422	.	+	.	gene_name 98202807|pde2a-2; gene_id MSTRG.15608; transcript_id MSTRG.15608.8;
chr5	transdecoder	exon	7294363	7294422	.	+	.	gene_name 98202807|pde2a-2; gene_id MSTRG.15608; transcript_id MSTRG.15608.9;
chr5	transdecoder	CDS	7296080	7296185	.	+	0	gene_name 98202807|pde2a-2; gene_id MSTRG.15608; transcript_id MSTRG.15608.1;
chr5	transdecoder	CDS	7296080	7296185	.	+	0	gene_name 98202807|pde2a-2; gene_id MSTRG.15608; transcript_id MSTRG.15608.10;
chr5	transdecoder	CDS	7296080	7296185	.	+	0	gene_name 98202807|pde2a-2; gene_id MSTRG.15608; transcript_id MSTRG.15608.11;
chr5	transdecoder	CDS	7296080	7296185	.	+	0	gene_name 98202807|pde2a-2; gene_id MSTRG.15608; transcript_id MSTRG.15608.12;
chr5	transdecoder	CDS	7296080	7296185	.	+	0	gene_name 98202807|pde2a-2; gene_id MSTRG.15608; transcript_id MSTRG.15608.13;
chr5	transdecoder	CDS	7296080	7296185	.	+	0	gene_name 98202807|pde2a-2; gene_id MSTRG.15608; transcript_id MSTRG.15608.14;
chr5	transdecoder	CDS	7296080	7296185	.	+	0	gene_name 98202807|pde2a-2; gene_id MSTRG.15608; transcript_id MSTRG.15608.15;
chr5	transdecoder	CDS	7296080	7296185	.	+	0	gene_name 98202807|pde2a-2; gene_id MSTRG.15608; transcript_id MSTRG.15608.16;
chr5	transdecoder	CDS	7296080	7296185	.	+	0	gene_name 98202807|pde2a-2; gene_id MSTRG.15608; transcript_id MSTRG.15608.17;
chr5	transdecoder	CDS	7296080	7296185	.	+	0	gene_name 98202807|pde2a-2; gene_id MSTRG.15608; transcript_id MSTRG.15608.18;
chr5	transdecoder	CDS	7296080	7296185	.	+	0	gene_name 98202807|pde2a-2; gene_id MSTRG.15608; transcript_id MSTRG.15608.19;
chr5	transdecoder	CDS	7296080	7296185	.	+	0	gene_name 98202807|pde2a-2; gene_id MSTRG.15608; transcript_id MSTRG.15608.2;
chr5	transdecoder	CDS	7296080	7296185	.	+	0	gene_name 98202807|pde2a-2; gene_id MSTRG.15608; transcript_id MSTRG.15608.20;
chr5	transdecoder	CDS	7296080	7296185	.	+	0	gene_name 98202807|pde2a-2; gene_id MSTRG.15608; transcript_id MSTRG.15608.21;
chr5	transdecoder	CDS	7296080	7296185	.	+	0	gene_name 98202807|pde2a-2; gene_id MSTRG.15608; transcript_id MSTRG.15608.22;
chr5	transdecoder	CDS	7296080	7296185	.	+	0	gene_name 98202807|pde2a-2; gene_id MSTRG.15608; transcript_id MSTRG.15608.23;
chr5	transdecoder	CDS	7296080	7296185	.	+	0	gene_name 98202807|pde2a-2; gene_id MSTRG.15608; transcript_id MSTRG.15608.24;
chr5	transdecoder	CDS	7296080	7296185	.	+	0	gene_name 98202807|pde2a-2; gene_id MSTRG.15608; transcript_id MSTRG.15608.25;
chr5	transdecoder	CDS	7296080	7296185	.	+	0	gene_name 98202807|pde2a-2; gene_id MSTRG.15608; transcript_id MSTRG.15608.26;
chr5	transdecoder	CDS	7296080	7296185	.	+	0	gene_name 98202807|pde2a-2; gene_id MSTRG.15608; transcript_id MSTRG.15608.27;
chr5	transdecoder	CDS	7296080	7296185	.	+	0	gene_name 98202807|pde2a-2; gene_id MSTRG.15608; transcript_id MSTRG.15608.3;
chr5	transdecoder	CDS	7296080	7296185	.	+	0	gene_name 98202807|pde2a-2; gene_id MSTRG.15608; transcript_id MSTRG.15608.4;
chr5	transdecoder	CDS	7296080	7296185	.	+	0	gene_name 98202807|pde2a-2; gene_id MSTRG.15608; transcript_id MSTRG.15608.5;
chr5	transdecoder	CDS	7296080	7296185	.	+	0	gene_name 98202807|pde2a-2; gene_id MSTRG.15608; transcript_id MSTRG.15608.6;
chr5	transdecoder	CDS	7296080	7296185	.	+	0	gene_name 98202807|pde2a-2; gene_id MSTRG.15608; transcript_id MSTRG.15608.7;
chr5	transdecoder	CDS	7296080	7296185	.	+	0	gene_name 98202807|pde2a-2; gene_id MSTRG.15608; transcript_id MSTRG.15608.8;
chr5	transdecoder	CDS	7296080	7296185	.	+	0	gene_name 98202807|pde2a-2; gene_id MSTRG.15608; transcript_id MSTRG.15608.9;
chr5	transdecoder	exon	7296080	7296185	.	+	.	gene_name 98202807|pde2a-2; gene_id MSTRG.15608; transcript_id MSTRG.15608.1;
chr5	transdecoder	exon	7296080	7296185	.	+	.	gene_name 98202807|pde2a-2; gene_id MSTRG.15608; transcript_id MSTRG.15608.10;
chr5	transdecoder	exon	7296080	7296185	.	+	.	gene_name 98202807|pde2a-2; gene_id MSTRG.15608; transcript_id MSTRG.15608.11;
chr5	transdecoder	exon	7296080	7296185	.	+	.	gene_name 98202807|pde2a-2; gene_id MSTRG.15608; transcript_id MSTRG.15608.12;
chr5	transdecoder	exon	7296080	7296185	.	+	.	gene_name 98202807|pde2a-2; gene_id MSTRG.15608; transcript_id MSTRG.15608.13;
chr5	transdecoder	exon	7296080	7296185	.	+	.	gene_name 98202807|pde2a-2; gene_id MSTRG.15608; transcript_id MSTRG.15608.14;
chr5	transdecoder	exon	7296080	7296185	.	+	.	gene_name 98202807|pde2a-2; gene_id MSTRG.15608; transcript_id MSTRG.15608.15;
chr5	transdecoder	exon	7296080	7296185	.	+	.	gene_name 98202807|pde2a-2; gene_id MSTRG.15608; transcript_id MSTRG.15608.16;
chr5	transdecoder	exon	7296080	7296185	.	+	.	gene_name 98202807|pde2a-2; gene_id MSTRG.15608; transcript_id MSTRG.15608.17;
chr5	transdecoder	exon	7296080	7296185	.	+	.	gene_name 98202807|pde2a-2; gene_id MSTRG.15608; transcript_id MSTRG.15608.18;
chr5	transdecoder	exon	7296080	7296185	.	+	.	gene_name 98202807|pde2a-2; gene_id MSTRG.15608; transcript_id MSTRG.15608.19;
chr5	transdecoder	exon	7296080	7296185	.	+	.	gene_name 98202807|pde2a-2; gene_id MSTRG.15608; transcript_id MSTRG.15608.2;
chr5	transdecoder	exon	7296080	7296185	.	+	.	gene_name 98202807|pde2a-2; gene_id MSTRG.15608; transcript_id MSTRG.15608.20;
chr5	transdecoder	exon	7296080	7296185	.	+	.	gene_name 98202807|pde2a-2; gene_id MSTRG.15608; transcript_id MSTRG.15608.21;
chr5	transdecoder	exon	7296080	7296185	.	+	.	gene_name 98202807|pde2a-2; gene_id MSTRG.15608; transcript_id MSTRG.15608.22;
chr5	transdecoder	exon	7296080	7296185	.	+	.	gene_name 98202807|pde2a-2; gene_id MSTRG.15608; transcript_id MSTRG.15608.23;
chr5	transdecoder	exon	7296080	7296185	.	+	.	gene_name 98202807|pde2a-2; gene_id MSTRG.15608; transcript_id MSTRG.15608.24;
chr5	transdecoder	exon	7296080	7296185	.	+	.	gene_name 98202807|pde2a-2; gene_id MSTRG.15608; transcript_id MSTRG.15608.25;
chr5	transdecoder	exon	7296080	7296185	.	+	.	gene_name 98202807|pde2a-2; gene_id MSTRG.15608; transcript_id MSTRG.15608.26;
chr5	transdecoder	exon	7296080	7296185	.	+	.	gene_name 98202807|pde2a-2; gene_id MSTRG.15608; transcript_id MSTRG.15608.27;
chr5	transdecoder	exon	7296080	7296185	.	+	.	gene_name 98202807|pde2a-2; gene_id MSTRG.15608; transcript_id MSTRG.15608.3;
chr5	transdecoder	exon	7296080	7296185	.	+	.	gene_name 98202807|pde2a-2; gene_id MSTRG.15608; transcript_id MSTRG.15608.4;
chr5	transdecoder	exon	7296080	7296185	.	+	.	gene_name 98202807|pde2a-2; gene_id MSTRG.15608; transcript_id MSTRG.15608.5;
chr5	transdecoder	exon	7296080	7296185	.	+	.	gene_name 98202807|pde2a-2; gene_id MSTRG.15608; transcript_id MSTRG.15608.6;
chr5	transdecoder	exon	7296080	7296185	.	+	.	gene_name 98202807|pde2a-2; gene_id MSTRG.15608; transcript_id MSTRG.15608.7;
chr5	transdecoder	exon	7296080	7296185	.	+	.	gene_name 98202807|pde2a-2; gene_id MSTRG.15608; transcript_id MSTRG.15608.8;
chr5	transdecoder	exon	7296080	7296185	.	+	.	gene_name 98202807|pde2a-2; gene_id MSTRG.15608; transcript_id MSTRG.15608.9;
chr5	transdecoder	CDS	7296756	7296880	.	+	2	gene_name 98202807|pde2a-2; gene_id MSTRG.15608; transcript_id MSTRG.15608.1;
chr5	transdecoder	CDS	7296756	7296880	.	+	2	gene_name 98202807|pde2a-2; gene_id MSTRG.15608; transcript_id MSTRG.15608.10;
chr5	transdecoder	CDS	7296756	7296880	.	+	2	gene_name 98202807|pde2a-2; gene_id MSTRG.15608; transcript_id MSTRG.15608.11;
chr5	transdecoder	CDS	7296756	7296880	.	+	2	gene_name 98202807|pde2a-2; gene_id MSTRG.15608; transcript_id MSTRG.15608.12;
chr5	transdecoder	CDS	7296756	7296880	.	+	2	gene_name 98202807|pde2a-2; gene_id MSTRG.15608; transcript_id MSTRG.15608.13;
chr5	transdecoder	CDS	7296756	7296880	.	+	2	gene_name 98202807|pde2a-2; gene_id MSTRG.15608; transcript_id MSTRG.15608.14;
chr5	transdecoder	CDS	7296756	7296880	.	+	2	gene_name 98202807|pde2a-2; gene_id MSTRG.15608; transcript_id MSTRG.15608.15;
chr5	transdecoder	CDS	7296756	7296880	.	+	2	gene_name 98202807|pde2a-2; gene_id MSTRG.15608; transcript_id MSTRG.15608.16;
chr5	transdecoder	CDS	7296756	7296880	.	+	2	gene_name 98202807|pde2a-2; gene_id MSTRG.15608; transcript_id MSTRG.15608.17;
chr5	transdecoder	CDS	7296756	7296880	.	+	2	gene_name 98202807|pde2a-2; gene_id MSTRG.15608; transcript_id MSTRG.15608.18;
chr5	transdecoder	CDS	7296756	7296880	.	+	2	gene_name 98202807|pde2a-2; gene_id MSTRG.15608; transcript_id MSTRG.15608.19;
chr5	transdecoder	CDS	7296756	7296880	.	+	2	gene_name 98202807|pde2a-2; gene_id MSTRG.15608; transcript_id MSTRG.15608.2;
chr5	transdecoder	CDS	7296756	7296880	.	+	2	gene_name 98202807|pde2a-2; gene_id MSTRG.15608; transcript_id MSTRG.15608.20;
chr5	transdecoder	CDS	7296756	7296880	.	+	2	gene_name 98202807|pde2a-2; gene_id MSTRG.15608; transcript_id MSTRG.15608.21;
chr5	transdecoder	CDS	7296756	7296880	.	+	2	gene_name 98202807|pde2a-2; gene_id MSTRG.15608; transcript_id MSTRG.15608.22;
chr5	transdecoder	CDS	7296756	7296880	.	+	2	gene_name 98202807|pde2a-2; gene_id MSTRG.15608; transcript_id MSTRG.15608.23;
chr5	transdecoder	CDS	7296756	7296880	.	+	2	gene_name 98202807|pde2a-2; gene_id MSTRG.15608; transcript_id MSTRG.15608.24;
chr5	transdecoder	CDS	7296756	7296880	.	+	2	gene_name 98202807|pde2a-2; gene_id MSTRG.15608; transcript_id MSTRG.15608.25;
chr5	transdecoder	CDS	7296756	7296880	.	+	2	gene_name 98202807|pde2a-2; gene_id MSTRG.15608; transcript_id MSTRG.15608.26;
chr5	transdecoder	CDS	7296756	7296880	.	+	2	gene_name 98202807|pde2a-2; gene_id MSTRG.15608; transcript_id MSTRG.15608.27;
chr5	transdecoder	CDS	7296756	7296880	.	+	2	gene_name 98202807|pde2a-2; gene_id MSTRG.15608; transcript_id MSTRG.15608.3;
chr5	transdecoder	CDS	7296756	7296880	.	+	2	gene_name 98202807|pde2a-2; gene_id MSTRG.15608; transcript_id MSTRG.15608.4;
chr5	transdecoder	CDS	7296756	7296880	.	+	2	gene_name 98202807|pde2a-2; gene_id MSTRG.15608; transcript_id MSTRG.15608.5;
chr5	transdecoder	CDS	7296756	7296880	.	+	2	gene_name 98202807|pde2a-2; gene_id MSTRG.15608; transcript_id MSTRG.15608.6;
chr5	transdecoder	CDS	7296756	7296880	.	+	2	gene_name 98202807|pde2a-2; gene_id MSTRG.15608; transcript_id MSTRG.15608.7;
chr5	transdecoder	CDS	7296756	7296880	.	+	2	gene_name 98202807|pde2a-2; gene_id MSTRG.15608; transcript_id MSTRG.15608.8;
chr5	transdecoder	CDS	7296756	7296880	.	+	2	gene_name 98202807|pde2a-2; gene_id MSTRG.15608; transcript_id MSTRG.15608.9;
chr5	transdecoder	exon	7296756	7296880	.	+	.	gene_name 98202807|pde2a-2; gene_id MSTRG.15608; transcript_id MSTRG.15608.1;
chr5	transdecoder	exon	7296756	7296880	.	+	.	gene_name 98202807|pde2a-2; gene_id MSTRG.15608; transcript_id MSTRG.15608.10;
chr5	transdecoder	exon	7296756	7296880	.	+	.	gene_name 98202807|pde2a-2; gene_id MSTRG.15608; transcript_id MSTRG.15608.11;
chr5	transdecoder	exon	7296756	7296880	.	+	.	gene_name 98202807|pde2a-2; gene_id MSTRG.15608; transcript_id MSTRG.15608.12;
chr5	transdecoder	exon	7296756	7296880	.	+	.	gene_name 98202807|pde2a-2; gene_id MSTRG.15608; transcript_id MSTRG.15608.13;
chr5	transdecoder	exon	7296756	7296880	.	+	.	gene_name 98202807|pde2a-2; gene_id MSTRG.15608; transcript_id MSTRG.15608.14;
chr5	transdecoder	exon	7296756	7296880	.	+	.	gene_name 98202807|pde2a-2; gene_id MSTRG.15608; transcript_id MSTRG.15608.15;
chr5	transdecoder	exon	7296756	7296880	.	+	.	gene_name 98202807|pde2a-2; gene_id MSTRG.15608; transcript_id MSTRG.15608.16;
chr5	transdecoder	exon	7296756	7296880	.	+	.	gene_name 98202807|pde2a-2; gene_id MSTRG.15608; transcript_id MSTRG.15608.17;
chr5	transdecoder	exon	7296756	7296880	.	+	.	gene_name 98202807|pde2a-2; gene_id MSTRG.15608; transcript_id MSTRG.15608.18;
chr5	transdecoder	exon	7296756	7296880	.	+	.	gene_name 98202807|pde2a-2; gene_id MSTRG.15608; transcript_id MSTRG.15608.19;
chr5	transdecoder	exon	7296756	7296880	.	+	.	gene_name 98202807|pde2a-2; gene_id MSTRG.15608; transcript_id MSTRG.15608.2;
chr5	transdecoder	exon	7296756	7296880	.	+	.	gene_name 98202807|pde2a-2; gene_id MSTRG.15608; transcript_id MSTRG.15608.20;
chr5	transdecoder	exon	7296756	7296880	.	+	.	gene_name 98202807|pde2a-2; gene_id MSTRG.15608; transcript_id MSTRG.15608.21;
chr5	transdecoder	exon	7296756	7296880	.	+	.	gene_name 98202807|pde2a-2; gene_id MSTRG.15608; transcript_id MSTRG.15608.22;
chr5	transdecoder	exon	7296756	7296880	.	+	.	gene_name 98202807|pde2a-2; gene_id MSTRG.15608; transcript_id MSTRG.15608.23;
chr5	transdecoder	exon	7296756	7296880	.	+	.	gene_name 98202807|pde2a-2; gene_id MSTRG.15608; transcript_id MSTRG.15608.24;
chr5	transdecoder	exon	7296756	7296880	.	+	.	gene_name 98202807|pde2a-2; gene_id MSTRG.15608; transcript_id MSTRG.15608.25;
chr5	transdecoder	exon	7296756	7296880	.	+	.	gene_name 98202807|pde2a-2; gene_id MSTRG.15608; transcript_id MSTRG.15608.26;
chr5	transdecoder	exon	7296756	7296880	.	+	.	gene_name 98202807|pde2a-2; gene_id MSTRG.15608; transcript_id MSTRG.15608.27;
chr5	transdecoder	exon	7296756	7296880	.	+	.	gene_name 98202807|pde2a-2; gene_id MSTRG.15608; transcript_id MSTRG.15608.3;
chr5	transdecoder	exon	7296756	7296880	.	+	.	gene_name 98202807|pde2a-2; gene_id MSTRG.15608; transcript_id MSTRG.15608.4;
chr5	transdecoder	exon	7296756	7296880	.	+	.	gene_name 98202807|pde2a-2; gene_id MSTRG.15608; transcript_id MSTRG.15608.5;
chr5	transdecoder	exon	7296756	7296880	.	+	.	gene_name 98202807|pde2a-2; gene_id MSTRG.15608; transcript_id MSTRG.15608.6;
chr5	transdecoder	exon	7296756	7296880	.	+	.	gene_name 98202807|pde2a-2; gene_id MSTRG.15608; transcript_id MSTRG.15608.7;
chr5	transdecoder	exon	7296756	7296880	.	+	.	gene_name 98202807|pde2a-2; gene_id MSTRG.15608; transcript_id MSTRG.15608.8;
chr5	transdecoder	exon	7296756	7296880	.	+	.	gene_name 98202807|pde2a-2; gene_id MSTRG.15608; transcript_id MSTRG.15608.9;
chr5	transdecoder	CDS	7298719	7298760	.	+	0	gene_name 98202807|pde2a-2; gene_id MSTRG.15608; transcript_id MSTRG.15608.1;
chr5	transdecoder	CDS	7298719	7298760	.	+	0	gene_name 98202807|pde2a-2; gene_id MSTRG.15608; transcript_id MSTRG.15608.10;
chr5	transdecoder	CDS	7298719	7298760	.	+	0	gene_name 98202807|pde2a-2; gene_id MSTRG.15608; transcript_id MSTRG.15608.11;
chr5	transdecoder	CDS	7298719	7298760	.	+	0	gene_name 98202807|pde2a-2; gene_id MSTRG.15608; transcript_id MSTRG.15608.12;
chr5	transdecoder	CDS	7298719	7298760	.	+	0	gene_name 98202807|pde2a-2; gene_id MSTRG.15608; transcript_id MSTRG.15608.13;
chr5	transdecoder	CDS	7298719	7298760	.	+	0	gene_name 98202807|pde2a-2; gene_id MSTRG.15608; transcript_id MSTRG.15608.14;
chr5	transdecoder	CDS	7298719	7298760	.	+	0	gene_name 98202807|pde2a-2; gene_id MSTRG.15608; transcript_id MSTRG.15608.15;
chr5	transdecoder	CDS	7298719	7298760	.	+	0	gene_name 98202807|pde2a-2; gene_id MSTRG.15608; transcript_id MSTRG.15608.16;
chr5	transdecoder	CDS	7298719	7298760	.	+	0	gene_name 98202807|pde2a-2; gene_id MSTRG.15608; transcript_id MSTRG.15608.17;
chr5	transdecoder	CDS	7298719	7298760	.	+	0	gene_name 98202807|pde2a-2; gene_id MSTRG.15608; transcript_id MSTRG.15608.18;
chr5	transdecoder	CDS	7298719	7298760	.	+	0	gene_name 98202807|pde2a-2; gene_id MSTRG.15608; transcript_id MSTRG.15608.19;
chr5	transdecoder	CDS	7298719	7298760	.	+	0	gene_name 98202807|pde2a-2; gene_id MSTRG.15608; transcript_id MSTRG.15608.2;
chr5	transdecoder	CDS	7298719	7298760	.	+	0	gene_name 98202807|pde2a-2; gene_id MSTRG.15608; transcript_id MSTRG.15608.20;
chr5	transdecoder	CDS	7298719	7298760	.	+	0	gene_name 98202807|pde2a-2; gene_id MSTRG.15608; transcript_id MSTRG.15608.21;
chr5	transdecoder	CDS	7298719	7298760	.	+	0	gene_name 98202807|pde2a-2; gene_id MSTRG.15608; transcript_id MSTRG.15608.22;
chr5	transdecoder	CDS	7298719	7298760	.	+	0	gene_name 98202807|pde2a-2; gene_id MSTRG.15608; transcript_id MSTRG.15608.23;
chr5	transdecoder	CDS	7298719	7298760	.	+	0	gene_name 98202807|pde2a-2; gene_id MSTRG.15608; transcript_id MSTRG.15608.24;
chr5	transdecoder	CDS	7298719	7298760	.	+	0	gene_name 98202807|pde2a-2; gene_id MSTRG.15608; transcript_id MSTRG.15608.25;
chr5	transdecoder	CDS	7298719	7298760	.	+	0	gene_name 98202807|pde2a-2; gene_id MSTRG.15608; transcript_id MSTRG.15608.26;
chr5	transdecoder	CDS	7298719	7298760	.	+	0	gene_name 98202807|pde2a-2; gene_id MSTRG.15608; transcript_id MSTRG.15608.27;
chr5	transdecoder	CDS	7298719	7298760	.	+	0	gene_name 98202807|pde2a-2; gene_id MSTRG.15608; transcript_id MSTRG.15608.3;
chr5	transdecoder	CDS	7298719	7298760	.	+	0	gene_name 98202807|pde2a-2; gene_id MSTRG.15608; transcript_id MSTRG.15608.4;
chr5	transdecoder	CDS	7298719	7298760	.	+	0	gene_name 98202807|pde2a-2; gene_id MSTRG.15608; transcript_id MSTRG.15608.5;
chr5	transdecoder	CDS	7298719	7298760	.	+	0	gene_name 98202807|pde2a-2; gene_id MSTRG.15608; transcript_id MSTRG.15608.6;
chr5	transdecoder	CDS	7298719	7298760	.	+	0	gene_name 98202807|pde2a-2; gene_id MSTRG.15608; transcript_id MSTRG.15608.7;
chr5	transdecoder	CDS	7298719	7298760	.	+	0	gene_name 98202807|pde2a-2; gene_id MSTRG.15608; transcript_id MSTRG.15608.8;
chr5	transdecoder	CDS	7298719	7298760	.	+	0	gene_name 98202807|pde2a-2; gene_id MSTRG.15608; transcript_id MSTRG.15608.9;
chr5	transdecoder	exon	7298719	7298760	.	+	.	gene_name 98202807|pde2a-2; gene_id MSTRG.15608; transcript_id MSTRG.15608.1;
chr5	transdecoder	exon	7298719	7298760	.	+	.	gene_name 98202807|pde2a-2; gene_id MSTRG.15608; transcript_id MSTRG.15608.10;
chr5	transdecoder	exon	7298719	7298760	.	+	.	gene_name 98202807|pde2a-2; gene_id MSTRG.15608; transcript_id MSTRG.15608.11;
chr5	transdecoder	exon	7298719	7298760	.	+	.	gene_name 98202807|pde2a-2; gene_id MSTRG.15608; transcript_id MSTRG.15608.12;
chr5	transdecoder	exon	7298719	7298760	.	+	.	gene_name 98202807|pde2a-2; gene_id MSTRG.15608; transcript_id MSTRG.15608.13;
chr5	transdecoder	exon	7298719	7298760	.	+	.	gene_name 98202807|pde2a-2; gene_id MSTRG.15608; transcript_id MSTRG.15608.14;
chr5	transdecoder	exon	7298719	7298760	.	+	.	gene_name 98202807|pde2a-2; gene_id MSTRG.15608; transcript_id MSTRG.15608.15;
chr5	transdecoder	exon	7298719	7298760	.	+	.	gene_name 98202807|pde2a-2; gene_id MSTRG.15608; transcript_id MSTRG.15608.16;
chr5	transdecoder	exon	7298719	7298760	.	+	.	gene_name 98202807|pde2a-2; gene_id MSTRG.15608; transcript_id MSTRG.15608.17;
chr5	transdecoder	exon	7298719	7298760	.	+	.	gene_name 98202807|pde2a-2; gene_id MSTRG.15608; transcript_id MSTRG.15608.18;
chr5	transdecoder	exon	7298719	7298760	.	+	.	gene_name 98202807|pde2a-2; gene_id MSTRG.15608; transcript_id MSTRG.15608.19;
chr5	transdecoder	exon	7298719	7298760	.	+	.	gene_name 98202807|pde2a-2; gene_id MSTRG.15608; transcript_id MSTRG.15608.2;
chr5	transdecoder	exon	7298719	7298760	.	+	.	gene_name 98202807|pde2a-2; gene_id MSTRG.15608; transcript_id MSTRG.15608.20;
chr5	transdecoder	exon	7298719	7298760	.	+	.	gene_name 98202807|pde2a-2; gene_id MSTRG.15608; transcript_id MSTRG.15608.21;
chr5	transdecoder	exon	7298719	7298760	.	+	.	gene_name 98202807|pde2a-2; gene_id MSTRG.15608; transcript_id MSTRG.15608.22;
chr5	transdecoder	exon	7298719	7298760	.	+	.	gene_name 98202807|pde2a-2; gene_id MSTRG.15608; transcript_id MSTRG.15608.23;
chr5	transdecoder	exon	7298719	7298760	.	+	.	gene_name 98202807|pde2a-2; gene_id MSTRG.15608; transcript_id MSTRG.15608.24;
chr5	transdecoder	exon	7298719	7298760	.	+	.	gene_name 98202807|pde2a-2; gene_id MSTRG.15608; transcript_id MSTRG.15608.25;
chr5	transdecoder	exon	7298719	7298760	.	+	.	gene_name 98202807|pde2a-2; gene_id MSTRG.15608; transcript_id MSTRG.15608.26;
chr5	transdecoder	exon	7298719	7298760	.	+	.	gene_name 98202807|pde2a-2; gene_id MSTRG.15608; transcript_id MSTRG.15608.27;
chr5	transdecoder	exon	7298719	7298760	.	+	.	gene_name 98202807|pde2a-2; gene_id MSTRG.15608; transcript_id MSTRG.15608.3;
chr5	transdecoder	exon	7298719	7298760	.	+	.	gene_name 98202807|pde2a-2; gene_id MSTRG.15608; transcript_id MSTRG.15608.4;
chr5	transdecoder	exon	7298719	7298760	.	+	.	gene_name 98202807|pde2a-2; gene_id MSTRG.15608; transcript_id MSTRG.15608.5;
chr5	transdecoder	exon	7298719	7298760	.	+	.	gene_name 98202807|pde2a-2; gene_id MSTRG.15608; transcript_id MSTRG.15608.6;
chr5	transdecoder	exon	7298719	7298760	.	+	.	gene_name 98202807|pde2a-2; gene_id MSTRG.15608; transcript_id MSTRG.15608.7;
chr5	transdecoder	exon	7298719	7298760	.	+	.	gene_name 98202807|pde2a-2; gene_id MSTRG.15608; transcript_id MSTRG.15608.8;
chr5	transdecoder	exon	7298719	7298760	.	+	.	gene_name 98202807|pde2a-2; gene_id MSTRG.15608; transcript_id MSTRG.15608.9;
chr5	transdecoder	CDS	7302021	7302092	.	+	0	gene_name 98202807|pde2a-2; gene_id MSTRG.15608; transcript_id MSTRG.15608.1;
chr5	transdecoder	CDS	7302021	7302092	.	+	0	gene_name 98202807|pde2a-2; gene_id MSTRG.15608; transcript_id MSTRG.15608.10;
chr5	transdecoder	CDS	7302021	7302092	.	+	0	gene_name 98202807|pde2a-2; gene_id MSTRG.15608; transcript_id MSTRG.15608.11;
chr5	transdecoder	CDS	7302021	7302092	.	+	0	gene_name 98202807|pde2a-2; gene_id MSTRG.15608; transcript_id MSTRG.15608.12;
chr5	transdecoder	CDS	7302021	7302092	.	+	0	gene_name 98202807|pde2a-2; gene_id MSTRG.15608; transcript_id MSTRG.15608.13;
chr5	transdecoder	CDS	7302021	7302092	.	+	0	gene_name 98202807|pde2a-2; gene_id MSTRG.15608; transcript_id MSTRG.15608.14;
chr5	transdecoder	CDS	7302021	7302092	.	+	0	gene_name 98202807|pde2a-2; gene_id MSTRG.15608; transcript_id MSTRG.15608.15;
chr5	transdecoder	CDS	7302021	7302092	.	+	0	gene_name 98202807|pde2a-2; gene_id MSTRG.15608; transcript_id MSTRG.15608.16;
chr5	transdecoder	CDS	7302021	7302092	.	+	0	gene_name 98202807|pde2a-2; gene_id MSTRG.15608; transcript_id MSTRG.15608.17;
chr5	transdecoder	CDS	7302021	7302092	.	+	0	gene_name 98202807|pde2a-2; gene_id MSTRG.15608; transcript_id MSTRG.15608.18;
chr5	transdecoder	CDS	7302021	7302092	.	+	0	gene_name 98202807|pde2a-2; gene_id MSTRG.15608; transcript_id MSTRG.15608.19;
chr5	transdecoder	CDS	7302021	7302092	.	+	0	gene_name 98202807|pde2a-2; gene_id MSTRG.15608; transcript_id MSTRG.15608.2;
chr5	transdecoder	CDS	7302021	7302092	.	+	0	gene_name 98202807|pde2a-2; gene_id MSTRG.15608; transcript_id MSTRG.15608.20;
chr5	transdecoder	CDS	7302021	7302092	.	+	0	gene_name 98202807|pde2a-2; gene_id MSTRG.15608; transcript_id MSTRG.15608.21;
chr5	transdecoder	CDS	7302021	7302092	.	+	0	gene_name 98202807|pde2a-2; gene_id MSTRG.15608; transcript_id MSTRG.15608.22;
chr5	transdecoder	CDS	7302021	7302092	.	+	0	gene_name 98202807|pde2a-2; gene_id MSTRG.15608; transcript_id MSTRG.15608.23;
chr5	transdecoder	CDS	7302021	7302092	.	+	0	gene_name 98202807|pde2a-2; gene_id MSTRG.15608; transcript_id MSTRG.15608.24;
chr5	transdecoder	CDS	7302021	7302092	.	+	0	gene_name 98202807|pde2a-2; gene_id MSTRG.15608; transcript_id MSTRG.15608.25;
chr5	transdecoder	CDS	7302021	7302092	.	+	0	gene_name 98202807|pde2a-2; gene_id MSTRG.15608; transcript_id MSTRG.15608.26;
chr5	transdecoder	CDS	7302021	7302092	.	+	0	gene_name 98202807|pde2a-2; gene_id MSTRG.15608; transcript_id MSTRG.15608.27;
chr5	transdecoder	CDS	7302021	7302092	.	+	0	gene_name 98202807|pde2a-2; gene_id MSTRG.15608; transcript_id MSTRG.15608.3;
chr5	transdecoder	CDS	7302021	7302092	.	+	0	gene_name 98202807|pde2a-2; gene_id MSTRG.15608; transcript_id MSTRG.15608.4;
chr5	transdecoder	CDS	7302021	7302092	.	+	0	gene_name 98202807|pde2a-2; gene_id MSTRG.15608; transcript_id MSTRG.15608.5;
chr5	transdecoder	CDS	7302021	7302092	.	+	0	gene_name 98202807|pde2a-2; gene_id MSTRG.15608; transcript_id MSTRG.15608.6;
chr5	transdecoder	CDS	7302021	7302092	.	+	0	gene_name 98202807|pde2a-2; gene_id MSTRG.15608; transcript_id MSTRG.15608.7;
chr5	transdecoder	CDS	7302021	7302092	.	+	0	gene_name 98202807|pde2a-2; gene_id MSTRG.15608; transcript_id MSTRG.15608.8;
chr5	transdecoder	CDS	7302021	7302092	.	+	0	gene_name 98202807|pde2a-2; gene_id MSTRG.15608; transcript_id MSTRG.15608.9;
chr5	transdecoder	exon	7302021	7302092	.	+	.	gene_name 98202807|pde2a-2; gene_id MSTRG.15608; transcript_id MSTRG.15608.1;
chr5	transdecoder	exon	7302021	7302092	.	+	.	gene_name 98202807|pde2a-2; gene_id MSTRG.15608; transcript_id MSTRG.15608.10;
chr5	transdecoder	exon	7302021	7302092	.	+	.	gene_name 98202807|pde2a-2; gene_id MSTRG.15608; transcript_id MSTRG.15608.11;
chr5	transdecoder	exon	7302021	7302092	.	+	.	gene_name 98202807|pde2a-2; gene_id MSTRG.15608; transcript_id MSTRG.15608.12;
chr5	transdecoder	exon	7302021	7302092	.	+	.	gene_name 98202807|pde2a-2; gene_id MSTRG.15608; transcript_id MSTRG.15608.13;
chr5	transdecoder	exon	7302021	7302092	.	+	.	gene_name 98202807|pde2a-2; gene_id MSTRG.15608; transcript_id MSTRG.15608.14;
chr5	transdecoder	exon	7302021	7302092	.	+	.	gene_name 98202807|pde2a-2; gene_id MSTRG.15608; transcript_id MSTRG.15608.15;
chr5	transdecoder	exon	7302021	7302092	.	+	.	gene_name 98202807|pde2a-2; gene_id MSTRG.15608; transcript_id MSTRG.15608.16;
chr5	transdecoder	exon	7302021	7302092	.	+	.	gene_name 98202807|pde2a-2; gene_id MSTRG.15608; transcript_id MSTRG.15608.17;
chr5	transdecoder	exon	7302021	7302092	.	+	.	gene_name 98202807|pde2a-2; gene_id MSTRG.15608; transcript_id MSTRG.15608.18;
chr5	transdecoder	exon	7302021	7302092	.	+	.	gene_name 98202807|pde2a-2; gene_id MSTRG.15608; transcript_id MSTRG.15608.19;
chr5	transdecoder	exon	7302021	7302092	.	+	.	gene_name 98202807|pde2a-2; gene_id MSTRG.15608; transcript_id MSTRG.15608.2;
chr5	transdecoder	exon	7302021	7302092	.	+	.	gene_name 98202807|pde2a-2; gene_id MSTRG.15608; transcript_id MSTRG.15608.20;
chr5	transdecoder	exon	7302021	7302092	.	+	.	gene_name 98202807|pde2a-2; gene_id MSTRG.15608; transcript_id MSTRG.15608.21;
chr5	transdecoder	exon	7302021	7302092	.	+	.	gene_name 98202807|pde2a-2; gene_id MSTRG.15608; transcript_id MSTRG.15608.22;
chr5	transdecoder	exon	7302021	7302092	.	+	.	gene_name 98202807|pde2a-2; gene_id MSTRG.15608; transcript_id MSTRG.15608.23;
chr5	transdecoder	exon	7302021	7302092	.	+	.	gene_name 98202807|pde2a-2; gene_id MSTRG.15608; transcript_id MSTRG.15608.24;
chr5	transdecoder	exon	7302021	7302092	.	+	.	gene_name 98202807|pde2a-2; gene_id MSTRG.15608; transcript_id MSTRG.15608.25;
chr5	transdecoder	exon	7302021	7302092	.	+	.	gene_name 98202807|pde2a-2; gene_id MSTRG.15608; transcript_id MSTRG.15608.26;
chr5	transdecoder	exon	7302021	7302092	.	+	.	gene_name 98202807|pde2a-2; gene_id MSTRG.15608; transcript_id MSTRG.15608.27;
chr5	transdecoder	exon	7302021	7302092	.	+	.	gene_name 98202807|pde2a-2; gene_id MSTRG.15608; transcript_id MSTRG.15608.3;
chr5	transdecoder	exon	7302021	7302092	.	+	.	gene_name 98202807|pde2a-2; gene_id MSTRG.15608; transcript_id MSTRG.15608.4;
chr5	transdecoder	exon	7302021	7302092	.	+	.	gene_name 98202807|pde2a-2; gene_id MSTRG.15608; transcript_id MSTRG.15608.5;
chr5	transdecoder	exon	7302021	7302092	.	+	.	gene_name 98202807|pde2a-2; gene_id MSTRG.15608; transcript_id MSTRG.15608.6;
chr5	transdecoder	exon	7302021	7302092	.	+	.	gene_name 98202807|pde2a-2; gene_id MSTRG.15608; transcript_id MSTRG.15608.7;
chr5	transdecoder	exon	7302021	7302092	.	+	.	gene_name 98202807|pde2a-2; gene_id MSTRG.15608; transcript_id MSTRG.15608.8;
chr5	transdecoder	exon	7302021	7302092	.	+	.	gene_name 98202807|pde2a-2; gene_id MSTRG.15608; transcript_id MSTRG.15608.9;
chr5	transdecoder	CDS	7302163	7302405	.	+	0	gene_name 98202807|pde2a-2; gene_id MSTRG.15608; transcript_id MSTRG.15608.1;
chr5	transdecoder	CDS	7302163	7302405	.	+	0	gene_name 98202807|pde2a-2; gene_id MSTRG.15608; transcript_id MSTRG.15608.10;
chr5	transdecoder	CDS	7302163	7302405	.	+	0	gene_name 98202807|pde2a-2; gene_id MSTRG.15608; transcript_id MSTRG.15608.11;
chr5	transdecoder	CDS	7302163	7302405	.	+	0	gene_name 98202807|pde2a-2; gene_id MSTRG.15608; transcript_id MSTRG.15608.12;
chr5	transdecoder	CDS	7302163	7302405	.	+	0	gene_name 98202807|pde2a-2; gene_id MSTRG.15608; transcript_id MSTRG.15608.13;
chr5	transdecoder	CDS	7302163	7302405	.	+	0	gene_name 98202807|pde2a-2; gene_id MSTRG.15608; transcript_id MSTRG.15608.14;
chr5	transdecoder	CDS	7302163	7302405	.	+	0	gene_name 98202807|pde2a-2; gene_id MSTRG.15608; transcript_id MSTRG.15608.15;
chr5	transdecoder	CDS	7302163	7302405	.	+	0	gene_name 98202807|pde2a-2; gene_id MSTRG.15608; transcript_id MSTRG.15608.16;
chr5	transdecoder	CDS	7302163	7302405	.	+	0	gene_name 98202807|pde2a-2; gene_id MSTRG.15608; transcript_id MSTRG.15608.17;
chr5	transdecoder	CDS	7302163	7302405	.	+	0	gene_name 98202807|pde2a-2; gene_id MSTRG.15608; transcript_id MSTRG.15608.18;
chr5	transdecoder	CDS	7302163	7302405	.	+	0	gene_name 98202807|pde2a-2; gene_id MSTRG.15608; transcript_id MSTRG.15608.19;
chr5	transdecoder	CDS	7302163	7302405	.	+	0	gene_name 98202807|pde2a-2; gene_id MSTRG.15608; transcript_id MSTRG.15608.2;
chr5	transdecoder	CDS	7302163	7302405	.	+	0	gene_name 98202807|pde2a-2; gene_id MSTRG.15608; transcript_id MSTRG.15608.20;
chr5	transdecoder	CDS	7302163	7302405	.	+	0	gene_name 98202807|pde2a-2; gene_id MSTRG.15608; transcript_id MSTRG.15608.21;
chr5	transdecoder	CDS	7302163	7302405	.	+	0	gene_name 98202807|pde2a-2; gene_id MSTRG.15608; transcript_id MSTRG.15608.22;
chr5	transdecoder	CDS	7302163	7302405	.	+	0	gene_name 98202807|pde2a-2; gene_id MSTRG.15608; transcript_id MSTRG.15608.23;
chr5	transdecoder	CDS	7302163	7302405	.	+	0	gene_name 98202807|pde2a-2; gene_id MSTRG.15608; transcript_id MSTRG.15608.24;
chr5	transdecoder	CDS	7302163	7302405	.	+	0	gene_name 98202807|pde2a-2; gene_id MSTRG.15608; transcript_id MSTRG.15608.25;
chr5	transdecoder	CDS	7302163	7302405	.	+	0	gene_name 98202807|pde2a-2; gene_id MSTRG.15608; transcript_id MSTRG.15608.26;
chr5	transdecoder	CDS	7302163	7302405	.	+	0	gene_name 98202807|pde2a-2; gene_id MSTRG.15608; transcript_id MSTRG.15608.27;
chr5	transdecoder	CDS	7302163	7302405	.	+	0	gene_name 98202807|pde2a-2; gene_id MSTRG.15608; transcript_id MSTRG.15608.3;
chr5	transdecoder	CDS	7302163	7302405	.	+	0	gene_name 98202807|pde2a-2; gene_id MSTRG.15608; transcript_id MSTRG.15608.4;
chr5	transdecoder	CDS	7302163	7302405	.	+	0	gene_name 98202807|pde2a-2; gene_id MSTRG.15608; transcript_id MSTRG.15608.5;
chr5	transdecoder	CDS	7302163	7302405	.	+	0	gene_name 98202807|pde2a-2; gene_id MSTRG.15608; transcript_id MSTRG.15608.6;
chr5	transdecoder	CDS	7302163	7302405	.	+	0	gene_name 98202807|pde2a-2; gene_id MSTRG.15608; transcript_id MSTRG.15608.7;
chr5	transdecoder	CDS	7302163	7302405	.	+	0	gene_name 98202807|pde2a-2; gene_id MSTRG.15608; transcript_id MSTRG.15608.8;
chr5	transdecoder	CDS	7302163	7302405	.	+	0	gene_name 98202807|pde2a-2; gene_id MSTRG.15608; transcript_id MSTRG.15608.9;
chr5	transdecoder	exon	7302163	7302405	.	+	.	gene_name 98202807|pde2a-2; gene_id MSTRG.15608; transcript_id MSTRG.15608.1;
chr5	transdecoder	exon	7302163	7302405	.	+	.	gene_name 98202807|pde2a-2; gene_id MSTRG.15608; transcript_id MSTRG.15608.10;
chr5	transdecoder	exon	7302163	7302405	.	+	.	gene_name 98202807|pde2a-2; gene_id MSTRG.15608; transcript_id MSTRG.15608.11;
chr5	transdecoder	exon	7302163	7302405	.	+	.	gene_name 98202807|pde2a-2; gene_id MSTRG.15608; transcript_id MSTRG.15608.12;
chr5	transdecoder	exon	7302163	7302405	.	+	.	gene_name 98202807|pde2a-2; gene_id MSTRG.15608; transcript_id MSTRG.15608.13;
chr5	transdecoder	exon	7302163	7302405	.	+	.	gene_name 98202807|pde2a-2; gene_id MSTRG.15608; transcript_id MSTRG.15608.14;
chr5	transdecoder	exon	7302163	7302405	.	+	.	gene_name 98202807|pde2a-2; gene_id MSTRG.15608; transcript_id MSTRG.15608.15;
chr5	transdecoder	exon	7302163	7302405	.	+	.	gene_name 98202807|pde2a-2; gene_id MSTRG.15608; transcript_id MSTRG.15608.16;
chr5	transdecoder	exon	7302163	7302405	.	+	.	gene_name 98202807|pde2a-2; gene_id MSTRG.15608; transcript_id MSTRG.15608.17;
chr5	transdecoder	exon	7302163	7302405	.	+	.	gene_name 98202807|pde2a-2; gene_id MSTRG.15608; transcript_id MSTRG.15608.18;
chr5	transdecoder	exon	7302163	7302405	.	+	.	gene_name 98202807|pde2a-2; gene_id MSTRG.15608; transcript_id MSTRG.15608.19;
chr5	transdecoder	exon	7302163	7302405	.	+	.	gene_name 98202807|pde2a-2; gene_id MSTRG.15608; transcript_id MSTRG.15608.2;
chr5	transdecoder	exon	7302163	7302405	.	+	.	gene_name 98202807|pde2a-2; gene_id MSTRG.15608; transcript_id MSTRG.15608.20;
chr5	transdecoder	exon	7302163	7302405	.	+	.	gene_name 98202807|pde2a-2; gene_id MSTRG.15608; transcript_id MSTRG.15608.21;
chr5	transdecoder	exon	7302163	7302405	.	+	.	gene_name 98202807|pde2a-2; gene_id MSTRG.15608; transcript_id MSTRG.15608.22;
chr5	transdecoder	exon	7302163	7302405	.	+	.	gene_name 98202807|pde2a-2; gene_id MSTRG.15608; transcript_id MSTRG.15608.23;
chr5	transdecoder	exon	7302163	7302405	.	+	.	gene_name 98202807|pde2a-2; gene_id MSTRG.15608; transcript_id MSTRG.15608.24;
chr5	transdecoder	exon	7302163	7302405	.	+	.	gene_name 98202807|pde2a-2; gene_id MSTRG.15608; transcript_id MSTRG.15608.25;
chr5	transdecoder	exon	7302163	7302405	.	+	.	gene_name 98202807|pde2a-2; gene_id MSTRG.15608; transcript_id MSTRG.15608.26;
chr5	transdecoder	exon	7302163	7302405	.	+	.	gene_name 98202807|pde2a-2; gene_id MSTRG.15608; transcript_id MSTRG.15608.27;
chr5	transdecoder	exon	7302163	7302405	.	+	.	gene_name 98202807|pde2a-2; gene_id MSTRG.15608; transcript_id MSTRG.15608.3;
chr5	transdecoder	exon	7302163	7302405	.	+	.	gene_name 98202807|pde2a-2; gene_id MSTRG.15608; transcript_id MSTRG.15608.4;
chr5	transdecoder	exon	7302163	7302405	.	+	.	gene_name 98202807|pde2a-2; gene_id MSTRG.15608; transcript_id MSTRG.15608.5;
chr5	transdecoder	exon	7302163	7302405	.	+	.	gene_name 98202807|pde2a-2; gene_id MSTRG.15608; transcript_id MSTRG.15608.6;
chr5	transdecoder	exon	7302163	7302405	.	+	.	gene_name 98202807|pde2a-2; gene_id MSTRG.15608; transcript_id MSTRG.15608.7;
chr5	transdecoder	exon	7302163	7302405	.	+	.	gene_name 98202807|pde2a-2; gene_id MSTRG.15608; transcript_id MSTRG.15608.8;
chr5	transdecoder	exon	7302163	7302405	.	+	.	gene_name 98202807|pde2a-2; gene_id MSTRG.15608; transcript_id MSTRG.15608.9;
chr5	transdecoder	CDS	7302503	7302517	.	+	0	gene_name 98202807|pde2a-2; gene_id MSTRG.15608; transcript_id MSTRG.15608.13;
chr5	transdecoder	CDS	7302503	7302517	.	+	0	gene_name 98202807|pde2a-2; gene_id MSTRG.15608; transcript_id MSTRG.15608.15;
chr5	transdecoder	CDS	7302503	7302517	.	+	0	gene_name 98202807|pde2a-2; gene_id MSTRG.15608; transcript_id MSTRG.15608.19;
chr5	transdecoder	CDS	7302503	7302517	.	+	0	gene_name 98202807|pde2a-2; gene_id MSTRG.15608; transcript_id MSTRG.15608.2;
chr5	transdecoder	CDS	7302503	7302517	.	+	0	gene_name 98202807|pde2a-2; gene_id MSTRG.15608; transcript_id MSTRG.15608.21;
chr5	transdecoder	CDS	7302503	7302517	.	+	0	gene_name 98202807|pde2a-2; gene_id MSTRG.15608; transcript_id MSTRG.15608.22;
chr5	transdecoder	CDS	7302503	7302517	.	+	0	gene_name 98202807|pde2a-2; gene_id MSTRG.15608; transcript_id MSTRG.15608.23;
chr5	transdecoder	CDS	7302503	7302517	.	+	0	gene_name 98202807|pde2a-2; gene_id MSTRG.15608; transcript_id MSTRG.15608.24;
chr5	transdecoder	CDS	7302503	7302517	.	+	0	gene_name 98202807|pde2a-2; gene_id MSTRG.15608; transcript_id MSTRG.15608.27;
chr5	transdecoder	CDS	7302503	7302517	.	+	0	gene_name 98202807|pde2a-2; gene_id MSTRG.15608; transcript_id MSTRG.15608.5;
chr5	transdecoder	CDS	7302503	7302517	.	+	0	gene_name 98202807|pde2a-2; gene_id MSTRG.15608; transcript_id MSTRG.15608.6;
chr5	transdecoder	exon	7302503	7302517	.	+	.	gene_name 98202807|pde2a-2; gene_id MSTRG.15608; transcript_id MSTRG.15608.13;
chr5	transdecoder	exon	7302503	7302517	.	+	.	gene_name 98202807|pde2a-2; gene_id MSTRG.15608; transcript_id MSTRG.15608.15;
chr5	transdecoder	exon	7302503	7302517	.	+	.	gene_name 98202807|pde2a-2; gene_id MSTRG.15608; transcript_id MSTRG.15608.19;
chr5	transdecoder	exon	7302503	7302517	.	+	.	gene_name 98202807|pde2a-2; gene_id MSTRG.15608; transcript_id MSTRG.15608.2;
chr5	transdecoder	exon	7302503	7302517	.	+	.	gene_name 98202807|pde2a-2; gene_id MSTRG.15608; transcript_id MSTRG.15608.21;
chr5	transdecoder	exon	7302503	7302517	.	+	.	gene_name 98202807|pde2a-2; gene_id MSTRG.15608; transcript_id MSTRG.15608.22;
chr5	transdecoder	exon	7302503	7302517	.	+	.	gene_name 98202807|pde2a-2; gene_id MSTRG.15608; transcript_id MSTRG.15608.23;
chr5	transdecoder	exon	7302503	7302517	.	+	.	gene_name 98202807|pde2a-2; gene_id MSTRG.15608; transcript_id MSTRG.15608.24;
chr5	transdecoder	exon	7302503	7302517	.	+	.	gene_name 98202807|pde2a-2; gene_id MSTRG.15608; transcript_id MSTRG.15608.27;
chr5	transdecoder	exon	7302503	7302517	.	+	.	gene_name 98202807|pde2a-2; gene_id MSTRG.15608; transcript_id MSTRG.15608.5;
chr5	transdecoder	exon	7302503	7302517	.	+	.	gene_name 98202807|pde2a-2; gene_id MSTRG.15608; transcript_id MSTRG.15608.6;
chr5	transdecoder	CDS	7304367	7304406	.	+	0	gene_name 98202807|pde2a-2; gene_id MSTRG.15608; transcript_id MSTRG.15608.1;
chr5	transdecoder	CDS	7304367	7304406	.	+	0	gene_name 98202807|pde2a-2; gene_id MSTRG.15608; transcript_id MSTRG.15608.10;
chr5	transdecoder	CDS	7304367	7304406	.	+	0	gene_name 98202807|pde2a-2; gene_id MSTRG.15608; transcript_id MSTRG.15608.11;
chr5	transdecoder	CDS	7304367	7304406	.	+	0	gene_name 98202807|pde2a-2; gene_id MSTRG.15608; transcript_id MSTRG.15608.12;
chr5	transdecoder	CDS	7304367	7304406	.	+	0	gene_name 98202807|pde2a-2; gene_id MSTRG.15608; transcript_id MSTRG.15608.13;
chr5	transdecoder	CDS	7304367	7304406	.	+	0	gene_name 98202807|pde2a-2; gene_id MSTRG.15608; transcript_id MSTRG.15608.14;
chr5	transdecoder	CDS	7304367	7304406	.	+	0	gene_name 98202807|pde2a-2; gene_id MSTRG.15608; transcript_id MSTRG.15608.15;
chr5	transdecoder	CDS	7304367	7304406	.	+	0	gene_name 98202807|pde2a-2; gene_id MSTRG.15608; transcript_id MSTRG.15608.16;
chr5	transdecoder	CDS	7304367	7304406	.	+	0	gene_name 98202807|pde2a-2; gene_id MSTRG.15608; transcript_id MSTRG.15608.17;
chr5	transdecoder	CDS	7304367	7304406	.	+	0	gene_name 98202807|pde2a-2; gene_id MSTRG.15608; transcript_id MSTRG.15608.18;
chr5	transdecoder	CDS	7304367	7304406	.	+	0	gene_name 98202807|pde2a-2; gene_id MSTRG.15608; transcript_id MSTRG.15608.19;
chr5	transdecoder	CDS	7304367	7304406	.	+	0	gene_name 98202807|pde2a-2; gene_id MSTRG.15608; transcript_id MSTRG.15608.2;
chr5	transdecoder	CDS	7304367	7304406	.	+	0	gene_name 98202807|pde2a-2; gene_id MSTRG.15608; transcript_id MSTRG.15608.20;
chr5	transdecoder	CDS	7304367	7304406	.	+	0	gene_name 98202807|pde2a-2; gene_id MSTRG.15608; transcript_id MSTRG.15608.21;
chr5	transdecoder	CDS	7304367	7304406	.	+	0	gene_name 98202807|pde2a-2; gene_id MSTRG.15608; transcript_id MSTRG.15608.22;
chr5	transdecoder	CDS	7304367	7304406	.	+	0	gene_name 98202807|pde2a-2; gene_id MSTRG.15608; transcript_id MSTRG.15608.23;
chr5	transdecoder	CDS	7304367	7304406	.	+	0	gene_name 98202807|pde2a-2; gene_id MSTRG.15608; transcript_id MSTRG.15608.24;
chr5	transdecoder	CDS	7304367	7304406	.	+	0	gene_name 98202807|pde2a-2; gene_id MSTRG.15608; transcript_id MSTRG.15608.25;
chr5	transdecoder	CDS	7304367	7304406	.	+	0	gene_name 98202807|pde2a-2; gene_id MSTRG.15608; transcript_id MSTRG.15608.26;
chr5	transdecoder	CDS	7304367	7304406	.	+	0	gene_name 98202807|pde2a-2; gene_id MSTRG.15608; transcript_id MSTRG.15608.27;
chr5	transdecoder	CDS	7304367	7304406	.	+	0	gene_name 98202807|pde2a-2; gene_id MSTRG.15608; transcript_id MSTRG.15608.3;
chr5	transdecoder	CDS	7304367	7304406	.	+	0	gene_name 98202807|pde2a-2; gene_id MSTRG.15608; transcript_id MSTRG.15608.4;
chr5	transdecoder	CDS	7304367	7304406	.	+	0	gene_name 98202807|pde2a-2; gene_id MSTRG.15608; transcript_id MSTRG.15608.5;
chr5	transdecoder	CDS	7304367	7304406	.	+	0	gene_name 98202807|pde2a-2; gene_id MSTRG.15608; transcript_id MSTRG.15608.6;
chr5	transdecoder	CDS	7304367	7304406	.	+	0	gene_name 98202807|pde2a-2; gene_id MSTRG.15608; transcript_id MSTRG.15608.7;
chr5	transdecoder	CDS	7304367	7304406	.	+	0	gene_name 98202807|pde2a-2; gene_id MSTRG.15608; transcript_id MSTRG.15608.8;
chr5	transdecoder	CDS	7304367	7304406	.	+	0	gene_name 98202807|pde2a-2; gene_id MSTRG.15608; transcript_id MSTRG.15608.9;
chr5	transdecoder	exon	7304367	7304406	.	+	.	gene_name 98202807|pde2a-2; gene_id MSTRG.15608; transcript_id MSTRG.15608.1;
chr5	transdecoder	exon	7304367	7304406	.	+	.	gene_name 98202807|pde2a-2; gene_id MSTRG.15608; transcript_id MSTRG.15608.10;
chr5	transdecoder	exon	7304367	7304406	.	+	.	gene_name 98202807|pde2a-2; gene_id MSTRG.15608; transcript_id MSTRG.15608.11;
chr5	transdecoder	exon	7304367	7304406	.	+	.	gene_name 98202807|pde2a-2; gene_id MSTRG.15608; transcript_id MSTRG.15608.12;
chr5	transdecoder	exon	7304367	7304406	.	+	.	gene_name 98202807|pde2a-2; gene_id MSTRG.15608; transcript_id MSTRG.15608.13;
chr5	transdecoder	exon	7304367	7304406	.	+	.	gene_name 98202807|pde2a-2; gene_id MSTRG.15608; transcript_id MSTRG.15608.14;
chr5	transdecoder	exon	7304367	7304406	.	+	.	gene_name 98202807|pde2a-2; gene_id MSTRG.15608; transcript_id MSTRG.15608.15;
chr5	transdecoder	exon	7304367	7304406	.	+	.	gene_name 98202807|pde2a-2; gene_id MSTRG.15608; transcript_id MSTRG.15608.16;
chr5	transdecoder	exon	7304367	7304406	.	+	.	gene_name 98202807|pde2a-2; gene_id MSTRG.15608; transcript_id MSTRG.15608.17;
chr5	transdecoder	exon	7304367	7304406	.	+	.	gene_name 98202807|pde2a-2; gene_id MSTRG.15608; transcript_id MSTRG.15608.18;
chr5	transdecoder	exon	7304367	7304406	.	+	.	gene_name 98202807|pde2a-2; gene_id MSTRG.15608; transcript_id MSTRG.15608.19;
chr5	transdecoder	exon	7304367	7304406	.	+	.	gene_name 98202807|pde2a-2; gene_id MSTRG.15608; transcript_id MSTRG.15608.2;
chr5	transdecoder	exon	7304367	7304406	.	+	.	gene_name 98202807|pde2a-2; gene_id MSTRG.15608; transcript_id MSTRG.15608.20;
chr5	transdecoder	exon	7304367	7304406	.	+	.	gene_name 98202807|pde2a-2; gene_id MSTRG.15608; transcript_id MSTRG.15608.21;
chr5	transdecoder	exon	7304367	7304406	.	+	.	gene_name 98202807|pde2a-2; gene_id MSTRG.15608; transcript_id MSTRG.15608.22;
chr5	transdecoder	exon	7304367	7304406	.	+	.	gene_name 98202807|pde2a-2; gene_id MSTRG.15608; transcript_id MSTRG.15608.23;
chr5	transdecoder	exon	7304367	7304406	.	+	.	gene_name 98202807|pde2a-2; gene_id MSTRG.15608; transcript_id MSTRG.15608.24;
chr5	transdecoder	exon	7304367	7304406	.	+	.	gene_name 98202807|pde2a-2; gene_id MSTRG.15608; transcript_id MSTRG.15608.25;
chr5	transdecoder	exon	7304367	7304406	.	+	.	gene_name 98202807|pde2a-2; gene_id MSTRG.15608; transcript_id MSTRG.15608.26;
chr5	transdecoder	exon	7304367	7304406	.	+	.	gene_name 98202807|pde2a-2; gene_id MSTRG.15608; transcript_id MSTRG.15608.27;
chr5	transdecoder	exon	7304367	7304406	.	+	.	gene_name 98202807|pde2a-2; gene_id MSTRG.15608; transcript_id MSTRG.15608.3;
chr5	transdecoder	exon	7304367	7304406	.	+	.	gene_name 98202807|pde2a-2; gene_id MSTRG.15608; transcript_id MSTRG.15608.4;
chr5	transdecoder	exon	7304367	7304406	.	+	.	gene_name 98202807|pde2a-2; gene_id MSTRG.15608; transcript_id MSTRG.15608.5;
chr5	transdecoder	exon	7304367	7304406	.	+	.	gene_name 98202807|pde2a-2; gene_id MSTRG.15608; transcript_id MSTRG.15608.6;
chr5	transdecoder	exon	7304367	7304406	.	+	.	gene_name 98202807|pde2a-2; gene_id MSTRG.15608; transcript_id MSTRG.15608.7;
chr5	transdecoder	exon	7304367	7304406	.	+	.	gene_name 98202807|pde2a-2; gene_id MSTRG.15608; transcript_id MSTRG.15608.8;
chr5	transdecoder	exon	7304367	7304406	.	+	.	gene_name 98202807|pde2a-2; gene_id MSTRG.15608; transcript_id MSTRG.15608.9;
chr5	transdecoder	CDS	7304838	7305029	.	+	2	gene_name 98202807|pde2a-2; gene_id MSTRG.15608; transcript_id MSTRG.15608.1;
chr5	transdecoder	CDS	7304838	7305029	.	+	2	gene_name 98202807|pde2a-2; gene_id MSTRG.15608; transcript_id MSTRG.15608.10;
chr5	transdecoder	CDS	7304838	7305029	.	+	2	gene_name 98202807|pde2a-2; gene_id MSTRG.15608; transcript_id MSTRG.15608.11;
chr5	transdecoder	CDS	7304838	7305029	.	+	2	gene_name 98202807|pde2a-2; gene_id MSTRG.15608; transcript_id MSTRG.15608.12;
chr5	transdecoder	CDS	7304838	7305029	.	+	2	gene_name 98202807|pde2a-2; gene_id MSTRG.15608; transcript_id MSTRG.15608.13;
chr5	transdecoder	CDS	7304838	7305029	.	+	2	gene_name 98202807|pde2a-2; gene_id MSTRG.15608; transcript_id MSTRG.15608.14;
chr5	transdecoder	CDS	7304838	7305029	.	+	2	gene_name 98202807|pde2a-2; gene_id MSTRG.15608; transcript_id MSTRG.15608.15;
chr5	transdecoder	CDS	7304838	7305029	.	+	2	gene_name 98202807|pde2a-2; gene_id MSTRG.15608; transcript_id MSTRG.15608.16;
chr5	transdecoder	CDS	7304838	7305029	.	+	2	gene_name 98202807|pde2a-2; gene_id MSTRG.15608; transcript_id MSTRG.15608.17;
chr5	transdecoder	CDS	7304838	7305029	.	+	2	gene_name 98202807|pde2a-2; gene_id MSTRG.15608; transcript_id MSTRG.15608.18;
chr5	transdecoder	CDS	7304838	7305029	.	+	2	gene_name 98202807|pde2a-2; gene_id MSTRG.15608; transcript_id MSTRG.15608.19;
chr5	transdecoder	CDS	7304838	7305029	.	+	2	gene_name 98202807|pde2a-2; gene_id MSTRG.15608; transcript_id MSTRG.15608.2;
chr5	transdecoder	CDS	7304838	7305029	.	+	2	gene_name 98202807|pde2a-2; gene_id MSTRG.15608; transcript_id MSTRG.15608.20;
chr5	transdecoder	CDS	7304838	7305029	.	+	2	gene_name 98202807|pde2a-2; gene_id MSTRG.15608; transcript_id MSTRG.15608.21;
chr5	transdecoder	CDS	7304838	7305029	.	+	2	gene_name 98202807|pde2a-2; gene_id MSTRG.15608; transcript_id MSTRG.15608.22;
chr5	transdecoder	CDS	7304838	7305029	.	+	2	gene_name 98202807|pde2a-2; gene_id MSTRG.15608; transcript_id MSTRG.15608.23;
chr5	transdecoder	CDS	7304838	7305029	.	+	2	gene_name 98202807|pde2a-2; gene_id MSTRG.15608; transcript_id MSTRG.15608.24;
chr5	transdecoder	CDS	7304838	7305029	.	+	2	gene_name 98202807|pde2a-2; gene_id MSTRG.15608; transcript_id MSTRG.15608.25;
chr5	transdecoder	CDS	7304838	7305029	.	+	2	gene_name 98202807|pde2a-2; gene_id MSTRG.15608; transcript_id MSTRG.15608.26;
chr5	transdecoder	CDS	7304838	7305029	.	+	2	gene_name 98202807|pde2a-2; gene_id MSTRG.15608; transcript_id MSTRG.15608.27;
chr5	transdecoder	CDS	7304838	7305029	.	+	2	gene_name 98202807|pde2a-2; gene_id MSTRG.15608; transcript_id MSTRG.15608.3;
chr5	transdecoder	CDS	7304838	7305029	.	+	2	gene_name 98202807|pde2a-2; gene_id MSTRG.15608; transcript_id MSTRG.15608.4;
chr5	transdecoder	CDS	7304838	7305029	.	+	2	gene_name 98202807|pde2a-2; gene_id MSTRG.15608; transcript_id MSTRG.15608.5;
chr5	transdecoder	CDS	7304838	7305029	.	+	2	gene_name 98202807|pde2a-2; gene_id MSTRG.15608; transcript_id MSTRG.15608.6;
chr5	transdecoder	CDS	7304838	7305029	.	+	2	gene_name 98202807|pde2a-2; gene_id MSTRG.15608; transcript_id MSTRG.15608.7;
chr5	transdecoder	CDS	7304838	7305029	.	+	2	gene_name 98202807|pde2a-2; gene_id MSTRG.15608; transcript_id MSTRG.15608.8;
chr5	transdecoder	CDS	7304838	7305029	.	+	2	gene_name 98202807|pde2a-2; gene_id MSTRG.15608; transcript_id MSTRG.15608.9;
chr5	transdecoder	exon	7304838	7305029	.	+	.	gene_name 98202807|pde2a-2; gene_id MSTRG.15608; transcript_id MSTRG.15608.1;
chr5	transdecoder	exon	7304838	7305029	.	+	.	gene_name 98202807|pde2a-2; gene_id MSTRG.15608; transcript_id MSTRG.15608.10;
chr5	transdecoder	exon	7304838	7305029	.	+	.	gene_name 98202807|pde2a-2; gene_id MSTRG.15608; transcript_id MSTRG.15608.11;
chr5	transdecoder	exon	7304838	7305029	.	+	.	gene_name 98202807|pde2a-2; gene_id MSTRG.15608; transcript_id MSTRG.15608.12;
chr5	transdecoder	exon	7304838	7305029	.	+	.	gene_name 98202807|pde2a-2; gene_id MSTRG.15608; transcript_id MSTRG.15608.13;
chr5	transdecoder	exon	7304838	7305029	.	+	.	gene_name 98202807|pde2a-2; gene_id MSTRG.15608; transcript_id MSTRG.15608.14;
chr5	transdecoder	exon	7304838	7305029	.	+	.	gene_name 98202807|pde2a-2; gene_id MSTRG.15608; transcript_id MSTRG.15608.15;
chr5	transdecoder	exon	7304838	7305029	.	+	.	gene_name 98202807|pde2a-2; gene_id MSTRG.15608; transcript_id MSTRG.15608.16;
chr5	transdecoder	exon	7304838	7305029	.	+	.	gene_name 98202807|pde2a-2; gene_id MSTRG.15608; transcript_id MSTRG.15608.17;
chr5	transdecoder	exon	7304838	7305029	.	+	.	gene_name 98202807|pde2a-2; gene_id MSTRG.15608; transcript_id MSTRG.15608.18;
chr5	transdecoder	exon	7304838	7305029	.	+	.	gene_name 98202807|pde2a-2; gene_id MSTRG.15608; transcript_id MSTRG.15608.19;
chr5	transdecoder	exon	7304838	7305029	.	+	.	gene_name 98202807|pde2a-2; gene_id MSTRG.15608; transcript_id MSTRG.15608.2;
chr5	transdecoder	exon	7304838	7305029	.	+	.	gene_name 98202807|pde2a-2; gene_id MSTRG.15608; transcript_id MSTRG.15608.20;
chr5	transdecoder	exon	7304838	7305029	.	+	.	gene_name 98202807|pde2a-2; gene_id MSTRG.15608; transcript_id MSTRG.15608.21;
chr5	transdecoder	exon	7304838	7305029	.	+	.	gene_name 98202807|pde2a-2; gene_id MSTRG.15608; transcript_id MSTRG.15608.22;
chr5	transdecoder	exon	7304838	7305029	.	+	.	gene_name 98202807|pde2a-2; gene_id MSTRG.15608; transcript_id MSTRG.15608.23;
chr5	transdecoder	exon	7304838	7305029	.	+	.	gene_name 98202807|pde2a-2; gene_id MSTRG.15608; transcript_id MSTRG.15608.24;
chr5	transdecoder	exon	7304838	7305029	.	+	.	gene_name 98202807|pde2a-2; gene_id MSTRG.15608; transcript_id MSTRG.15608.25;
chr5	transdecoder	exon	7304838	7305029	.	+	.	gene_name 98202807|pde2a-2; gene_id MSTRG.15608; transcript_id MSTRG.15608.26;
chr5	transdecoder	exon	7304838	7305029	.	+	.	gene_name 98202807|pde2a-2; gene_id MSTRG.15608; transcript_id MSTRG.15608.27;
chr5	transdecoder	exon	7304838	7305029	.	+	.	gene_name 98202807|pde2a-2; gene_id MSTRG.15608; transcript_id MSTRG.15608.3;
chr5	transdecoder	exon	7304838	7305029	.	+	.	gene_name 98202807|pde2a-2; gene_id MSTRG.15608; transcript_id MSTRG.15608.4;
chr5	transdecoder	exon	7304838	7305029	.	+	.	gene_name 98202807|pde2a-2; gene_id MSTRG.15608; transcript_id MSTRG.15608.5;
chr5	transdecoder	exon	7304838	7305029	.	+	.	gene_name 98202807|pde2a-2; gene_id MSTRG.15608; transcript_id MSTRG.15608.6;
chr5	transdecoder	exon	7304838	7305029	.	+	.	gene_name 98202807|pde2a-2; gene_id MSTRG.15608; transcript_id MSTRG.15608.7;
chr5	transdecoder	exon	7304838	7305029	.	+	.	gene_name 98202807|pde2a-2; gene_id MSTRG.15608; transcript_id MSTRG.15608.8;
chr5	transdecoder	exon	7304838	7305029	.	+	.	gene_name 98202807|pde2a-2; gene_id MSTRG.15608; transcript_id MSTRG.15608.9;
chr5	transdecoder	CDS	7307161	7307337	.	+	2	gene_name 98202807|pde2a-2; gene_id MSTRG.15608; transcript_id MSTRG.15608.1;
chr5	transdecoder	CDS	7307161	7307337	.	+	2	gene_name 98202807|pde2a-2; gene_id MSTRG.15608; transcript_id MSTRG.15608.10;
chr5	transdecoder	CDS	7307161	7307337	.	+	2	gene_name 98202807|pde2a-2; gene_id MSTRG.15608; transcript_id MSTRG.15608.11;
chr5	transdecoder	CDS	7307161	7307337	.	+	2	gene_name 98202807|pde2a-2; gene_id MSTRG.15608; transcript_id MSTRG.15608.12;
chr5	transdecoder	CDS	7307161	7307337	.	+	2	gene_name 98202807|pde2a-2; gene_id MSTRG.15608; transcript_id MSTRG.15608.13;
chr5	transdecoder	CDS	7307161	7307337	.	+	2	gene_name 98202807|pde2a-2; gene_id MSTRG.15608; transcript_id MSTRG.15608.14;
chr5	transdecoder	CDS	7307161	7307337	.	+	2	gene_name 98202807|pde2a-2; gene_id MSTRG.15608; transcript_id MSTRG.15608.15;
chr5	transdecoder	CDS	7307161	7307337	.	+	2	gene_name 98202807|pde2a-2; gene_id MSTRG.15608; transcript_id MSTRG.15608.16;
chr5	transdecoder	CDS	7307161	7307337	.	+	2	gene_name 98202807|pde2a-2; gene_id MSTRG.15608; transcript_id MSTRG.15608.17;
chr5	transdecoder	CDS	7307161	7307337	.	+	2	gene_name 98202807|pde2a-2; gene_id MSTRG.15608; transcript_id MSTRG.15608.18;
chr5	transdecoder	CDS	7307161	7307337	.	+	2	gene_name 98202807|pde2a-2; gene_id MSTRG.15608; transcript_id MSTRG.15608.19;
chr5	transdecoder	CDS	7307161	7307337	.	+	2	gene_name 98202807|pde2a-2; gene_id MSTRG.15608; transcript_id MSTRG.15608.2;
chr5	transdecoder	CDS	7307161	7307337	.	+	2	gene_name 98202807|pde2a-2; gene_id MSTRG.15608; transcript_id MSTRG.15608.20;
chr5	transdecoder	CDS	7307161	7307337	.	+	2	gene_name 98202807|pde2a-2; gene_id MSTRG.15608; transcript_id MSTRG.15608.21;
chr5	transdecoder	CDS	7307161	7307337	.	+	2	gene_name 98202807|pde2a-2; gene_id MSTRG.15608; transcript_id MSTRG.15608.22;
chr5	transdecoder	CDS	7307161	7307337	.	+	2	gene_name 98202807|pde2a-2; gene_id MSTRG.15608; transcript_id MSTRG.15608.23;
chr5	transdecoder	CDS	7307161	7307337	.	+	2	gene_name 98202807|pde2a-2; gene_id MSTRG.15608; transcript_id MSTRG.15608.24;
chr5	transdecoder	CDS	7307161	7307337	.	+	2	gene_name 98202807|pde2a-2; gene_id MSTRG.15608; transcript_id MSTRG.15608.25;
chr5	transdecoder	CDS	7307161	7307337	.	+	2	gene_name 98202807|pde2a-2; gene_id MSTRG.15608; transcript_id MSTRG.15608.26;
chr5	transdecoder	CDS	7307161	7307337	.	+	2	gene_name 98202807|pde2a-2; gene_id MSTRG.15608; transcript_id MSTRG.15608.27;
chr5	transdecoder	CDS	7307161	7307337	.	+	2	gene_name 98202807|pde2a-2; gene_id MSTRG.15608; transcript_id MSTRG.15608.3;
chr5	transdecoder	CDS	7307161	7307337	.	+	2	gene_name 98202807|pde2a-2; gene_id MSTRG.15608; transcript_id MSTRG.15608.4;
chr5	transdecoder	CDS	7307161	7307337	.	+	2	gene_name 98202807|pde2a-2; gene_id MSTRG.15608; transcript_id MSTRG.15608.5;
chr5	transdecoder	CDS	7307161	7307337	.	+	2	gene_name 98202807|pde2a-2; gene_id MSTRG.15608; transcript_id MSTRG.15608.6;
chr5	transdecoder	CDS	7307161	7307337	.	+	2	gene_name 98202807|pde2a-2; gene_id MSTRG.15608; transcript_id MSTRG.15608.7;
chr5	transdecoder	CDS	7307161	7307337	.	+	2	gene_name 98202807|pde2a-2; gene_id MSTRG.15608; transcript_id MSTRG.15608.8;
chr5	transdecoder	CDS	7307161	7307337	.	+	2	gene_name 98202807|pde2a-2; gene_id MSTRG.15608; transcript_id MSTRG.15608.9;
chr5	transdecoder	exon	7307161	7307337	.	+	.	gene_name 98202807|pde2a-2; gene_id MSTRG.15608; transcript_id MSTRG.15608.1;
chr5	transdecoder	exon	7307161	7307337	.	+	.	gene_name 98202807|pde2a-2; gene_id MSTRG.15608; transcript_id MSTRG.15608.10;
chr5	transdecoder	exon	7307161	7307337	.	+	.	gene_name 98202807|pde2a-2; gene_id MSTRG.15608; transcript_id MSTRG.15608.11;
chr5	transdecoder	exon	7307161	7307337	.	+	.	gene_name 98202807|pde2a-2; gene_id MSTRG.15608; transcript_id MSTRG.15608.12;
chr5	transdecoder	exon	7307161	7307337	.	+	.	gene_name 98202807|pde2a-2; gene_id MSTRG.15608; transcript_id MSTRG.15608.13;
chr5	transdecoder	exon	7307161	7307337	.	+	.	gene_name 98202807|pde2a-2; gene_id MSTRG.15608; transcript_id MSTRG.15608.14;
chr5	transdecoder	exon	7307161	7307337	.	+	.	gene_name 98202807|pde2a-2; gene_id MSTRG.15608; transcript_id MSTRG.15608.15;
chr5	transdecoder	exon	7307161	7307337	.	+	.	gene_name 98202807|pde2a-2; gene_id MSTRG.15608; transcript_id MSTRG.15608.16;
chr5	transdecoder	exon	7307161	7307337	.	+	.	gene_name 98202807|pde2a-2; gene_id MSTRG.15608; transcript_id MSTRG.15608.17;
chr5	transdecoder	exon	7307161	7307337	.	+	.	gene_name 98202807|pde2a-2; gene_id MSTRG.15608; transcript_id MSTRG.15608.18;
chr5	transdecoder	exon	7307161	7307337	.	+	.	gene_name 98202807|pde2a-2; gene_id MSTRG.15608; transcript_id MSTRG.15608.19;
chr5	transdecoder	exon	7307161	7307337	.	+	.	gene_name 98202807|pde2a-2; gene_id MSTRG.15608; transcript_id MSTRG.15608.2;
chr5	transdecoder	exon	7307161	7307337	.	+	.	gene_name 98202807|pde2a-2; gene_id MSTRG.15608; transcript_id MSTRG.15608.20;
chr5	transdecoder	exon	7307161	7307337	.	+	.	gene_name 98202807|pde2a-2; gene_id MSTRG.15608; transcript_id MSTRG.15608.21;
chr5	transdecoder	exon	7307161	7307337	.	+	.	gene_name 98202807|pde2a-2; gene_id MSTRG.15608; transcript_id MSTRG.15608.22;
chr5	transdecoder	exon	7307161	7307337	.	+	.	gene_name 98202807|pde2a-2; gene_id MSTRG.15608; transcript_id MSTRG.15608.23;
chr5	transdecoder	exon	7307161	7307337	.	+	.	gene_name 98202807|pde2a-2; gene_id MSTRG.15608; transcript_id MSTRG.15608.24;
chr5	transdecoder	exon	7307161	7307337	.	+	.	gene_name 98202807|pde2a-2; gene_id MSTRG.15608; transcript_id MSTRG.15608.25;
chr5	transdecoder	exon	7307161	7307337	.	+	.	gene_name 98202807|pde2a-2; gene_id MSTRG.15608; transcript_id MSTRG.15608.26;
chr5	transdecoder	exon	7307161	7307337	.	+	.	gene_name 98202807|pde2a-2; gene_id MSTRG.15608; transcript_id MSTRG.15608.27;
chr5	transdecoder	exon	7307161	7307337	.	+	.	gene_name 98202807|pde2a-2; gene_id MSTRG.15608; transcript_id MSTRG.15608.3;
chr5	transdecoder	exon	7307161	7307337	.	+	.	gene_name 98202807|pde2a-2; gene_id MSTRG.15608; transcript_id MSTRG.15608.4;
chr5	transdecoder	exon	7307161	7307337	.	+	.	gene_name 98202807|pde2a-2; gene_id MSTRG.15608; transcript_id MSTRG.15608.5;
chr5	transdecoder	exon	7307161	7307337	.	+	.	gene_name 98202807|pde2a-2; gene_id MSTRG.15608; transcript_id MSTRG.15608.6;
chr5	transdecoder	exon	7307161	7307337	.	+	.	gene_name 98202807|pde2a-2; gene_id MSTRG.15608; transcript_id MSTRG.15608.7;
chr5	transdecoder	exon	7307161	7307337	.	+	.	gene_name 98202807|pde2a-2; gene_id MSTRG.15608; transcript_id MSTRG.15608.8;
chr5	transdecoder	exon	7307161	7307337	.	+	.	gene_name 98202807|pde2a-2; gene_id MSTRG.15608; transcript_id MSTRG.15608.9;
chr5	transdecoder	CDS	7322118	7322191	.	+	2	gene_name 98202807|pde2a-2; gene_id MSTRG.15608; transcript_id MSTRG.15608.1;
chr5	transdecoder	CDS	7322118	7322191	.	+	2	gene_name 98202807|pde2a-2; gene_id MSTRG.15608; transcript_id MSTRG.15608.10;
chr5	transdecoder	CDS	7322118	7322191	.	+	2	gene_name 98202807|pde2a-2; gene_id MSTRG.15608; transcript_id MSTRG.15608.11;
chr5	transdecoder	CDS	7322118	7322191	.	+	2	gene_name 98202807|pde2a-2; gene_id MSTRG.15608; transcript_id MSTRG.15608.12;
chr5	transdecoder	CDS	7322118	7322191	.	+	2	gene_name 98202807|pde2a-2; gene_id MSTRG.15608; transcript_id MSTRG.15608.13;
chr5	transdecoder	CDS	7322118	7322191	.	+	2	gene_name 98202807|pde2a-2; gene_id MSTRG.15608; transcript_id MSTRG.15608.14;
chr5	transdecoder	CDS	7322118	7322191	.	+	2	gene_name 98202807|pde2a-2; gene_id MSTRG.15608; transcript_id MSTRG.15608.15;
chr5	transdecoder	CDS	7322118	7322191	.	+	2	gene_name 98202807|pde2a-2; gene_id MSTRG.15608; transcript_id MSTRG.15608.16;
chr5	transdecoder	CDS	7322118	7322191	.	+	2	gene_name 98202807|pde2a-2; gene_id MSTRG.15608; transcript_id MSTRG.15608.17;
chr5	transdecoder	CDS	7322118	7322191	.	+	2	gene_name 98202807|pde2a-2; gene_id MSTRG.15608; transcript_id MSTRG.15608.18;
chr5	transdecoder	CDS	7322118	7322191	.	+	2	gene_name 98202807|pde2a-2; gene_id MSTRG.15608; transcript_id MSTRG.15608.19;
chr5	transdecoder	CDS	7322118	7322191	.	+	2	gene_name 98202807|pde2a-2; gene_id MSTRG.15608; transcript_id MSTRG.15608.2;
chr5	transdecoder	CDS	7322118	7322191	.	+	2	gene_name 98202807|pde2a-2; gene_id MSTRG.15608; transcript_id MSTRG.15608.20;
chr5	transdecoder	CDS	7322118	7322191	.	+	2	gene_name 98202807|pde2a-2; gene_id MSTRG.15608; transcript_id MSTRG.15608.21;
chr5	transdecoder	CDS	7322118	7322191	.	+	2	gene_name 98202807|pde2a-2; gene_id MSTRG.15608; transcript_id MSTRG.15608.22;
chr5	transdecoder	CDS	7322118	7322191	.	+	2	gene_name 98202807|pde2a-2; gene_id MSTRG.15608; transcript_id MSTRG.15608.23;
chr5	transdecoder	CDS	7322118	7322191	.	+	2	gene_name 98202807|pde2a-2; gene_id MSTRG.15608; transcript_id MSTRG.15608.24;
chr5	transdecoder	CDS	7322118	7322191	.	+	2	gene_name 98202807|pde2a-2; gene_id MSTRG.15608; transcript_id MSTRG.15608.25;
chr5	transdecoder	CDS	7322118	7322191	.	+	2	gene_name 98202807|pde2a-2; gene_id MSTRG.15608; transcript_id MSTRG.15608.26;
chr5	transdecoder	CDS	7322118	7322191	.	+	2	gene_name 98202807|pde2a-2; gene_id MSTRG.15608; transcript_id MSTRG.15608.27;
chr5	transdecoder	CDS	7322118	7322191	.	+	2	gene_name 98202807|pde2a-2; gene_id MSTRG.15608; transcript_id MSTRG.15608.3;
chr5	transdecoder	CDS	7322118	7322191	.	+	2	gene_name 98202807|pde2a-2; gene_id MSTRG.15608; transcript_id MSTRG.15608.4;
chr5	transdecoder	CDS	7322118	7322191	.	+	2	gene_name 98202807|pde2a-2; gene_id MSTRG.15608; transcript_id MSTRG.15608.5;
chr5	transdecoder	CDS	7322118	7322191	.	+	2	gene_name 98202807|pde2a-2; gene_id MSTRG.15608; transcript_id MSTRG.15608.6;
chr5	transdecoder	CDS	7322118	7322191	.	+	2	gene_name 98202807|pde2a-2; gene_id MSTRG.15608; transcript_id MSTRG.15608.7;
chr5	transdecoder	CDS	7322118	7322191	.	+	2	gene_name 98202807|pde2a-2; gene_id MSTRG.15608; transcript_id MSTRG.15608.8;
chr5	transdecoder	CDS	7322118	7322191	.	+	2	gene_name 98202807|pde2a-2; gene_id MSTRG.15608; transcript_id MSTRG.15608.9;
chr5	transdecoder	exon	7322118	7322191	.	+	.	gene_name 98202807|pde2a-2; gene_id MSTRG.15608; transcript_id MSTRG.15608.1;
chr5	transdecoder	exon	7322118	7322191	.	+	.	gene_name 98202807|pde2a-2; gene_id MSTRG.15608; transcript_id MSTRG.15608.10;
chr5	transdecoder	exon	7322118	7322191	.	+	.	gene_name 98202807|pde2a-2; gene_id MSTRG.15608; transcript_id MSTRG.15608.11;
chr5	transdecoder	exon	7322118	7322191	.	+	.	gene_name 98202807|pde2a-2; gene_id MSTRG.15608; transcript_id MSTRG.15608.12;
chr5	transdecoder	exon	7322118	7322191	.	+	.	gene_name 98202807|pde2a-2; gene_id MSTRG.15608; transcript_id MSTRG.15608.13;
chr5	transdecoder	exon	7322118	7322191	.	+	.	gene_name 98202807|pde2a-2; gene_id MSTRG.15608; transcript_id MSTRG.15608.14;
chr5	transdecoder	exon	7322118	7322191	.	+	.	gene_name 98202807|pde2a-2; gene_id MSTRG.15608; transcript_id MSTRG.15608.15;
chr5	transdecoder	exon	7322118	7322191	.	+	.	gene_name 98202807|pde2a-2; gene_id MSTRG.15608; transcript_id MSTRG.15608.16;
chr5	transdecoder	exon	7322118	7322191	.	+	.	gene_name 98202807|pde2a-2; gene_id MSTRG.15608; transcript_id MSTRG.15608.17;
chr5	transdecoder	exon	7322118	7322191	.	+	.	gene_name 98202807|pde2a-2; gene_id MSTRG.15608; transcript_id MSTRG.15608.18;
chr5	transdecoder	exon	7322118	7322191	.	+	.	gene_name 98202807|pde2a-2; gene_id MSTRG.15608; transcript_id MSTRG.15608.19;
chr5	transdecoder	exon	7322118	7322191	.	+	.	gene_name 98202807|pde2a-2; gene_id MSTRG.15608; transcript_id MSTRG.15608.2;
chr5	transdecoder	exon	7322118	7322191	.	+	.	gene_name 98202807|pde2a-2; gene_id MSTRG.15608; transcript_id MSTRG.15608.20;
chr5	transdecoder	exon	7322118	7322191	.	+	.	gene_name 98202807|pde2a-2; gene_id MSTRG.15608; transcript_id MSTRG.15608.21;
chr5	transdecoder	exon	7322118	7322191	.	+	.	gene_name 98202807|pde2a-2; gene_id MSTRG.15608; transcript_id MSTRG.15608.22;
chr5	transdecoder	exon	7322118	7322191	.	+	.	gene_name 98202807|pde2a-2; gene_id MSTRG.15608; transcript_id MSTRG.15608.23;
chr5	transdecoder	exon	7322118	7322191	.	+	.	gene_name 98202807|pde2a-2; gene_id MSTRG.15608; transcript_id MSTRG.15608.24;
chr5	transdecoder	exon	7322118	7322191	.	+	.	gene_name 98202807|pde2a-2; gene_id MSTRG.15608; transcript_id MSTRG.15608.25;
chr5	transdecoder	exon	7322118	7322191	.	+	.	gene_name 98202807|pde2a-2; gene_id MSTRG.15608; transcript_id MSTRG.15608.26;
chr5	transdecoder	exon	7322118	7322191	.	+	.	gene_name 98202807|pde2a-2; gene_id MSTRG.15608; transcript_id MSTRG.15608.27;
chr5	transdecoder	exon	7322118	7322191	.	+	.	gene_name 98202807|pde2a-2; gene_id MSTRG.15608; transcript_id MSTRG.15608.3;
chr5	transdecoder	exon	7322118	7322191	.	+	.	gene_name 98202807|pde2a-2; gene_id MSTRG.15608; transcript_id MSTRG.15608.4;
chr5	transdecoder	exon	7322118	7322191	.	+	.	gene_name 98202807|pde2a-2; gene_id MSTRG.15608; transcript_id MSTRG.15608.5;
chr5	transdecoder	exon	7322118	7322191	.	+	.	gene_name 98202807|pde2a-2; gene_id MSTRG.15608; transcript_id MSTRG.15608.6;
chr5	transdecoder	exon	7322118	7322191	.	+	.	gene_name 98202807|pde2a-2; gene_id MSTRG.15608; transcript_id MSTRG.15608.7;
chr5	transdecoder	exon	7322118	7322191	.	+	.	gene_name 98202807|pde2a-2; gene_id MSTRG.15608; transcript_id MSTRG.15608.8;
chr5	transdecoder	exon	7322118	7322191	.	+	.	gene_name 98202807|pde2a-2; gene_id MSTRG.15608; transcript_id MSTRG.15608.9;
chr5	transdecoder	CDS	7322234	7322311	.	+	0	gene_name 98202807|pde2a-2; gene_id MSTRG.15608; transcript_id MSTRG.15608.1;
chr5	transdecoder	CDS	7322234	7322311	.	+	0	gene_name 98202807|pde2a-2; gene_id MSTRG.15608; transcript_id MSTRG.15608.10;
chr5	transdecoder	CDS	7322234	7322311	.	+	0	gene_name 98202807|pde2a-2; gene_id MSTRG.15608; transcript_id MSTRG.15608.11;
chr5	transdecoder	CDS	7322234	7322311	.	+	0	gene_name 98202807|pde2a-2; gene_id MSTRG.15608; transcript_id MSTRG.15608.12;
chr5	transdecoder	CDS	7322234	7322311	.	+	0	gene_name 98202807|pde2a-2; gene_id MSTRG.15608; transcript_id MSTRG.15608.13;
chr5	transdecoder	CDS	7322234	7322311	.	+	0	gene_name 98202807|pde2a-2; gene_id MSTRG.15608; transcript_id MSTRG.15608.14;
chr5	transdecoder	CDS	7322234	7322311	.	+	0	gene_name 98202807|pde2a-2; gene_id MSTRG.15608; transcript_id MSTRG.15608.15;
chr5	transdecoder	CDS	7322234	7322311	.	+	0	gene_name 98202807|pde2a-2; gene_id MSTRG.15608; transcript_id MSTRG.15608.16;
chr5	transdecoder	CDS	7322234	7322311	.	+	0	gene_name 98202807|pde2a-2; gene_id MSTRG.15608; transcript_id MSTRG.15608.17;
chr5	transdecoder	CDS	7322234	7322311	.	+	0	gene_name 98202807|pde2a-2; gene_id MSTRG.15608; transcript_id MSTRG.15608.18;
chr5	transdecoder	CDS	7322234	7322311	.	+	0	gene_name 98202807|pde2a-2; gene_id MSTRG.15608; transcript_id MSTRG.15608.19;
chr5	transdecoder	CDS	7322234	7322311	.	+	0	gene_name 98202807|pde2a-2; gene_id MSTRG.15608; transcript_id MSTRG.15608.2;
chr5	transdecoder	CDS	7322234	7322311	.	+	0	gene_name 98202807|pde2a-2; gene_id MSTRG.15608; transcript_id MSTRG.15608.20;
chr5	transdecoder	CDS	7322234	7322311	.	+	0	gene_name 98202807|pde2a-2; gene_id MSTRG.15608; transcript_id MSTRG.15608.21;
chr5	transdecoder	CDS	7322234	7322311	.	+	0	gene_name 98202807|pde2a-2; gene_id MSTRG.15608; transcript_id MSTRG.15608.22;
chr5	transdecoder	CDS	7322234	7322311	.	+	0	gene_name 98202807|pde2a-2; gene_id MSTRG.15608; transcript_id MSTRG.15608.23;
chr5	transdecoder	CDS	7322234	7322311	.	+	0	gene_name 98202807|pde2a-2; gene_id MSTRG.15608; transcript_id MSTRG.15608.24;
chr5	transdecoder	CDS	7322234	7322311	.	+	0	gene_name 98202807|pde2a-2; gene_id MSTRG.15608; transcript_id MSTRG.15608.25;
chr5	transdecoder	CDS	7322234	7322311	.	+	0	gene_name 98202807|pde2a-2; gene_id MSTRG.15608; transcript_id MSTRG.15608.26;
chr5	transdecoder	CDS	7322234	7322311	.	+	0	gene_name 98202807|pde2a-2; gene_id MSTRG.15608; transcript_id MSTRG.15608.27;
chr5	transdecoder	CDS	7322234	7322311	.	+	0	gene_name 98202807|pde2a-2; gene_id MSTRG.15608; transcript_id MSTRG.15608.3;
chr5	transdecoder	CDS	7322234	7322311	.	+	0	gene_name 98202807|pde2a-2; gene_id MSTRG.15608; transcript_id MSTRG.15608.4;
chr5	transdecoder	CDS	7322234	7322311	.	+	0	gene_name 98202807|pde2a-2; gene_id MSTRG.15608; transcript_id MSTRG.15608.5;
chr5	transdecoder	CDS	7322234	7322311	.	+	0	gene_name 98202807|pde2a-2; gene_id MSTRG.15608; transcript_id MSTRG.15608.6;
chr5	transdecoder	CDS	7322234	7322311	.	+	0	gene_name 98202807|pde2a-2; gene_id MSTRG.15608; transcript_id MSTRG.15608.7;
chr5	transdecoder	CDS	7322234	7322311	.	+	0	gene_name 98202807|pde2a-2; gene_id MSTRG.15608; transcript_id MSTRG.15608.8;
chr5	transdecoder	CDS	7322234	7322311	.	+	0	gene_name 98202807|pde2a-2; gene_id MSTRG.15608; transcript_id MSTRG.15608.9;
chr5	transdecoder	exon	7322234	7322311	.	+	.	gene_name 98202807|pde2a-2; gene_id MSTRG.15608; transcript_id MSTRG.15608.1;
chr5	transdecoder	exon	7322234	7322311	.	+	.	gene_name 98202807|pde2a-2; gene_id MSTRG.15608; transcript_id MSTRG.15608.10;
chr5	transdecoder	exon	7322234	7322311	.	+	.	gene_name 98202807|pde2a-2; gene_id MSTRG.15608; transcript_id MSTRG.15608.11;
chr5	transdecoder	exon	7322234	7322311	.	+	.	gene_name 98202807|pde2a-2; gene_id MSTRG.15608; transcript_id MSTRG.15608.12;
chr5	transdecoder	exon	7322234	7322311	.	+	.	gene_name 98202807|pde2a-2; gene_id MSTRG.15608; transcript_id MSTRG.15608.13;
chr5	transdecoder	exon	7322234	7322311	.	+	.	gene_name 98202807|pde2a-2; gene_id MSTRG.15608; transcript_id MSTRG.15608.14;
chr5	transdecoder	exon	7322234	7322311	.	+	.	gene_name 98202807|pde2a-2; gene_id MSTRG.15608; transcript_id MSTRG.15608.15;
chr5	transdecoder	exon	7322234	7322311	.	+	.	gene_name 98202807|pde2a-2; gene_id MSTRG.15608; transcript_id MSTRG.15608.16;
chr5	transdecoder	exon	7322234	7322311	.	+	.	gene_name 98202807|pde2a-2; gene_id MSTRG.15608; transcript_id MSTRG.15608.17;
chr5	transdecoder	exon	7322234	7322311	.	+	.	gene_name 98202807|pde2a-2; gene_id MSTRG.15608; transcript_id MSTRG.15608.18;
chr5	transdecoder	exon	7322234	7322311	.	+	.	gene_name 98202807|pde2a-2; gene_id MSTRG.15608; transcript_id MSTRG.15608.19;
chr5	transdecoder	exon	7322234	7322311	.	+	.	gene_name 98202807|pde2a-2; gene_id MSTRG.15608; transcript_id MSTRG.15608.2;
chr5	transdecoder	exon	7322234	7322311	.	+	.	gene_name 98202807|pde2a-2; gene_id MSTRG.15608; transcript_id MSTRG.15608.20;
chr5	transdecoder	exon	7322234	7322311	.	+	.	gene_name 98202807|pde2a-2; gene_id MSTRG.15608; transcript_id MSTRG.15608.21;
chr5	transdecoder	exon	7322234	7322311	.	+	.	gene_name 98202807|pde2a-2; gene_id MSTRG.15608; transcript_id MSTRG.15608.22;
chr5	transdecoder	exon	7322234	7322311	.	+	.	gene_name 98202807|pde2a-2; gene_id MSTRG.15608; transcript_id MSTRG.15608.23;
chr5	transdecoder	exon	7322234	7322311	.	+	.	gene_name 98202807|pde2a-2; gene_id MSTRG.15608; transcript_id MSTRG.15608.24;
chr5	transdecoder	exon	7322234	7322311	.	+	.	gene_name 98202807|pde2a-2; gene_id MSTRG.15608; transcript_id MSTRG.15608.25;
chr5	transdecoder	exon	7322234	7322311	.	+	.	gene_name 98202807|pde2a-2; gene_id MSTRG.15608; transcript_id MSTRG.15608.26;
chr5	transdecoder	exon	7322234	7322311	.	+	.	gene_name 98202807|pde2a-2; gene_id MSTRG.15608; transcript_id MSTRG.15608.27;
chr5	transdecoder	exon	7322234	7322311	.	+	.	gene_name 98202807|pde2a-2; gene_id MSTRG.15608; transcript_id MSTRG.15608.3;
chr5	transdecoder	exon	7322234	7322311	.	+	.	gene_name 98202807|pde2a-2; gene_id MSTRG.15608; transcript_id MSTRG.15608.4;
chr5	transdecoder	exon	7322234	7322311	.	+	.	gene_name 98202807|pde2a-2; gene_id MSTRG.15608; transcript_id MSTRG.15608.5;
chr5	transdecoder	exon	7322234	7322311	.	+	.	gene_name 98202807|pde2a-2; gene_id MSTRG.15608; transcript_id MSTRG.15608.6;
chr5	transdecoder	exon	7322234	7322311	.	+	.	gene_name 98202807|pde2a-2; gene_id MSTRG.15608; transcript_id MSTRG.15608.7;
chr5	transdecoder	exon	7322234	7322311	.	+	.	gene_name 98202807|pde2a-2; gene_id MSTRG.15608; transcript_id MSTRG.15608.8;
chr5	transdecoder	exon	7322234	7322311	.	+	.	gene_name 98202807|pde2a-2; gene_id MSTRG.15608; transcript_id MSTRG.15608.9;
chr5	transdecoder	CDS	7323068	7323193	.	+	0	gene_name 98202807|pde2a-2; gene_id MSTRG.15608; transcript_id MSTRG.15608.1;
chr5	transdecoder	CDS	7323068	7323193	.	+	0	gene_name 98202807|pde2a-2; gene_id MSTRG.15608; transcript_id MSTRG.15608.10;
chr5	transdecoder	CDS	7323068	7323193	.	+	0	gene_name 98202807|pde2a-2; gene_id MSTRG.15608; transcript_id MSTRG.15608.11;
chr5	transdecoder	CDS	7323068	7323193	.	+	0	gene_name 98202807|pde2a-2; gene_id MSTRG.15608; transcript_id MSTRG.15608.12;
chr5	transdecoder	CDS	7323068	7323193	.	+	0	gene_name 98202807|pde2a-2; gene_id MSTRG.15608; transcript_id MSTRG.15608.13;
chr5	transdecoder	CDS	7323068	7323193	.	+	0	gene_name 98202807|pde2a-2; gene_id MSTRG.15608; transcript_id MSTRG.15608.14;
chr5	transdecoder	CDS	7323068	7323193	.	+	0	gene_name 98202807|pde2a-2; gene_id MSTRG.15608; transcript_id MSTRG.15608.15;
chr5	transdecoder	CDS	7323068	7323193	.	+	0	gene_name 98202807|pde2a-2; gene_id MSTRG.15608; transcript_id MSTRG.15608.16;
chr5	transdecoder	CDS	7323068	7323193	.	+	0	gene_name 98202807|pde2a-2; gene_id MSTRG.15608; transcript_id MSTRG.15608.17;
chr5	transdecoder	CDS	7323068	7323193	.	+	0	gene_name 98202807|pde2a-2; gene_id MSTRG.15608; transcript_id MSTRG.15608.18;
chr5	transdecoder	CDS	7323068	7323193	.	+	0	gene_name 98202807|pde2a-2; gene_id MSTRG.15608; transcript_id MSTRG.15608.19;
chr5	transdecoder	CDS	7323068	7323193	.	+	0	gene_name 98202807|pde2a-2; gene_id MSTRG.15608; transcript_id MSTRG.15608.2;
chr5	transdecoder	CDS	7323068	7323193	.	+	0	gene_name 98202807|pde2a-2; gene_id MSTRG.15608; transcript_id MSTRG.15608.20;
chr5	transdecoder	CDS	7323068	7323193	.	+	0	gene_name 98202807|pde2a-2; gene_id MSTRG.15608; transcript_id MSTRG.15608.21;
chr5	transdecoder	CDS	7323068	7323193	.	+	0	gene_name 98202807|pde2a-2; gene_id MSTRG.15608; transcript_id MSTRG.15608.22;
chr5	transdecoder	CDS	7323068	7323193	.	+	0	gene_name 98202807|pde2a-2; gene_id MSTRG.15608; transcript_id MSTRG.15608.23;
chr5	transdecoder	CDS	7323068	7323193	.	+	0	gene_name 98202807|pde2a-2; gene_id MSTRG.15608; transcript_id MSTRG.15608.24;
chr5	transdecoder	CDS	7323068	7323193	.	+	0	gene_name 98202807|pde2a-2; gene_id MSTRG.15608; transcript_id MSTRG.15608.25;
chr5	transdecoder	CDS	7323068	7323193	.	+	0	gene_name 98202807|pde2a-2; gene_id MSTRG.15608; transcript_id MSTRG.15608.26;
chr5	transdecoder	CDS	7323068	7323193	.	+	0	gene_name 98202807|pde2a-2; gene_id MSTRG.15608; transcript_id MSTRG.15608.27;
chr5	transdecoder	CDS	7323068	7323193	.	+	0	gene_name 98202807|pde2a-2; gene_id MSTRG.15608; transcript_id MSTRG.15608.3;
chr5	transdecoder	CDS	7323068	7323193	.	+	0	gene_name 98202807|pde2a-2; gene_id MSTRG.15608; transcript_id MSTRG.15608.4;
chr5	transdecoder	CDS	7323068	7323193	.	+	0	gene_name 98202807|pde2a-2; gene_id MSTRG.15608; transcript_id MSTRG.15608.5;
chr5	transdecoder	CDS	7323068	7323193	.	+	0	gene_name 98202807|pde2a-2; gene_id MSTRG.15608; transcript_id MSTRG.15608.6;
chr5	transdecoder	CDS	7323068	7323193	.	+	0	gene_name 98202807|pde2a-2; gene_id MSTRG.15608; transcript_id MSTRG.15608.7;
chr5	transdecoder	CDS	7323068	7323193	.	+	0	gene_name 98202807|pde2a-2; gene_id MSTRG.15608; transcript_id MSTRG.15608.8;
chr5	transdecoder	CDS	7323068	7323193	.	+	0	gene_name 98202807|pde2a-2; gene_id MSTRG.15608; transcript_id MSTRG.15608.9;
chr5	transdecoder	exon	7323068	7323193	.	+	.	gene_name 98202807|pde2a-2; gene_id MSTRG.15608; transcript_id MSTRG.15608.1;
chr5	transdecoder	exon	7323068	7323193	.	+	.	gene_name 98202807|pde2a-2; gene_id MSTRG.15608; transcript_id MSTRG.15608.10;
chr5	transdecoder	exon	7323068	7323193	.	+	.	gene_name 98202807|pde2a-2; gene_id MSTRG.15608; transcript_id MSTRG.15608.11;
chr5	transdecoder	exon	7323068	7323193	.	+	.	gene_name 98202807|pde2a-2; gene_id MSTRG.15608; transcript_id MSTRG.15608.12;
chr5	transdecoder	exon	7323068	7323193	.	+	.	gene_name 98202807|pde2a-2; gene_id MSTRG.15608; transcript_id MSTRG.15608.13;
chr5	transdecoder	exon	7323068	7323193	.	+	.	gene_name 98202807|pde2a-2; gene_id MSTRG.15608; transcript_id MSTRG.15608.14;
chr5	transdecoder	exon	7323068	7323193	.	+	.	gene_name 98202807|pde2a-2; gene_id MSTRG.15608; transcript_id MSTRG.15608.15;
chr5	transdecoder	exon	7323068	7323193	.	+	.	gene_name 98202807|pde2a-2; gene_id MSTRG.15608; transcript_id MSTRG.15608.16;
chr5	transdecoder	exon	7323068	7323193	.	+	.	gene_name 98202807|pde2a-2; gene_id MSTRG.15608; transcript_id MSTRG.15608.17;
chr5	transdecoder	exon	7323068	7323193	.	+	.	gene_name 98202807|pde2a-2; gene_id MSTRG.15608; transcript_id MSTRG.15608.18;
chr5	transdecoder	exon	7323068	7323193	.	+	.	gene_name 98202807|pde2a-2; gene_id MSTRG.15608; transcript_id MSTRG.15608.19;
chr5	transdecoder	exon	7323068	7323193	.	+	.	gene_name 98202807|pde2a-2; gene_id MSTRG.15608; transcript_id MSTRG.15608.2;
chr5	transdecoder	exon	7323068	7323193	.	+	.	gene_name 98202807|pde2a-2; gene_id MSTRG.15608; transcript_id MSTRG.15608.20;
chr5	transdecoder	exon	7323068	7323193	.	+	.	gene_name 98202807|pde2a-2; gene_id MSTRG.15608; transcript_id MSTRG.15608.21;
chr5	transdecoder	exon	7323068	7323193	.	+	.	gene_name 98202807|pde2a-2; gene_id MSTRG.15608; transcript_id MSTRG.15608.22;
chr5	transdecoder	exon	7323068	7323193	.	+	.	gene_name 98202807|pde2a-2; gene_id MSTRG.15608; transcript_id MSTRG.15608.23;
chr5	transdecoder	exon	7323068	7323193	.	+	.	gene_name 98202807|pde2a-2; gene_id MSTRG.15608; transcript_id MSTRG.15608.24;
chr5	transdecoder	exon	7323068	7323193	.	+	.	gene_name 98202807|pde2a-2; gene_id MSTRG.15608; transcript_id MSTRG.15608.25;
chr5	transdecoder	exon	7323068	7323193	.	+	.	gene_name 98202807|pde2a-2; gene_id MSTRG.15608; transcript_id MSTRG.15608.26;
chr5	transdecoder	exon	7323068	7323193	.	+	.	gene_name 98202807|pde2a-2; gene_id MSTRG.15608; transcript_id MSTRG.15608.27;
chr5	transdecoder	exon	7323068	7323193	.	+	.	gene_name 98202807|pde2a-2; gene_id MSTRG.15608; transcript_id MSTRG.15608.3;
chr5	transdecoder	exon	7323068	7323193	.	+	.	gene_name 98202807|pde2a-2; gene_id MSTRG.15608; transcript_id MSTRG.15608.4;
chr5	transdecoder	exon	7323068	7323193	.	+	.	gene_name 98202807|pde2a-2; gene_id MSTRG.15608; transcript_id MSTRG.15608.5;
chr5	transdecoder	exon	7323068	7323193	.	+	.	gene_name 98202807|pde2a-2; gene_id MSTRG.15608; transcript_id MSTRG.15608.6;
chr5	transdecoder	exon	7323068	7323193	.	+	.	gene_name 98202807|pde2a-2; gene_id MSTRG.15608; transcript_id MSTRG.15608.7;
chr5	transdecoder	exon	7323068	7323193	.	+	.	gene_name 98202807|pde2a-2; gene_id MSTRG.15608; transcript_id MSTRG.15608.8;
chr5	transdecoder	exon	7323068	7323193	.	+	.	gene_name 98202807|pde2a-2; gene_id MSTRG.15608; transcript_id MSTRG.15608.9;
chr5	transdecoder	CDS	7324829	7325022	.	+	0	gene_name 98202807|pde2a-2; gene_id MSTRG.15608; transcript_id MSTRG.15608.1;
chr5	transdecoder	CDS	7324829	7325022	.	+	0	gene_name 98202807|pde2a-2; gene_id MSTRG.15608; transcript_id MSTRG.15608.10;
chr5	transdecoder	CDS	7324829	7325022	.	+	0	gene_name 98202807|pde2a-2; gene_id MSTRG.15608; transcript_id MSTRG.15608.11;
chr5	transdecoder	CDS	7324829	7325022	.	+	0	gene_name 98202807|pde2a-2; gene_id MSTRG.15608; transcript_id MSTRG.15608.12;
chr5	transdecoder	CDS	7324829	7325022	.	+	0	gene_name 98202807|pde2a-2; gene_id MSTRG.15608; transcript_id MSTRG.15608.13;
chr5	transdecoder	CDS	7324829	7325022	.	+	0	gene_name 98202807|pde2a-2; gene_id MSTRG.15608; transcript_id MSTRG.15608.14;
chr5	transdecoder	CDS	7324829	7325022	.	+	0	gene_name 98202807|pde2a-2; gene_id MSTRG.15608; transcript_id MSTRG.15608.15;
chr5	transdecoder	CDS	7324829	7325022	.	+	0	gene_name 98202807|pde2a-2; gene_id MSTRG.15608; transcript_id MSTRG.15608.16;
chr5	transdecoder	CDS	7324829	7325022	.	+	0	gene_name 98202807|pde2a-2; gene_id MSTRG.15608; transcript_id MSTRG.15608.17;
chr5	transdecoder	CDS	7324829	7325022	.	+	0	gene_name 98202807|pde2a-2; gene_id MSTRG.15608; transcript_id MSTRG.15608.18;
chr5	transdecoder	CDS	7324829	7325022	.	+	0	gene_name 98202807|pde2a-2; gene_id MSTRG.15608; transcript_id MSTRG.15608.19;
chr5	transdecoder	CDS	7324829	7325022	.	+	0	gene_name 98202807|pde2a-2; gene_id MSTRG.15608; transcript_id MSTRG.15608.2;
chr5	transdecoder	CDS	7324829	7325022	.	+	0	gene_name 98202807|pde2a-2; gene_id MSTRG.15608; transcript_id MSTRG.15608.20;
chr5	transdecoder	CDS	7324829	7325022	.	+	0	gene_name 98202807|pde2a-2; gene_id MSTRG.15608; transcript_id MSTRG.15608.21;
chr5	transdecoder	CDS	7324829	7325022	.	+	0	gene_name 98202807|pde2a-2; gene_id MSTRG.15608; transcript_id MSTRG.15608.22;
chr5	transdecoder	CDS	7324829	7325022	.	+	0	gene_name 98202807|pde2a-2; gene_id MSTRG.15608; transcript_id MSTRG.15608.23;
chr5	transdecoder	CDS	7324829	7325022	.	+	0	gene_name 98202807|pde2a-2; gene_id MSTRG.15608; transcript_id MSTRG.15608.24;
chr5	transdecoder	CDS	7324829	7325022	.	+	0	gene_name 98202807|pde2a-2; gene_id MSTRG.15608; transcript_id MSTRG.15608.25;
chr5	transdecoder	CDS	7324829	7325022	.	+	0	gene_name 98202807|pde2a-2; gene_id MSTRG.15608; transcript_id MSTRG.15608.26;
chr5	transdecoder	CDS	7324829	7325022	.	+	0	gene_name 98202807|pde2a-2; gene_id MSTRG.15608; transcript_id MSTRG.15608.27;
chr5	transdecoder	CDS	7324829	7325022	.	+	0	gene_name 98202807|pde2a-2; gene_id MSTRG.15608; transcript_id MSTRG.15608.3;
chr5	transdecoder	CDS	7324829	7325022	.	+	0	gene_name 98202807|pde2a-2; gene_id MSTRG.15608; transcript_id MSTRG.15608.4;
chr5	transdecoder	CDS	7324829	7325022	.	+	0	gene_name 98202807|pde2a-2; gene_id MSTRG.15608; transcript_id MSTRG.15608.5;
chr5	transdecoder	CDS	7324829	7325022	.	+	0	gene_name 98202807|pde2a-2; gene_id MSTRG.15608; transcript_id MSTRG.15608.6;
chr5	transdecoder	CDS	7324829	7325022	.	+	0	gene_name 98202807|pde2a-2; gene_id MSTRG.15608; transcript_id MSTRG.15608.7;
chr5	transdecoder	CDS	7324829	7325022	.	+	0	gene_name 98202807|pde2a-2; gene_id MSTRG.15608; transcript_id MSTRG.15608.8;
chr5	transdecoder	CDS	7324829	7325022	.	+	0	gene_name 98202807|pde2a-2; gene_id MSTRG.15608; transcript_id MSTRG.15608.9;
chr5	transdecoder	exon	7324829	7325022	.	+	.	gene_name 98202807|pde2a-2; gene_id MSTRG.15608; transcript_id MSTRG.15608.1;
chr5	transdecoder	exon	7324829	7325022	.	+	.	gene_name 98202807|pde2a-2; gene_id MSTRG.15608; transcript_id MSTRG.15608.10;
chr5	transdecoder	exon	7324829	7325022	.	+	.	gene_name 98202807|pde2a-2; gene_id MSTRG.15608; transcript_id MSTRG.15608.11;
chr5	transdecoder	exon	7324829	7325022	.	+	.	gene_name 98202807|pde2a-2; gene_id MSTRG.15608; transcript_id MSTRG.15608.12;
chr5	transdecoder	exon	7324829	7325022	.	+	.	gene_name 98202807|pde2a-2; gene_id MSTRG.15608; transcript_id MSTRG.15608.13;
chr5	transdecoder	exon	7324829	7325022	.	+	.	gene_name 98202807|pde2a-2; gene_id MSTRG.15608; transcript_id MSTRG.15608.14;
chr5	transdecoder	exon	7324829	7325022	.	+	.	gene_name 98202807|pde2a-2; gene_id MSTRG.15608; transcript_id MSTRG.15608.15;
chr5	transdecoder	exon	7324829	7325022	.	+	.	gene_name 98202807|pde2a-2; gene_id MSTRG.15608; transcript_id MSTRG.15608.16;
chr5	transdecoder	exon	7324829	7325022	.	+	.	gene_name 98202807|pde2a-2; gene_id MSTRG.15608; transcript_id MSTRG.15608.17;
chr5	transdecoder	exon	7324829	7325022	.	+	.	gene_name 98202807|pde2a-2; gene_id MSTRG.15608; transcript_id MSTRG.15608.18;
chr5	transdecoder	exon	7324829	7325022	.	+	.	gene_name 98202807|pde2a-2; gene_id MSTRG.15608; transcript_id MSTRG.15608.19;
chr5	transdecoder	exon	7324829	7325022	.	+	.	gene_name 98202807|pde2a-2; gene_id MSTRG.15608; transcript_id MSTRG.15608.2;
chr5	transdecoder	exon	7324829	7325022	.	+	.	gene_name 98202807|pde2a-2; gene_id MSTRG.15608; transcript_id MSTRG.15608.20;
chr5	transdecoder	exon	7324829	7325022	.	+	.	gene_name 98202807|pde2a-2; gene_id MSTRG.15608; transcript_id MSTRG.15608.21;
chr5	transdecoder	exon	7324829	7325022	.	+	.	gene_name 98202807|pde2a-2; gene_id MSTRG.15608; transcript_id MSTRG.15608.22;
chr5	transdecoder	exon	7324829	7325022	.	+	.	gene_name 98202807|pde2a-2; gene_id MSTRG.15608; transcript_id MSTRG.15608.23;
chr5	transdecoder	exon	7324829	7325022	.	+	.	gene_name 98202807|pde2a-2; gene_id MSTRG.15608; transcript_id MSTRG.15608.24;
chr5	transdecoder	exon	7324829	7325022	.	+	.	gene_name 98202807|pde2a-2; gene_id MSTRG.15608; transcript_id MSTRG.15608.25;
chr5	transdecoder	exon	7324829	7325022	.	+	.	gene_name 98202807|pde2a-2; gene_id MSTRG.15608; transcript_id MSTRG.15608.26;
chr5	transdecoder	exon	7324829	7325022	.	+	.	gene_name 98202807|pde2a-2; gene_id MSTRG.15608; transcript_id MSTRG.15608.27;
chr5	transdecoder	exon	7324829	7325022	.	+	.	gene_name 98202807|pde2a-2; gene_id MSTRG.15608; transcript_id MSTRG.15608.3;
chr5	transdecoder	exon	7324829	7325022	.	+	.	gene_name 98202807|pde2a-2; gene_id MSTRG.15608; transcript_id MSTRG.15608.4;
chr5	transdecoder	exon	7324829	7325022	.	+	.	gene_name 98202807|pde2a-2; gene_id MSTRG.15608; transcript_id MSTRG.15608.5;
chr5	transdecoder	exon	7324829	7325022	.	+	.	gene_name 98202807|pde2a-2; gene_id MSTRG.15608; transcript_id MSTRG.15608.6;
chr5	transdecoder	exon	7324829	7325022	.	+	.	gene_name 98202807|pde2a-2; gene_id MSTRG.15608; transcript_id MSTRG.15608.7;
chr5	transdecoder	exon	7324829	7325022	.	+	.	gene_name 98202807|pde2a-2; gene_id MSTRG.15608; transcript_id MSTRG.15608.8;
chr5	transdecoder	exon	7324829	7325022	.	+	.	gene_name 98202807|pde2a-2; gene_id MSTRG.15608; transcript_id MSTRG.15608.9;
chr5	transdecoder	CDS	7325068	7325155	.	+	1	gene_name 98202807|pde2a-2; gene_id MSTRG.15608; transcript_id MSTRG.15608.1;
chr5	transdecoder	CDS	7325068	7325155	.	+	1	gene_name 98202807|pde2a-2; gene_id MSTRG.15608; transcript_id MSTRG.15608.10;
chr5	transdecoder	CDS	7325068	7325155	.	+	1	gene_name 98202807|pde2a-2; gene_id MSTRG.15608; transcript_id MSTRG.15608.11;
chr5	transdecoder	CDS	7325068	7325155	.	+	1	gene_name 98202807|pde2a-2; gene_id MSTRG.15608; transcript_id MSTRG.15608.12;
chr5	transdecoder	CDS	7325068	7325155	.	+	1	gene_name 98202807|pde2a-2; gene_id MSTRG.15608; transcript_id MSTRG.15608.13;
chr5	transdecoder	CDS	7325068	7325155	.	+	1	gene_name 98202807|pde2a-2; gene_id MSTRG.15608; transcript_id MSTRG.15608.14;
chr5	transdecoder	CDS	7325068	7325155	.	+	1	gene_name 98202807|pde2a-2; gene_id MSTRG.15608; transcript_id MSTRG.15608.15;
chr5	transdecoder	CDS	7325068	7325155	.	+	1	gene_name 98202807|pde2a-2; gene_id MSTRG.15608; transcript_id MSTRG.15608.16;
chr5	transdecoder	CDS	7325068	7325155	.	+	1	gene_name 98202807|pde2a-2; gene_id MSTRG.15608; transcript_id MSTRG.15608.17;
chr5	transdecoder	CDS	7325068	7325155	.	+	1	gene_name 98202807|pde2a-2; gene_id MSTRG.15608; transcript_id MSTRG.15608.18;
chr5	transdecoder	CDS	7325068	7325155	.	+	1	gene_name 98202807|pde2a-2; gene_id MSTRG.15608; transcript_id MSTRG.15608.19;
chr5	transdecoder	CDS	7325068	7325155	.	+	1	gene_name 98202807|pde2a-2; gene_id MSTRG.15608; transcript_id MSTRG.15608.2;
chr5	transdecoder	CDS	7325068	7325155	.	+	1	gene_name 98202807|pde2a-2; gene_id MSTRG.15608; transcript_id MSTRG.15608.20;
chr5	transdecoder	CDS	7325068	7325155	.	+	1	gene_name 98202807|pde2a-2; gene_id MSTRG.15608; transcript_id MSTRG.15608.21;
chr5	transdecoder	CDS	7325068	7325155	.	+	1	gene_name 98202807|pde2a-2; gene_id MSTRG.15608; transcript_id MSTRG.15608.22;
chr5	transdecoder	CDS	7325068	7325155	.	+	1	gene_name 98202807|pde2a-2; gene_id MSTRG.15608; transcript_id MSTRG.15608.23;
chr5	transdecoder	CDS	7325068	7325155	.	+	1	gene_name 98202807|pde2a-2; gene_id MSTRG.15608; transcript_id MSTRG.15608.24;
chr5	transdecoder	CDS	7325068	7325155	.	+	1	gene_name 98202807|pde2a-2; gene_id MSTRG.15608; transcript_id MSTRG.15608.25;
chr5	transdecoder	CDS	7325068	7325155	.	+	1	gene_name 98202807|pde2a-2; gene_id MSTRG.15608; transcript_id MSTRG.15608.26;
chr5	transdecoder	CDS	7325068	7325155	.	+	1	gene_name 98202807|pde2a-2; gene_id MSTRG.15608; transcript_id MSTRG.15608.27;
chr5	transdecoder	CDS	7325068	7325155	.	+	1	gene_name 98202807|pde2a-2; gene_id MSTRG.15608; transcript_id MSTRG.15608.3;
chr5	transdecoder	CDS	7325068	7325155	.	+	1	gene_name 98202807|pde2a-2; gene_id MSTRG.15608; transcript_id MSTRG.15608.4;
chr5	transdecoder	CDS	7325068	7325155	.	+	1	gene_name 98202807|pde2a-2; gene_id MSTRG.15608; transcript_id MSTRG.15608.5;
chr5	transdecoder	CDS	7325068	7325155	.	+	1	gene_name 98202807|pde2a-2; gene_id MSTRG.15608; transcript_id MSTRG.15608.6;
chr5	transdecoder	CDS	7325068	7325155	.	+	1	gene_name 98202807|pde2a-2; gene_id MSTRG.15608; transcript_id MSTRG.15608.7;
chr5	transdecoder	CDS	7325068	7325155	.	+	1	gene_name 98202807|pde2a-2; gene_id MSTRG.15608; transcript_id MSTRG.15608.8;
chr5	transdecoder	CDS	7325068	7325155	.	+	1	gene_name 98202807|pde2a-2; gene_id MSTRG.15608; transcript_id MSTRG.15608.9;
chr5	transdecoder	exon	7325068	7325155	.	+	.	gene_name 98202807|pde2a-2; gene_id MSTRG.15608; transcript_id MSTRG.15608.1;
chr5	transdecoder	exon	7325068	7325155	.	+	.	gene_name 98202807|pde2a-2; gene_id MSTRG.15608; transcript_id MSTRG.15608.10;
chr5	transdecoder	exon	7325068	7325155	.	+	.	gene_name 98202807|pde2a-2; gene_id MSTRG.15608; transcript_id MSTRG.15608.11;
chr5	transdecoder	exon	7325068	7325155	.	+	.	gene_name 98202807|pde2a-2; gene_id MSTRG.15608; transcript_id MSTRG.15608.12;
chr5	transdecoder	exon	7325068	7325155	.	+	.	gene_name 98202807|pde2a-2; gene_id MSTRG.15608; transcript_id MSTRG.15608.13;
chr5	transdecoder	exon	7325068	7325155	.	+	.	gene_name 98202807|pde2a-2; gene_id MSTRG.15608; transcript_id MSTRG.15608.14;
chr5	transdecoder	exon	7325068	7325155	.	+	.	gene_name 98202807|pde2a-2; gene_id MSTRG.15608; transcript_id MSTRG.15608.15;
chr5	transdecoder	exon	7325068	7325155	.	+	.	gene_name 98202807|pde2a-2; gene_id MSTRG.15608; transcript_id MSTRG.15608.16;
chr5	transdecoder	exon	7325068	7325155	.	+	.	gene_name 98202807|pde2a-2; gene_id MSTRG.15608; transcript_id MSTRG.15608.17;
chr5	transdecoder	exon	7325068	7325155	.	+	.	gene_name 98202807|pde2a-2; gene_id MSTRG.15608; transcript_id MSTRG.15608.18;
chr5	transdecoder	exon	7325068	7325155	.	+	.	gene_name 98202807|pde2a-2; gene_id MSTRG.15608; transcript_id MSTRG.15608.19;
chr5	transdecoder	exon	7325068	7325155	.	+	.	gene_name 98202807|pde2a-2; gene_id MSTRG.15608; transcript_id MSTRG.15608.2;
chr5	transdecoder	exon	7325068	7325155	.	+	.	gene_name 98202807|pde2a-2; gene_id MSTRG.15608; transcript_id MSTRG.15608.20;
chr5	transdecoder	exon	7325068	7325155	.	+	.	gene_name 98202807|pde2a-2; gene_id MSTRG.15608; transcript_id MSTRG.15608.21;
chr5	transdecoder	exon	7325068	7325155	.	+	.	gene_name 98202807|pde2a-2; gene_id MSTRG.15608; transcript_id MSTRG.15608.22;
chr5	transdecoder	exon	7325068	7325155	.	+	.	gene_name 98202807|pde2a-2; gene_id MSTRG.15608; transcript_id MSTRG.15608.23;
chr5	transdecoder	exon	7325068	7325155	.	+	.	gene_name 98202807|pde2a-2; gene_id MSTRG.15608; transcript_id MSTRG.15608.24;
chr5	transdecoder	exon	7325068	7325155	.	+	.	gene_name 98202807|pde2a-2; gene_id MSTRG.15608; transcript_id MSTRG.15608.25;
chr5	transdecoder	exon	7325068	7325155	.	+	.	gene_name 98202807|pde2a-2; gene_id MSTRG.15608; transcript_id MSTRG.15608.26;
chr5	transdecoder	exon	7325068	7325155	.	+	.	gene_name 98202807|pde2a-2; gene_id MSTRG.15608; transcript_id MSTRG.15608.27;
chr5	transdecoder	exon	7325068	7325155	.	+	.	gene_name 98202807|pde2a-2; gene_id MSTRG.15608; transcript_id MSTRG.15608.3;
chr5	transdecoder	exon	7325068	7325155	.	+	.	gene_name 98202807|pde2a-2; gene_id MSTRG.15608; transcript_id MSTRG.15608.4;
chr5	transdecoder	exon	7325068	7325155	.	+	.	gene_name 98202807|pde2a-2; gene_id MSTRG.15608; transcript_id MSTRG.15608.5;
chr5	transdecoder	exon	7325068	7325155	.	+	.	gene_name 98202807|pde2a-2; gene_id MSTRG.15608; transcript_id MSTRG.15608.6;
chr5	transdecoder	exon	7325068	7325155	.	+	.	gene_name 98202807|pde2a-2; gene_id MSTRG.15608; transcript_id MSTRG.15608.7;
chr5	transdecoder	exon	7325068	7325155	.	+	.	gene_name 98202807|pde2a-2; gene_id MSTRG.15608; transcript_id MSTRG.15608.8;
chr5	transdecoder	exon	7325068	7325155	.	+	.	gene_name 98202807|pde2a-2; gene_id MSTRG.15608; transcript_id MSTRG.15608.9;
chr5	transdecoder	CDS	7325732	7325957	.	+	0	gene_name 98202807|pde2a-2; gene_id MSTRG.15608; transcript_id MSTRG.15608.1;
chr5	transdecoder	CDS	7325732	7325957	.	+	0	gene_name 98202807|pde2a-2; gene_id MSTRG.15608; transcript_id MSTRG.15608.10;
chr5	transdecoder	CDS	7325732	7325957	.	+	0	gene_name 98202807|pde2a-2; gene_id MSTRG.15608; transcript_id MSTRG.15608.11;
chr5	transdecoder	CDS	7325732	7325957	.	+	0	gene_name 98202807|pde2a-2; gene_id MSTRG.15608; transcript_id MSTRG.15608.12;
chr5	transdecoder	CDS	7325732	7325957	.	+	0	gene_name 98202807|pde2a-2; gene_id MSTRG.15608; transcript_id MSTRG.15608.13;
chr5	transdecoder	CDS	7325732	7325957	.	+	0	gene_name 98202807|pde2a-2; gene_id MSTRG.15608; transcript_id MSTRG.15608.14;
chr5	transdecoder	CDS	7325732	7325957	.	+	0	gene_name 98202807|pde2a-2; gene_id MSTRG.15608; transcript_id MSTRG.15608.15;
chr5	transdecoder	CDS	7325732	7325957	.	+	0	gene_name 98202807|pde2a-2; gene_id MSTRG.15608; transcript_id MSTRG.15608.16;
chr5	transdecoder	CDS	7325732	7325957	.	+	0	gene_name 98202807|pde2a-2; gene_id MSTRG.15608; transcript_id MSTRG.15608.17;
chr5	transdecoder	CDS	7325732	7325957	.	+	0	gene_name 98202807|pde2a-2; gene_id MSTRG.15608; transcript_id MSTRG.15608.18;
chr5	transdecoder	CDS	7325732	7325957	.	+	0	gene_name 98202807|pde2a-2; gene_id MSTRG.15608; transcript_id MSTRG.15608.19;
chr5	transdecoder	CDS	7325732	7325957	.	+	0	gene_name 98202807|pde2a-2; gene_id MSTRG.15608; transcript_id MSTRG.15608.2;
chr5	transdecoder	CDS	7325732	7325957	.	+	0	gene_name 98202807|pde2a-2; gene_id MSTRG.15608; transcript_id MSTRG.15608.20;
chr5	transdecoder	CDS	7325732	7325957	.	+	0	gene_name 98202807|pde2a-2; gene_id MSTRG.15608; transcript_id MSTRG.15608.21;
chr5	transdecoder	CDS	7325732	7325957	.	+	0	gene_name 98202807|pde2a-2; gene_id MSTRG.15608; transcript_id MSTRG.15608.22;
chr5	transdecoder	CDS	7325732	7325957	.	+	0	gene_name 98202807|pde2a-2; gene_id MSTRG.15608; transcript_id MSTRG.15608.23;
chr5	transdecoder	CDS	7325732	7325957	.	+	0	gene_name 98202807|pde2a-2; gene_id MSTRG.15608; transcript_id MSTRG.15608.24;
chr5	transdecoder	CDS	7325732	7325957	.	+	0	gene_name 98202807|pde2a-2; gene_id MSTRG.15608; transcript_id MSTRG.15608.25;
chr5	transdecoder	CDS	7325732	7325957	.	+	0	gene_name 98202807|pde2a-2; gene_id MSTRG.15608; transcript_id MSTRG.15608.26;
chr5	transdecoder	CDS	7325732	7325957	.	+	0	gene_name 98202807|pde2a-2; gene_id MSTRG.15608; transcript_id MSTRG.15608.27;
chr5	transdecoder	CDS	7325732	7325957	.	+	0	gene_name 98202807|pde2a-2; gene_id MSTRG.15608; transcript_id MSTRG.15608.3;
chr5	transdecoder	CDS	7325732	7325957	.	+	0	gene_name 98202807|pde2a-2; gene_id MSTRG.15608; transcript_id MSTRG.15608.4;
chr5	transdecoder	CDS	7325732	7325957	.	+	0	gene_name 98202807|pde2a-2; gene_id MSTRG.15608; transcript_id MSTRG.15608.5;
chr5	transdecoder	CDS	7325732	7325957	.	+	0	gene_name 98202807|pde2a-2; gene_id MSTRG.15608; transcript_id MSTRG.15608.6;
chr5	transdecoder	CDS	7325732	7325957	.	+	0	gene_name 98202807|pde2a-2; gene_id MSTRG.15608; transcript_id MSTRG.15608.7;
chr5	transdecoder	CDS	7325732	7325957	.	+	0	gene_name 98202807|pde2a-2; gene_id MSTRG.15608; transcript_id MSTRG.15608.8;
chr5	transdecoder	CDS	7325732	7325957	.	+	0	gene_name 98202807|pde2a-2; gene_id MSTRG.15608; transcript_id MSTRG.15608.9;
chr5	transdecoder	exon	7325732	7325957	.	+	.	gene_name 98202807|pde2a-2; gene_id MSTRG.15608; transcript_id MSTRG.15608.1;
chr5	transdecoder	exon	7325732	7325957	.	+	.	gene_name 98202807|pde2a-2; gene_id MSTRG.15608; transcript_id MSTRG.15608.10;
chr5	transdecoder	exon	7325732	7325957	.	+	.	gene_name 98202807|pde2a-2; gene_id MSTRG.15608; transcript_id MSTRG.15608.11;
chr5	transdecoder	exon	7325732	7325957	.	+	.	gene_name 98202807|pde2a-2; gene_id MSTRG.15608; transcript_id MSTRG.15608.12;
chr5	transdecoder	exon	7325732	7325957	.	+	.	gene_name 98202807|pde2a-2; gene_id MSTRG.15608; transcript_id MSTRG.15608.13;
chr5	transdecoder	exon	7325732	7325957	.	+	.	gene_name 98202807|pde2a-2; gene_id MSTRG.15608; transcript_id MSTRG.15608.14;
chr5	transdecoder	exon	7325732	7325957	.	+	.	gene_name 98202807|pde2a-2; gene_id MSTRG.15608; transcript_id MSTRG.15608.15;
chr5	transdecoder	exon	7325732	7325957	.	+	.	gene_name 98202807|pde2a-2; gene_id MSTRG.15608; transcript_id MSTRG.15608.16;
chr5	transdecoder	exon	7325732	7325957	.	+	.	gene_name 98202807|pde2a-2; gene_id MSTRG.15608; transcript_id MSTRG.15608.17;
chr5	transdecoder	exon	7325732	7325957	.	+	.	gene_name 98202807|pde2a-2; gene_id MSTRG.15608; transcript_id MSTRG.15608.18;
chr5	transdecoder	exon	7325732	7325957	.	+	.	gene_name 98202807|pde2a-2; gene_id MSTRG.15608; transcript_id MSTRG.15608.19;
chr5	transdecoder	exon	7325732	7325957	.	+	.	gene_name 98202807|pde2a-2; gene_id MSTRG.15608; transcript_id MSTRG.15608.2;
chr5	transdecoder	exon	7325732	7325957	.	+	.	gene_name 98202807|pde2a-2; gene_id MSTRG.15608; transcript_id MSTRG.15608.20;
chr5	transdecoder	exon	7325732	7325957	.	+	.	gene_name 98202807|pde2a-2; gene_id MSTRG.15608; transcript_id MSTRG.15608.21;
chr5	transdecoder	exon	7325732	7325957	.	+	.	gene_name 98202807|pde2a-2; gene_id MSTRG.15608; transcript_id MSTRG.15608.22;
chr5	transdecoder	exon	7325732	7325957	.	+	.	gene_name 98202807|pde2a-2; gene_id MSTRG.15608; transcript_id MSTRG.15608.23;
chr5	transdecoder	exon	7325732	7325957	.	+	.	gene_name 98202807|pde2a-2; gene_id MSTRG.15608; transcript_id MSTRG.15608.24;
chr5	transdecoder	exon	7325732	7325957	.	+	.	gene_name 98202807|pde2a-2; gene_id MSTRG.15608; transcript_id MSTRG.15608.25;
chr5	transdecoder	exon	7325732	7325957	.	+	.	gene_name 98202807|pde2a-2; gene_id MSTRG.15608; transcript_id MSTRG.15608.26;
chr5	transdecoder	exon	7325732	7325957	.	+	.	gene_name 98202807|pde2a-2; gene_id MSTRG.15608; transcript_id MSTRG.15608.27;
chr5	transdecoder	exon	7325732	7325957	.	+	.	gene_name 98202807|pde2a-2; gene_id MSTRG.15608; transcript_id MSTRG.15608.3;
chr5	transdecoder	exon	7325732	7325957	.	+	.	gene_name 98202807|pde2a-2; gene_id MSTRG.15608; transcript_id MSTRG.15608.4;
chr5	transdecoder	exon	7325732	7325957	.	+	.	gene_name 98202807|pde2a-2; gene_id MSTRG.15608; transcript_id MSTRG.15608.5;
chr5	transdecoder	exon	7325732	7325957	.	+	.	gene_name 98202807|pde2a-2; gene_id MSTRG.15608; transcript_id MSTRG.15608.6;
chr5	transdecoder	exon	7325732	7325957	.	+	.	gene_name 98202807|pde2a-2; gene_id MSTRG.15608; transcript_id MSTRG.15608.7;
chr5	transdecoder	exon	7325732	7325957	.	+	.	gene_name 98202807|pde2a-2; gene_id MSTRG.15608; transcript_id MSTRG.15608.8;
chr5	transdecoder	exon	7325732	7325957	.	+	.	gene_name 98202807|pde2a-2; gene_id MSTRG.15608; transcript_id MSTRG.15608.9;
chr5	transdecoder	CDS	7330090	7330199	.	+	2	gene_name 98202807|pde2a-2; gene_id MSTRG.15608; transcript_id MSTRG.15608.1;
chr5	transdecoder	CDS	7330090	7330199	.	+	2	gene_name 98202807|pde2a-2; gene_id MSTRG.15608; transcript_id MSTRG.15608.10;
chr5	transdecoder	CDS	7330090	7330199	.	+	2	gene_name 98202807|pde2a-2; gene_id MSTRG.15608; transcript_id MSTRG.15608.11;
chr5	transdecoder	CDS	7330090	7330199	.	+	2	gene_name 98202807|pde2a-2; gene_id MSTRG.15608; transcript_id MSTRG.15608.12;
chr5	transdecoder	CDS	7330090	7330199	.	+	2	gene_name 98202807|pde2a-2; gene_id MSTRG.15608; transcript_id MSTRG.15608.13;
chr5	transdecoder	CDS	7330090	7330199	.	+	2	gene_name 98202807|pde2a-2; gene_id MSTRG.15608; transcript_id MSTRG.15608.14;
chr5	transdecoder	CDS	7330090	7330199	.	+	2	gene_name 98202807|pde2a-2; gene_id MSTRG.15608; transcript_id MSTRG.15608.15;
chr5	transdecoder	CDS	7330090	7330199	.	+	2	gene_name 98202807|pde2a-2; gene_id MSTRG.15608; transcript_id MSTRG.15608.16;
chr5	transdecoder	CDS	7330090	7330199	.	+	2	gene_name 98202807|pde2a-2; gene_id MSTRG.15608; transcript_id MSTRG.15608.17;
chr5	transdecoder	CDS	7330090	7330199	.	+	2	gene_name 98202807|pde2a-2; gene_id MSTRG.15608; transcript_id MSTRG.15608.18;
chr5	transdecoder	CDS	7330090	7330199	.	+	2	gene_name 98202807|pde2a-2; gene_id MSTRG.15608; transcript_id MSTRG.15608.19;
chr5	transdecoder	CDS	7330090	7330199	.	+	2	gene_name 98202807|pde2a-2; gene_id MSTRG.15608; transcript_id MSTRG.15608.2;
chr5	transdecoder	CDS	7330090	7330199	.	+	2	gene_name 98202807|pde2a-2; gene_id MSTRG.15608; transcript_id MSTRG.15608.20;
chr5	transdecoder	CDS	7330090	7330199	.	+	2	gene_name 98202807|pde2a-2; gene_id MSTRG.15608; transcript_id MSTRG.15608.21;
chr5	transdecoder	CDS	7330090	7330199	.	+	2	gene_name 98202807|pde2a-2; gene_id MSTRG.15608; transcript_id MSTRG.15608.22;
chr5	transdecoder	CDS	7330090	7330199	.	+	2	gene_name 98202807|pde2a-2; gene_id MSTRG.15608; transcript_id MSTRG.15608.23;
chr5	transdecoder	CDS	7330090	7330199	.	+	2	gene_name 98202807|pde2a-2; gene_id MSTRG.15608; transcript_id MSTRG.15608.24;
chr5	transdecoder	CDS	7330090	7330199	.	+	2	gene_name 98202807|pde2a-2; gene_id MSTRG.15608; transcript_id MSTRG.15608.25;
chr5	transdecoder	CDS	7330090	7330199	.	+	2	gene_name 98202807|pde2a-2; gene_id MSTRG.15608; transcript_id MSTRG.15608.26;
chr5	transdecoder	CDS	7330090	7330199	.	+	2	gene_name 98202807|pde2a-2; gene_id MSTRG.15608; transcript_id MSTRG.15608.27;
chr5	transdecoder	CDS	7330090	7330199	.	+	2	gene_name 98202807|pde2a-2; gene_id MSTRG.15608; transcript_id MSTRG.15608.3;
chr5	transdecoder	CDS	7330090	7330199	.	+	2	gene_name 98202807|pde2a-2; gene_id MSTRG.15608; transcript_id MSTRG.15608.4;
chr5	transdecoder	CDS	7330090	7330199	.	+	2	gene_name 98202807|pde2a-2; gene_id MSTRG.15608; transcript_id MSTRG.15608.5;
chr5	transdecoder	CDS	7330090	7330199	.	+	2	gene_name 98202807|pde2a-2; gene_id MSTRG.15608; transcript_id MSTRG.15608.6;
chr5	transdecoder	CDS	7330090	7330199	.	+	2	gene_name 98202807|pde2a-2; gene_id MSTRG.15608; transcript_id MSTRG.15608.7;
chr5	transdecoder	CDS	7330090	7330199	.	+	2	gene_name 98202807|pde2a-2; gene_id MSTRG.15608; transcript_id MSTRG.15608.8;
chr5	transdecoder	CDS	7330090	7330199	.	+	2	gene_name 98202807|pde2a-2; gene_id MSTRG.15608; transcript_id MSTRG.15608.9;
chr5	transdecoder	exon	7330090	7330199	.	+	.	gene_name 98202807|pde2a-2; gene_id MSTRG.15608; transcript_id MSTRG.15608.1;
chr5	transdecoder	exon	7330090	7330199	.	+	.	gene_name 98202807|pde2a-2; gene_id MSTRG.15608; transcript_id MSTRG.15608.10;
chr5	transdecoder	exon	7330090	7330199	.	+	.	gene_name 98202807|pde2a-2; gene_id MSTRG.15608; transcript_id MSTRG.15608.11;
chr5	transdecoder	exon	7330090	7330199	.	+	.	gene_name 98202807|pde2a-2; gene_id MSTRG.15608; transcript_id MSTRG.15608.12;
chr5	transdecoder	exon	7330090	7330199	.	+	.	gene_name 98202807|pde2a-2; gene_id MSTRG.15608; transcript_id MSTRG.15608.13;
chr5	transdecoder	exon	7330090	7330199	.	+	.	gene_name 98202807|pde2a-2; gene_id MSTRG.15608; transcript_id MSTRG.15608.14;
chr5	transdecoder	exon	7330090	7330199	.	+	.	gene_name 98202807|pde2a-2; gene_id MSTRG.15608; transcript_id MSTRG.15608.15;
chr5	transdecoder	exon	7330090	7330199	.	+	.	gene_name 98202807|pde2a-2; gene_id MSTRG.15608; transcript_id MSTRG.15608.16;
chr5	transdecoder	exon	7330090	7330199	.	+	.	gene_name 98202807|pde2a-2; gene_id MSTRG.15608; transcript_id MSTRG.15608.17;
chr5	transdecoder	exon	7330090	7330199	.	+	.	gene_name 98202807|pde2a-2; gene_id MSTRG.15608; transcript_id MSTRG.15608.18;
chr5	transdecoder	exon	7330090	7330199	.	+	.	gene_name 98202807|pde2a-2; gene_id MSTRG.15608; transcript_id MSTRG.15608.19;
chr5	transdecoder	exon	7330090	7330199	.	+	.	gene_name 98202807|pde2a-2; gene_id MSTRG.15608; transcript_id MSTRG.15608.2;
chr5	transdecoder	exon	7330090	7330199	.	+	.	gene_name 98202807|pde2a-2; gene_id MSTRG.15608; transcript_id MSTRG.15608.20;
chr5	transdecoder	exon	7330090	7330199	.	+	.	gene_name 98202807|pde2a-2; gene_id MSTRG.15608; transcript_id MSTRG.15608.21;
chr5	transdecoder	exon	7330090	7330199	.	+	.	gene_name 98202807|pde2a-2; gene_id MSTRG.15608; transcript_id MSTRG.15608.22;
chr5	transdecoder	exon	7330090	7330199	.	+	.	gene_name 98202807|pde2a-2; gene_id MSTRG.15608; transcript_id MSTRG.15608.23;
chr5	transdecoder	exon	7330090	7330199	.	+	.	gene_name 98202807|pde2a-2; gene_id MSTRG.15608; transcript_id MSTRG.15608.24;
chr5	transdecoder	exon	7330090	7330199	.	+	.	gene_name 98202807|pde2a-2; gene_id MSTRG.15608; transcript_id MSTRG.15608.25;
chr5	transdecoder	exon	7330090	7330199	.	+	.	gene_name 98202807|pde2a-2; gene_id MSTRG.15608; transcript_id MSTRG.15608.26;
chr5	transdecoder	exon	7330090	7330199	.	+	.	gene_name 98202807|pde2a-2; gene_id MSTRG.15608; transcript_id MSTRG.15608.27;
chr5	transdecoder	exon	7330090	7330199	.	+	.	gene_name 98202807|pde2a-2; gene_id MSTRG.15608; transcript_id MSTRG.15608.3;
chr5	transdecoder	exon	7330090	7330199	.	+	.	gene_name 98202807|pde2a-2; gene_id MSTRG.15608; transcript_id MSTRG.15608.4;
chr5	transdecoder	exon	7330090	7330199	.	+	.	gene_name 98202807|pde2a-2; gene_id MSTRG.15608; transcript_id MSTRG.15608.5;
chr5	transdecoder	exon	7330090	7330199	.	+	.	gene_name 98202807|pde2a-2; gene_id MSTRG.15608; transcript_id MSTRG.15608.6;
chr5	transdecoder	exon	7330090	7330199	.	+	.	gene_name 98202807|pde2a-2; gene_id MSTRG.15608; transcript_id MSTRG.15608.7;
chr5	transdecoder	exon	7330090	7330199	.	+	.	gene_name 98202807|pde2a-2; gene_id MSTRG.15608; transcript_id MSTRG.15608.8;
chr5	transdecoder	exon	7330090	7330199	.	+	.	gene_name 98202807|pde2a-2; gene_id MSTRG.15608; transcript_id MSTRG.15608.9;
chr5	transdecoder	CDS	7332771	7332916	.	+	0	gene_name 98202807|pde2a-2; gene_id MSTRG.15608; transcript_id MSTRG.15608.1;
chr5	transdecoder	CDS	7332771	7332916	.	+	0	gene_name 98202807|pde2a-2; gene_id MSTRG.15608; transcript_id MSTRG.15608.10;
chr5	transdecoder	CDS	7332771	7332916	.	+	0	gene_name 98202807|pde2a-2; gene_id MSTRG.15608; transcript_id MSTRG.15608.11;
chr5	transdecoder	CDS	7332771	7332916	.	+	0	gene_name 98202807|pde2a-2; gene_id MSTRG.15608; transcript_id MSTRG.15608.12;
chr5	transdecoder	CDS	7332771	7332916	.	+	0	gene_name 98202807|pde2a-2; gene_id MSTRG.15608; transcript_id MSTRG.15608.13;
chr5	transdecoder	CDS	7332771	7332916	.	+	0	gene_name 98202807|pde2a-2; gene_id MSTRG.15608; transcript_id MSTRG.15608.14;
chr5	transdecoder	CDS	7332771	7332916	.	+	0	gene_name 98202807|pde2a-2; gene_id MSTRG.15608; transcript_id MSTRG.15608.15;
chr5	transdecoder	CDS	7332771	7332916	.	+	0	gene_name 98202807|pde2a-2; gene_id MSTRG.15608; transcript_id MSTRG.15608.16;
chr5	transdecoder	CDS	7332771	7332916	.	+	0	gene_name 98202807|pde2a-2; gene_id MSTRG.15608; transcript_id MSTRG.15608.17;
chr5	transdecoder	CDS	7332771	7332916	.	+	0	gene_name 98202807|pde2a-2; gene_id MSTRG.15608; transcript_id MSTRG.15608.18;
chr5	transdecoder	CDS	7332771	7332916	.	+	0	gene_name 98202807|pde2a-2; gene_id MSTRG.15608; transcript_id MSTRG.15608.19;
chr5	transdecoder	CDS	7332771	7332916	.	+	0	gene_name 98202807|pde2a-2; gene_id MSTRG.15608; transcript_id MSTRG.15608.2;
chr5	transdecoder	CDS	7332771	7332916	.	+	0	gene_name 98202807|pde2a-2; gene_id MSTRG.15608; transcript_id MSTRG.15608.20;
chr5	transdecoder	CDS	7332771	7332916	.	+	0	gene_name 98202807|pde2a-2; gene_id MSTRG.15608; transcript_id MSTRG.15608.21;
chr5	transdecoder	CDS	7332771	7332916	.	+	0	gene_name 98202807|pde2a-2; gene_id MSTRG.15608; transcript_id MSTRG.15608.22;
chr5	transdecoder	CDS	7332771	7332916	.	+	0	gene_name 98202807|pde2a-2; gene_id MSTRG.15608; transcript_id MSTRG.15608.23;
chr5	transdecoder	CDS	7332771	7332916	.	+	0	gene_name 98202807|pde2a-2; gene_id MSTRG.15608; transcript_id MSTRG.15608.24;
chr5	transdecoder	CDS	7332771	7332916	.	+	0	gene_name 98202807|pde2a-2; gene_id MSTRG.15608; transcript_id MSTRG.15608.25;
chr5	transdecoder	CDS	7332771	7332916	.	+	0	gene_name 98202807|pde2a-2; gene_id MSTRG.15608; transcript_id MSTRG.15608.26;
chr5	transdecoder	CDS	7332771	7332916	.	+	0	gene_name 98202807|pde2a-2; gene_id MSTRG.15608; transcript_id MSTRG.15608.27;
chr5	transdecoder	CDS	7332771	7332916	.	+	0	gene_name 98202807|pde2a-2; gene_id MSTRG.15608; transcript_id MSTRG.15608.3;
chr5	transdecoder	CDS	7332771	7332916	.	+	0	gene_name 98202807|pde2a-2; gene_id MSTRG.15608; transcript_id MSTRG.15608.4;
chr5	transdecoder	CDS	7332771	7332916	.	+	0	gene_name 98202807|pde2a-2; gene_id MSTRG.15608; transcript_id MSTRG.15608.5;
chr5	transdecoder	CDS	7332771	7332916	.	+	0	gene_name 98202807|pde2a-2; gene_id MSTRG.15608; transcript_id MSTRG.15608.6;
chr5	transdecoder	CDS	7332771	7332916	.	+	0	gene_name 98202807|pde2a-2; gene_id MSTRG.15608; transcript_id MSTRG.15608.7;
chr5	transdecoder	CDS	7332771	7332916	.	+	0	gene_name 98202807|pde2a-2; gene_id MSTRG.15608; transcript_id MSTRG.15608.8;
chr5	transdecoder	CDS	7332771	7332916	.	+	0	gene_name 98202807|pde2a-2; gene_id MSTRG.15608; transcript_id MSTRG.15608.9;
chr5	transdecoder	exon	7332771	7332916	.	+	.	gene_name 98202807|pde2a-2; gene_id MSTRG.15608; transcript_id MSTRG.15608.1;
chr5	transdecoder	exon	7332771	7332916	.	+	.	gene_name 98202807|pde2a-2; gene_id MSTRG.15608; transcript_id MSTRG.15608.10;
chr5	transdecoder	exon	7332771	7332916	.	+	.	gene_name 98202807|pde2a-2; gene_id MSTRG.15608; transcript_id MSTRG.15608.11;
chr5	transdecoder	exon	7332771	7332916	.	+	.	gene_name 98202807|pde2a-2; gene_id MSTRG.15608; transcript_id MSTRG.15608.12;
chr5	transdecoder	exon	7332771	7332916	.	+	.	gene_name 98202807|pde2a-2; gene_id MSTRG.15608; transcript_id MSTRG.15608.13;
chr5	transdecoder	exon	7332771	7332916	.	+	.	gene_name 98202807|pde2a-2; gene_id MSTRG.15608; transcript_id MSTRG.15608.14;
chr5	transdecoder	exon	7332771	7332916	.	+	.	gene_name 98202807|pde2a-2; gene_id MSTRG.15608; transcript_id MSTRG.15608.15;
chr5	transdecoder	exon	7332771	7332916	.	+	.	gene_name 98202807|pde2a-2; gene_id MSTRG.15608; transcript_id MSTRG.15608.16;
chr5	transdecoder	exon	7332771	7332916	.	+	.	gene_name 98202807|pde2a-2; gene_id MSTRG.15608; transcript_id MSTRG.15608.17;
chr5	transdecoder	exon	7332771	7332916	.	+	.	gene_name 98202807|pde2a-2; gene_id MSTRG.15608; transcript_id MSTRG.15608.18;
chr5	transdecoder	exon	7332771	7332916	.	+	.	gene_name 98202807|pde2a-2; gene_id MSTRG.15608; transcript_id MSTRG.15608.19;
chr5	transdecoder	exon	7332771	7332916	.	+	.	gene_name 98202807|pde2a-2; gene_id MSTRG.15608; transcript_id MSTRG.15608.2;
chr5	transdecoder	exon	7332771	7332916	.	+	.	gene_name 98202807|pde2a-2; gene_id MSTRG.15608; transcript_id MSTRG.15608.20;
chr5	transdecoder	exon	7332771	7332916	.	+	.	gene_name 98202807|pde2a-2; gene_id MSTRG.15608; transcript_id MSTRG.15608.21;
chr5	transdecoder	exon	7332771	7332916	.	+	.	gene_name 98202807|pde2a-2; gene_id MSTRG.15608; transcript_id MSTRG.15608.22;
chr5	transdecoder	exon	7332771	7332916	.	+	.	gene_name 98202807|pde2a-2; gene_id MSTRG.15608; transcript_id MSTRG.15608.23;
chr5	transdecoder	exon	7332771	7332916	.	+	.	gene_name 98202807|pde2a-2; gene_id MSTRG.15608; transcript_id MSTRG.15608.24;
chr5	transdecoder	exon	7332771	7332916	.	+	.	gene_name 98202807|pde2a-2; gene_id MSTRG.15608; transcript_id MSTRG.15608.25;
chr5	transdecoder	exon	7332771	7332916	.	+	.	gene_name 98202807|pde2a-2; gene_id MSTRG.15608; transcript_id MSTRG.15608.26;
chr5	transdecoder	exon	7332771	7332916	.	+	.	gene_name 98202807|pde2a-2; gene_id MSTRG.15608; transcript_id MSTRG.15608.27;
chr5	transdecoder	exon	7332771	7332916	.	+	.	gene_name 98202807|pde2a-2; gene_id MSTRG.15608; transcript_id MSTRG.15608.3;
chr5	transdecoder	exon	7332771	7332916	.	+	.	gene_name 98202807|pde2a-2; gene_id MSTRG.15608; transcript_id MSTRG.15608.4;
chr5	transdecoder	exon	7332771	7332916	.	+	.	gene_name 98202807|pde2a-2; gene_id MSTRG.15608; transcript_id MSTRG.15608.5;
chr5	transdecoder	exon	7332771	7332916	.	+	.	gene_name 98202807|pde2a-2; gene_id MSTRG.15608; transcript_id MSTRG.15608.6;
chr5	transdecoder	exon	7332771	7332916	.	+	.	gene_name 98202807|pde2a-2; gene_id MSTRG.15608; transcript_id MSTRG.15608.7;
chr5	transdecoder	exon	7332771	7332916	.	+	.	gene_name 98202807|pde2a-2; gene_id MSTRG.15608; transcript_id MSTRG.15608.8;
chr5	transdecoder	exon	7332771	7332916	.	+	.	gene_name 98202807|pde2a-2; gene_id MSTRG.15608; transcript_id MSTRG.15608.9;
chr5	transdecoder	CDS	7334760	7334937	.	+	1	gene_name 98202807|pde2a-2; gene_id MSTRG.15608; transcript_id MSTRG.15608.1;
chr5	transdecoder	CDS	7334760	7334937	.	+	1	gene_name 98202807|pde2a-2; gene_id MSTRG.15608; transcript_id MSTRG.15608.10;
chr5	transdecoder	CDS	7334760	7334937	.	+	1	gene_name 98202807|pde2a-2; gene_id MSTRG.15608; transcript_id MSTRG.15608.11;
chr5	transdecoder	CDS	7334760	7334937	.	+	1	gene_name 98202807|pde2a-2; gene_id MSTRG.15608; transcript_id MSTRG.15608.12;
chr5	transdecoder	CDS	7334760	7334937	.	+	1	gene_name 98202807|pde2a-2; gene_id MSTRG.15608; transcript_id MSTRG.15608.13;
chr5	transdecoder	CDS	7334760	7334937	.	+	1	gene_name 98202807|pde2a-2; gene_id MSTRG.15608; transcript_id MSTRG.15608.14;
chr5	transdecoder	CDS	7334760	7334937	.	+	1	gene_name 98202807|pde2a-2; gene_id MSTRG.15608; transcript_id MSTRG.15608.15;
chr5	transdecoder	CDS	7334760	7334937	.	+	1	gene_name 98202807|pde2a-2; gene_id MSTRG.15608; transcript_id MSTRG.15608.16;
chr5	transdecoder	CDS	7334760	7334937	.	+	1	gene_name 98202807|pde2a-2; gene_id MSTRG.15608; transcript_id MSTRG.15608.17;
chr5	transdecoder	CDS	7334760	7334937	.	+	1	gene_name 98202807|pde2a-2; gene_id MSTRG.15608; transcript_id MSTRG.15608.18;
chr5	transdecoder	CDS	7334760	7334937	.	+	1	gene_name 98202807|pde2a-2; gene_id MSTRG.15608; transcript_id MSTRG.15608.19;
chr5	transdecoder	CDS	7334760	7334937	.	+	1	gene_name 98202807|pde2a-2; gene_id MSTRG.15608; transcript_id MSTRG.15608.2;
chr5	transdecoder	CDS	7334760	7334937	.	+	1	gene_name 98202807|pde2a-2; gene_id MSTRG.15608; transcript_id MSTRG.15608.20;
chr5	transdecoder	CDS	7334760	7334937	.	+	1	gene_name 98202807|pde2a-2; gene_id MSTRG.15608; transcript_id MSTRG.15608.21;
chr5	transdecoder	CDS	7334760	7334937	.	+	1	gene_name 98202807|pde2a-2; gene_id MSTRG.15608; transcript_id MSTRG.15608.22;
chr5	transdecoder	CDS	7334760	7334937	.	+	1	gene_name 98202807|pde2a-2; gene_id MSTRG.15608; transcript_id MSTRG.15608.23;
chr5	transdecoder	CDS	7334760	7334937	.	+	1	gene_name 98202807|pde2a-2; gene_id MSTRG.15608; transcript_id MSTRG.15608.24;
chr5	transdecoder	CDS	7334760	7334937	.	+	1	gene_name 98202807|pde2a-2; gene_id MSTRG.15608; transcript_id MSTRG.15608.25;
chr5	transdecoder	CDS	7334760	7334937	.	+	1	gene_name 98202807|pde2a-2; gene_id MSTRG.15608; transcript_id MSTRG.15608.26;
chr5	transdecoder	CDS	7334760	7334937	.	+	1	gene_name 98202807|pde2a-2; gene_id MSTRG.15608; transcript_id MSTRG.15608.27;
chr5	transdecoder	CDS	7334760	7334937	.	+	1	gene_name 98202807|pde2a-2; gene_id MSTRG.15608; transcript_id MSTRG.15608.3;
chr5	transdecoder	CDS	7334760	7334937	.	+	1	gene_name 98202807|pde2a-2; gene_id MSTRG.15608; transcript_id MSTRG.15608.4;
chr5	transdecoder	CDS	7334760	7334937	.	+	1	gene_name 98202807|pde2a-2; gene_id MSTRG.15608; transcript_id MSTRG.15608.5;
chr5	transdecoder	CDS	7334760	7334937	.	+	1	gene_name 98202807|pde2a-2; gene_id MSTRG.15608; transcript_id MSTRG.15608.6;
chr5	transdecoder	CDS	7334760	7334937	.	+	1	gene_name 98202807|pde2a-2; gene_id MSTRG.15608; transcript_id MSTRG.15608.7;
chr5	transdecoder	CDS	7334760	7334937	.	+	1	gene_name 98202807|pde2a-2; gene_id MSTRG.15608; transcript_id MSTRG.15608.8;
chr5	transdecoder	CDS	7334760	7334937	.	+	1	gene_name 98202807|pde2a-2; gene_id MSTRG.15608; transcript_id MSTRG.15608.9;
chr5	transdecoder	exon	7334760	7334944	.	+	.	gene_name 98202807|pde2a-2; gene_id MSTRG.15608; transcript_id MSTRG.15608.10;
chr5	transdecoder	exon	7334760	7334944	.	+	.	gene_name 98202807|pde2a-2; gene_id MSTRG.15608; transcript_id MSTRG.15608.13;
chr5	transdecoder	exon	7334760	7334944	.	+	.	gene_name 98202807|pde2a-2; gene_id MSTRG.15608; transcript_id MSTRG.15608.16;
chr5	transdecoder	exon	7334760	7334944	.	+	.	gene_name 98202807|pde2a-2; gene_id MSTRG.15608; transcript_id MSTRG.15608.17;
chr5	transdecoder	exon	7334760	7334944	.	+	.	gene_name 98202807|pde2a-2; gene_id MSTRG.15608; transcript_id MSTRG.15608.19;
chr5	transdecoder	exon	7334760	7334944	.	+	.	gene_name 98202807|pde2a-2; gene_id MSTRG.15608; transcript_id MSTRG.15608.20;
chr5	transdecoder	exon	7334760	7334944	.	+	.	gene_name 98202807|pde2a-2; gene_id MSTRG.15608; transcript_id MSTRG.15608.21;
chr5	transdecoder	exon	7334760	7334944	.	+	.	gene_name 98202807|pde2a-2; gene_id MSTRG.15608; transcript_id MSTRG.15608.25;
chr5	transdecoder	exon	7334760	7334944	.	+	.	gene_name 98202807|pde2a-2; gene_id MSTRG.15608; transcript_id MSTRG.15608.27;
chr5	transdecoder	exon	7334760	7334944	.	+	.	gene_name 98202807|pde2a-2; gene_id MSTRG.15608; transcript_id MSTRG.15608.3;
chr5	transdecoder	exon	7334760	7334944	.	+	.	gene_name 98202807|pde2a-2; gene_id MSTRG.15608; transcript_id MSTRG.15608.5;
chr5	transdecoder	exon	7334760	7334944	.	+	.	gene_name 98202807|pde2a-2; gene_id MSTRG.15608; transcript_id MSTRG.15608.6;
chr5	transdecoder	exon	7334760	7334944	.	+	.	gene_name 98202807|pde2a-2; gene_id MSTRG.15608; transcript_id MSTRG.15608.8;
chr5	transdecoder	exon	7334760	7334948	.	+	.	gene_name 98202807|pde2a-2; gene_id MSTRG.15608; transcript_id MSTRG.15608.1;
chr5	transdecoder	exon	7334760	7334948	.	+	.	gene_name 98202807|pde2a-2; gene_id MSTRG.15608; transcript_id MSTRG.15608.11;
chr5	transdecoder	exon	7334760	7334948	.	+	.	gene_name 98202807|pde2a-2; gene_id MSTRG.15608; transcript_id MSTRG.15608.12;
chr5	transdecoder	exon	7334760	7334948	.	+	.	gene_name 98202807|pde2a-2; gene_id MSTRG.15608; transcript_id MSTRG.15608.14;
chr5	transdecoder	exon	7334760	7334948	.	+	.	gene_name 98202807|pde2a-2; gene_id MSTRG.15608; transcript_id MSTRG.15608.15;
chr5	transdecoder	exon	7334760	7334948	.	+	.	gene_name 98202807|pde2a-2; gene_id MSTRG.15608; transcript_id MSTRG.15608.18;
chr5	transdecoder	exon	7334760	7334948	.	+	.	gene_name 98202807|pde2a-2; gene_id MSTRG.15608; transcript_id MSTRG.15608.2;
chr5	transdecoder	exon	7334760	7334948	.	+	.	gene_name 98202807|pde2a-2; gene_id MSTRG.15608; transcript_id MSTRG.15608.22;
chr5	transdecoder	exon	7334760	7334948	.	+	.	gene_name 98202807|pde2a-2; gene_id MSTRG.15608; transcript_id MSTRG.15608.23;
chr5	transdecoder	exon	7334760	7334948	.	+	.	gene_name 98202807|pde2a-2; gene_id MSTRG.15608; transcript_id MSTRG.15608.24;
chr5	transdecoder	exon	7334760	7334948	.	+	.	gene_name 98202807|pde2a-2; gene_id MSTRG.15608; transcript_id MSTRG.15608.26;
chr5	transdecoder	exon	7334760	7334948	.	+	.	gene_name 98202807|pde2a-2; gene_id MSTRG.15608; transcript_id MSTRG.15608.4;
chr5	transdecoder	exon	7334760	7334948	.	+	.	gene_name 98202807|pde2a-2; gene_id MSTRG.15608; transcript_id MSTRG.15608.7;
chr5	transdecoder	exon	7334760	7334948	.	+	.	gene_name 98202807|pde2a-2; gene_id MSTRG.15608; transcript_id MSTRG.15608.9;
chr5	transdecoder	three_prime_utr	7334938	7334944	.	+	.	gene_name 98202807|pde2a-2; gene_id MSTRG.15608; transcript_id MSTRG.15608.10;
chr5	transdecoder	three_prime_utr	7334938	7334944	.	+	.	gene_name 98202807|pde2a-2; gene_id MSTRG.15608; transcript_id MSTRG.15608.13;
chr5	transdecoder	three_prime_utr	7334938	7334944	.	+	.	gene_name 98202807|pde2a-2; gene_id MSTRG.15608; transcript_id MSTRG.15608.16;
chr5	transdecoder	three_prime_utr	7334938	7334944	.	+	.	gene_name 98202807|pde2a-2; gene_id MSTRG.15608; transcript_id MSTRG.15608.17;
chr5	transdecoder	three_prime_utr	7334938	7334944	.	+	.	gene_name 98202807|pde2a-2; gene_id MSTRG.15608; transcript_id MSTRG.15608.19;
chr5	transdecoder	three_prime_utr	7334938	7334944	.	+	.	gene_name 98202807|pde2a-2; gene_id MSTRG.15608; transcript_id MSTRG.15608.20;
chr5	transdecoder	three_prime_utr	7334938	7334944	.	+	.	gene_name 98202807|pde2a-2; gene_id MSTRG.15608; transcript_id MSTRG.15608.21;
chr5	transdecoder	three_prime_utr	7334938	7334944	.	+	.	gene_name 98202807|pde2a-2; gene_id MSTRG.15608; transcript_id MSTRG.15608.25;
chr5	transdecoder	three_prime_utr	7334938	7334944	.	+	.	gene_name 98202807|pde2a-2; gene_id MSTRG.15608; transcript_id MSTRG.15608.27;
chr5	transdecoder	three_prime_utr	7334938	7334944	.	+	.	gene_name 98202807|pde2a-2; gene_id MSTRG.15608; transcript_id MSTRG.15608.3;
chr5	transdecoder	three_prime_utr	7334938	7334944	.	+	.	gene_name 98202807|pde2a-2; gene_id MSTRG.15608; transcript_id MSTRG.15608.5;
chr5	transdecoder	three_prime_utr	7334938	7334944	.	+	.	gene_name 98202807|pde2a-2; gene_id MSTRG.15608; transcript_id MSTRG.15608.6;
chr5	transdecoder	three_prime_utr	7334938	7334944	.	+	.	gene_name 98202807|pde2a-2; gene_id MSTRG.15608; transcript_id MSTRG.15608.8;
chr5	transdecoder	three_prime_utr	7334938	7334948	.	+	.	gene_name 98202807|pde2a-2; gene_id MSTRG.15608; transcript_id MSTRG.15608.1;
chr5	transdecoder	three_prime_utr	7334938	7334948	.	+	.	gene_name 98202807|pde2a-2; gene_id MSTRG.15608; transcript_id MSTRG.15608.11;
chr5	transdecoder	three_prime_utr	7334938	7334948	.	+	.	gene_name 98202807|pde2a-2; gene_id MSTRG.15608; transcript_id MSTRG.15608.12;
chr5	transdecoder	three_prime_utr	7334938	7334948	.	+	.	gene_name 98202807|pde2a-2; gene_id MSTRG.15608; transcript_id MSTRG.15608.14;
chr5	transdecoder	three_prime_utr	7334938	7334948	.	+	.	gene_name 98202807|pde2a-2; gene_id MSTRG.15608; transcript_id MSTRG.15608.15;
chr5	transdecoder	three_prime_utr	7334938	7334948	.	+	.	gene_name 98202807|pde2a-2; gene_id MSTRG.15608; transcript_id MSTRG.15608.18;
chr5	transdecoder	three_prime_utr	7334938	7334948	.	+	.	gene_name 98202807|pde2a-2; gene_id MSTRG.15608; transcript_id MSTRG.15608.2;
chr5	transdecoder	three_prime_utr	7334938	7334948	.	+	.	gene_name 98202807|pde2a-2; gene_id MSTRG.15608; transcript_id MSTRG.15608.22;
chr5	transdecoder	three_prime_utr	7334938	7334948	.	+	.	gene_name 98202807|pde2a-2; gene_id MSTRG.15608; transcript_id MSTRG.15608.23;
chr5	transdecoder	three_prime_utr	7334938	7334948	.	+	.	gene_name 98202807|pde2a-2; gene_id MSTRG.15608; transcript_id MSTRG.15608.24;
chr5	transdecoder	three_prime_utr	7334938	7334948	.	+	.	gene_name 98202807|pde2a-2; gene_id MSTRG.15608; transcript_id MSTRG.15608.26;
chr5	transdecoder	three_prime_utr	7334938	7334948	.	+	.	gene_name 98202807|pde2a-2; gene_id MSTRG.15608; transcript_id MSTRG.15608.4;
chr5	transdecoder	three_prime_utr	7334938	7334948	.	+	.	gene_name 98202807|pde2a-2; gene_id MSTRG.15608; transcript_id MSTRG.15608.7;
chr5	transdecoder	three_prime_utr	7334938	7334948	.	+	.	gene_name 98202807|pde2a-2; gene_id MSTRG.15608; transcript_id MSTRG.15608.9;
chr5	transdecoder	exon	7335619	7335861	.	+	.	gene_name 98202807|pde2a-2; gene_id MSTRG.15608; transcript_id MSTRG.15608.1;
chr5	transdecoder	exon	7335619	7335861	.	+	.	gene_name 98202807|pde2a-2; gene_id MSTRG.15608; transcript_id MSTRG.15608.10;
chr5	transdecoder	exon	7335619	7335861	.	+	.	gene_name 98202807|pde2a-2; gene_id MSTRG.15608; transcript_id MSTRG.15608.11;
chr5	transdecoder	exon	7335619	7335861	.	+	.	gene_name 98202807|pde2a-2; gene_id MSTRG.15608; transcript_id MSTRG.15608.12;
chr5	transdecoder	exon	7335619	7335861	.	+	.	gene_name 98202807|pde2a-2; gene_id MSTRG.15608; transcript_id MSTRG.15608.13;
chr5	transdecoder	exon	7335619	7335861	.	+	.	gene_name 98202807|pde2a-2; gene_id MSTRG.15608; transcript_id MSTRG.15608.14;
chr5	transdecoder	exon	7335619	7335861	.	+	.	gene_name 98202807|pde2a-2; gene_id MSTRG.15608; transcript_id MSTRG.15608.15;
chr5	transdecoder	exon	7335619	7335861	.	+	.	gene_name 98202807|pde2a-2; gene_id MSTRG.15608; transcript_id MSTRG.15608.16;
chr5	transdecoder	exon	7335619	7335861	.	+	.	gene_name 98202807|pde2a-2; gene_id MSTRG.15608; transcript_id MSTRG.15608.17;
chr5	transdecoder	exon	7335619	7335861	.	+	.	gene_name 98202807|pde2a-2; gene_id MSTRG.15608; transcript_id MSTRG.15608.18;
chr5	transdecoder	exon	7335619	7335861	.	+	.	gene_name 98202807|pde2a-2; gene_id MSTRG.15608; transcript_id MSTRG.15608.19;
chr5	transdecoder	exon	7335619	7335861	.	+	.	gene_name 98202807|pde2a-2; gene_id MSTRG.15608; transcript_id MSTRG.15608.2;
chr5	transdecoder	exon	7335619	7335861	.	+	.	gene_name 98202807|pde2a-2; gene_id MSTRG.15608; transcript_id MSTRG.15608.20;
chr5	transdecoder	exon	7335619	7335861	.	+	.	gene_name 98202807|pde2a-2; gene_id MSTRG.15608; transcript_id MSTRG.15608.21;
chr5	transdecoder	exon	7335619	7335861	.	+	.	gene_name 98202807|pde2a-2; gene_id MSTRG.15608; transcript_id MSTRG.15608.22;
chr5	transdecoder	exon	7335619	7335861	.	+	.	gene_name 98202807|pde2a-2; gene_id MSTRG.15608; transcript_id MSTRG.15608.23;
chr5	transdecoder	exon	7335619	7335861	.	+	.	gene_name 98202807|pde2a-2; gene_id MSTRG.15608; transcript_id MSTRG.15608.24;
chr5	transdecoder	exon	7335619	7335861	.	+	.	gene_name 98202807|pde2a-2; gene_id MSTRG.15608; transcript_id MSTRG.15608.25;
chr5	transdecoder	exon	7335619	7335861	.	+	.	gene_name 98202807|pde2a-2; gene_id MSTRG.15608; transcript_id MSTRG.15608.26;
chr5	transdecoder	exon	7335619	7335861	.	+	.	gene_name 98202807|pde2a-2; gene_id MSTRG.15608; transcript_id MSTRG.15608.27;
chr5	transdecoder	exon	7335619	7335861	.	+	.	gene_name 98202807|pde2a-2; gene_id MSTRG.15608; transcript_id MSTRG.15608.3;
chr5	transdecoder	exon	7335619	7335861	.	+	.	gene_name 98202807|pde2a-2; gene_id MSTRG.15608; transcript_id MSTRG.15608.4;
chr5	transdecoder	exon	7335619	7335861	.	+	.	gene_name 98202807|pde2a-2; gene_id MSTRG.15608; transcript_id MSTRG.15608.5;
chr5	transdecoder	exon	7335619	7335861	.	+	.	gene_name 98202807|pde2a-2; gene_id MSTRG.15608; transcript_id MSTRG.15608.6;
chr5	transdecoder	exon	7335619	7335861	.	+	.	gene_name 98202807|pde2a-2; gene_id MSTRG.15608; transcript_id MSTRG.15608.7;
chr5	transdecoder	exon	7335619	7335861	.	+	.	gene_name 98202807|pde2a-2; gene_id MSTRG.15608; transcript_id MSTRG.15608.8;
chr5	transdecoder	exon	7335619	7335861	.	+	.	gene_name 98202807|pde2a-2; gene_id MSTRG.15608; transcript_id MSTRG.15608.9;
chr5	transdecoder	three_prime_utr	7335619	7335861	.	+	.	gene_name 98202807|pde2a-2; gene_id MSTRG.15608; transcript_id MSTRG.15608.1;
chr5	transdecoder	three_prime_utr	7335619	7335861	.	+	.	gene_name 98202807|pde2a-2; gene_id MSTRG.15608; transcript_id MSTRG.15608.10;
chr5	transdecoder	three_prime_utr	7335619	7335861	.	+	.	gene_name 98202807|pde2a-2; gene_id MSTRG.15608; transcript_id MSTRG.15608.11;
chr5	transdecoder	three_prime_utr	7335619	7335861	.	+	.	gene_name 98202807|pde2a-2; gene_id MSTRG.15608; transcript_id MSTRG.15608.12;
chr5	transdecoder	three_prime_utr	7335619	7335861	.	+	.	gene_name 98202807|pde2a-2; gene_id MSTRG.15608; transcript_id MSTRG.15608.13;
chr5	transdecoder	three_prime_utr	7335619	7335861	.	+	.	gene_name 98202807|pde2a-2; gene_id MSTRG.15608; transcript_id MSTRG.15608.14;
chr5	transdecoder	three_prime_utr	7335619	7335861	.	+	.	gene_name 98202807|pde2a-2; gene_id MSTRG.15608; transcript_id MSTRG.15608.15;
chr5	transdecoder	three_prime_utr	7335619	7335861	.	+	.	gene_name 98202807|pde2a-2; gene_id MSTRG.15608; transcript_id MSTRG.15608.16;
chr5	transdecoder	three_prime_utr	7335619	7335861	.	+	.	gene_name 98202807|pde2a-2; gene_id MSTRG.15608; transcript_id MSTRG.15608.17;
chr5	transdecoder	three_prime_utr	7335619	7335861	.	+	.	gene_name 98202807|pde2a-2; gene_id MSTRG.15608; transcript_id MSTRG.15608.18;
chr5	transdecoder	three_prime_utr	7335619	7335861	.	+	.	gene_name 98202807|pde2a-2; gene_id MSTRG.15608; transcript_id MSTRG.15608.19;
chr5	transdecoder	three_prime_utr	7335619	7335861	.	+	.	gene_name 98202807|pde2a-2; gene_id MSTRG.15608; transcript_id MSTRG.15608.2;
chr5	transdecoder	three_prime_utr	7335619	7335861	.	+	.	gene_name 98202807|pde2a-2; gene_id MSTRG.15608; transcript_id MSTRG.15608.20;
chr5	transdecoder	three_prime_utr	7335619	7335861	.	+	.	gene_name 98202807|pde2a-2; gene_id MSTRG.15608; transcript_id MSTRG.15608.21;
chr5	transdecoder	three_prime_utr	7335619	7335861	.	+	.	gene_name 98202807|pde2a-2; gene_id MSTRG.15608; transcript_id MSTRG.15608.22;
chr5	transdecoder	three_prime_utr	7335619	7335861	.	+	.	gene_name 98202807|pde2a-2; gene_id MSTRG.15608; transcript_id MSTRG.15608.23;
chr5	transdecoder	three_prime_utr	7335619	7335861	.	+	.	gene_name 98202807|pde2a-2; gene_id MSTRG.15608; transcript_id MSTRG.15608.24;
chr5	transdecoder	three_prime_utr	7335619	7335861	.	+	.	gene_name 98202807|pde2a-2; gene_id MSTRG.15608; transcript_id MSTRG.15608.25;
chr5	transdecoder	three_prime_utr	7335619	7335861	.	+	.	gene_name 98202807|pde2a-2; gene_id MSTRG.15608; transcript_id MSTRG.15608.26;
chr5	transdecoder	three_prime_utr	7335619	7335861	.	+	.	gene_name 98202807|pde2a-2; gene_id MSTRG.15608; transcript_id MSTRG.15608.27;
chr5	transdecoder	three_prime_utr	7335619	7335861	.	+	.	gene_name 98202807|pde2a-2; gene_id MSTRG.15608; transcript_id MSTRG.15608.3;
chr5	transdecoder	three_prime_utr	7335619	7335861	.	+	.	gene_name 98202807|pde2a-2; gene_id MSTRG.15608; transcript_id MSTRG.15608.4;
chr5	transdecoder	three_prime_utr	7335619	7335861	.	+	.	gene_name 98202807|pde2a-2; gene_id MSTRG.15608; transcript_id MSTRG.15608.5;
chr5	transdecoder	three_prime_utr	7335619	7335861	.	+	.	gene_name 98202807|pde2a-2; gene_id MSTRG.15608; transcript_id MSTRG.15608.6;
chr5	transdecoder	three_prime_utr	7335619	7335861	.	+	.	gene_name 98202807|pde2a-2; gene_id MSTRG.15608; transcript_id MSTRG.15608.7;
chr5	transdecoder	three_prime_utr	7335619	7335861	.	+	.	gene_name 98202807|pde2a-2; gene_id MSTRG.15608; transcript_id MSTRG.15608.8;
chr5	transdecoder	three_prime_utr	7335619	7335861	.	+	.	gene_name 98202807|pde2a-2; gene_id MSTRG.15608; transcript_id MSTRG.15608.9;
chr5	transdecoder	five_prime_utr	7345866	7345920	.	+	.	gene_name 98307979|trim4-7; gene_id MSTRG.15609; transcript_id MSTRG.15609.1;
chr5	transdecoder	exon	7345866	7347861	.	+	.	gene_name 98307979|trim4-7; gene_id MSTRG.15609; transcript_id MSTRG.15609.1;
chr5	transdecoder	gene	7345866	7347861	.	+	.	gene_name 98307979|trim4-7; gene_id MSTRG.15609; transcript_id NA; gene_biotype protein_coding; Info ORF type:complete (-),score=94.52,sp|Q9C037|TRIM4_HUMAN|19.792|5.39e-09; ref_name -; class_code u; inherit_ref FALSE;
chr5	transdecoder	transcript	7345866	7347861	.	+	.	gene_name 98307979|trim4-7; gene_id MSTRG.15609; transcript_id MSTRG.15609.1; gene_biotype protein_coding; Info ORF type:complete (-),score=94.52,sp|Q9C037|TRIM4_HUMAN|19.792|5.39e-09; ref_name -; class_code u; inherit_ref FALSE;
chr5	transdecoder	CDS	7345921	7347837	.	+	0	gene_name 98307979|trim4-7; gene_id MSTRG.15609; transcript_id MSTRG.15609.1;
chr5	transdecoder	three_prime_utr	7347838	7347861	.	+	.	gene_name 98307979|trim4-7; gene_id MSTRG.15609; transcript_id MSTRG.15609.1;
chr5	StringTie	exon	7369306	7369577	.	+	.	gene_name 98307980|unknown-19289; gene_id MSTRG.15610; transcript_id MSTRG.15610.1;
chr5	StringTie	transcript	7369306	7369577	.	+	.	gene_name 98307980|unknown-19289; gene_id MSTRG.15610; transcript_id MSTRG.15610.1; gene_biotype non-coding; Info NA; ref_name -; class_code u; inherit_ref FALSE;
chr5	transdecoder	three_prime_utr	7373186	7373273	.	-	.	gene_name 98307981|grik4-6; gene_id MSTRG.15611; transcript_id MSTRG.15611.1;
chr5	transdecoder	exon	7373186	7373463	.	-	.	gene_name 98307981|grik4-6; gene_id MSTRG.15611; transcript_id MSTRG.15611.1;
chr5	transdecoder	gene	7373186	7383695	.	-	.	gene_name 98307981|grik4-6; gene_id MSTRG.15611; transcript_id NA; gene_biotype protein_coding; Info ORF type:complete (+),score=39.28,sp|Q16099|GRIK4_HUMAN|26.730|9.17e-30; ref_name -; class_code u; inherit_ref FALSE;
chr5	transdecoder	transcript	7373186	7383695	.	-	.	gene_name 98307981|grik4-6; gene_id MSTRG.15611; transcript_id MSTRG.15611.1; gene_biotype protein_coding; Info ORF type:complete (+),score=39.28,sp|Q16099|GRIK4_HUMAN|26.730|9.17e-30; ref_name -; class_code u; inherit_ref FALSE;
chr5	transdecoder	CDS	7373274	7373463	.	-	1	gene_name 98307981|grik4-6; gene_id MSTRG.15611; transcript_id MSTRG.15611.1;
chr5	transdecoder	CDS	7377654	7378057	.	-	0	gene_name 98307981|grik4-6; gene_id MSTRG.15611; transcript_id MSTRG.15611.1;
chr5	transdecoder	exon	7377654	7378057	.	-	.	gene_name 98307981|grik4-6; gene_id MSTRG.15611; transcript_id MSTRG.15611.1;
chr5	transdecoder	CDS	7378974	7379334	.	-	1	gene_name 98307981|grik4-6; gene_id MSTRG.15611; transcript_id MSTRG.15611.1;
chr5	transdecoder	exon	7378974	7379334	.	-	.	gene_name 98307981|grik4-6; gene_id MSTRG.15611; transcript_id MSTRG.15611.1;
chr5	transdecoder	CDS	7383312	7383652	.	-	0	gene_name 98307981|grik4-6; gene_id MSTRG.15611; transcript_id MSTRG.15611.1;
chr5	transdecoder	exon	7383312	7383695	.	-	.	gene_name 98307981|grik4-6; gene_id MSTRG.15611; transcript_id MSTRG.15611.1;
chr5	transdecoder	five_prime_utr	7383653	7383695	.	-	.	gene_name 98307981|grik4-6; gene_id MSTRG.15611; transcript_id MSTRG.15611.1;
chr5	transdecoder	three_prime_utr	7394841	7395037	.	-	.	gene_name 98121462|grik4; gene_id MSTRG.15612; transcript_id MSTRG.15612.1;
chr5	transdecoder	exon	7394841	7395221	.	-	.	gene_name 98121462|grik4; gene_id MSTRG.15612; transcript_id MSTRG.15612.1;
chr5	transdecoder	gene	7394841	7401158	.	-	.	gene_name 98121462|grik4; gene_id MSTRG.15612; transcript_id NA; gene_biotype protein_coding; Info ORF type:complete (+),score=52.39,sp|Q16099|GRIK4_HUMAN|25.670|2.18e-33; ref_name 98121462|grik4; class_code =; inherit_ref TRUE;
chr5	transdecoder	transcript	7394841	7401158	.	-	.	gene_name 98121462|grik4; gene_id MSTRG.15612; transcript_id MSTRG.15612.1; gene_biotype protein_coding; Info ORF type:complete (+),score=52.39,sp|Q16099|GRIK4_HUMAN|25.670|2.18e-33; ref_name 98121462|grik4; class_code =; inherit_ref TRUE;
chr5	transdecoder	CDS	7395038	7395221	.	-	1	gene_name 98121462|grik4; gene_id MSTRG.15612; transcript_id MSTRG.15612.1;
chr5	transdecoder	CDS	7397842	7398245	.	-	0	gene_name 98121462|grik4; gene_id MSTRG.15612; transcript_id MSTRG.15612.1;
chr5	transdecoder	exon	7397842	7398245	.	-	.	gene_name 98121462|grik4; gene_id MSTRG.15612; transcript_id MSTRG.15612.1;
chr5	transdecoder	CDS	7398939	7399299	.	-	1	gene_name 98121462|grik4; gene_id MSTRG.15612; transcript_id MSTRG.15612.1;
chr5	transdecoder	exon	7398939	7399299	.	-	.	gene_name 98121462|grik4; gene_id MSTRG.15612; transcript_id MSTRG.15612.1;
chr5	transdecoder	CDS	7400804	7401144	.	-	0	gene_name 98121462|grik4; gene_id MSTRG.15612; transcript_id MSTRG.15612.1;
chr5	transdecoder	exon	7400804	7401158	.	-	.	gene_name 98121462|grik4; gene_id MSTRG.15612; transcript_id MSTRG.15612.1;
chr5	transdecoder	five_prime_utr	7401145	7401158	.	-	.	gene_name 98121462|grik4; gene_id MSTRG.15612; transcript_id MSTRG.15612.1;
chr5	StringTie	exon	7410779	7411013	.	-	.	gene_name 98307982|unknown-19290; gene_id MSTRG.15613; transcript_id MSTRG.15613.1;
chr5	StringTie	transcript	7410779	7411420	.	-	.	gene_name 98307982|unknown-19290; gene_id MSTRG.15613; transcript_id MSTRG.15613.1; gene_biotype non-coding; Info NA; ref_name -; class_code u; inherit_ref FALSE;
chr5	StringTie	exon	7411371	7411420	.	-	.	gene_name 98307982|unknown-19290; gene_id MSTRG.15613; transcript_id MSTRG.15613.1;
chr5	StringTie	exon	7413533	7413856	.	.	.	gene_name 98307983|unknown-19291; gene_id MSTRG.15614; transcript_id MSTRG.15614.1;
chr5	StringTie	transcript	7413533	7413856	.	.	.	gene_name 98307983|unknown-19291; gene_id MSTRG.15614; transcript_id MSTRG.15614.1; gene_biotype non-coding; Info NA; ref_name -; class_code u; inherit_ref FALSE;
chr5	transdecoder	exon	7432107	7432118	.	+	.	gene_name 98049746|unknown-8033; gene_id MSTRG.15615; transcript_id MSTRG.15615.1;
chr5	transdecoder	five_prime_utr	7432107	7432118	.	+	.	gene_name 98049746|unknown-8033; gene_id MSTRG.15615; transcript_id MSTRG.15615.1;
chr5	transdecoder	gene	7432107	7442045	.	+	.	gene_name 98049746|unknown-8033; gene_id MSTRG.15615; transcript_id NA; gene_biotype protein_coding; Info ORF type:complete (+),score=14.82; ref_name 98049746|unknown-8033; class_code k; inherit_ref TRUE;
chr5	transdecoder	transcript	7432107	7442045	.	+	.	gene_name 98049746|unknown-8033; gene_id MSTRG.15615; transcript_id MSTRG.15615.1; gene_biotype protein_coding; Info ORF type:complete (+),score=14.82; ref_name 98049746|unknown-8033; class_code k; inherit_ref TRUE;
chr5	transdecoder	five_prime_utr	7441351	7441359	.	+	.	gene_name 98049746|unknown-8033; gene_id MSTRG.15615; transcript_id MSTRG.15615.1;
chr5	transdecoder	exon	7441351	7442045	.	+	.	gene_name 98049746|unknown-8033; gene_id MSTRG.15615; transcript_id MSTRG.15615.1;
chr5	transdecoder	CDS	7441360	7441812	.	+	0	gene_name 98049746|unknown-8033; gene_id MSTRG.15615; transcript_id MSTRG.15615.1;
chr5	transdecoder	three_prime_utr	7441813	7442045	.	+	.	gene_name 98049746|unknown-8033; gene_id MSTRG.15615; transcript_id MSTRG.15615.1;
chr5	transdecoder	exon	7520693	7521143	.	+	.	gene_name 98307984|unknown-19292; gene_id MSTRG.15616; transcript_id MSTRG.15616.1;
chr5	transdecoder	gene	7520693	7521143	.	+	.	gene_name 98307984|unknown-19292; gene_id MSTRG.15616; transcript_id NA; gene_biotype protein_coding; Info ORF type:5prime_partial (-),score=14.34; ref_name -; class_code u; inherit_ref FALSE;
chr5	transdecoder	transcript	7520693	7521143	.	+	.	gene_name 98307984|unknown-19292; gene_id MSTRG.15616; transcript_id MSTRG.15616.1; gene_biotype protein_coding; Info ORF type:5prime_partial (-),score=14.34; ref_name -; class_code u; inherit_ref FALSE;
chr5	transdecoder	CDS	7520695	7521078	.	+	0	gene_name 98307984|unknown-19292; gene_id MSTRG.15616; transcript_id MSTRG.15616.1;
chr5	transdecoder	three_prime_utr	7521079	7521143	.	+	.	gene_name 98307984|unknown-19292; gene_id MSTRG.15616; transcript_id MSTRG.15616.1;
chr5	transdecoder	exon	7547280	7547290	.	+	.	gene_name 98307985|lox5-20; gene_id MSTRG.15617; transcript_id MSTRG.15617.1;
chr5	transdecoder	gene	7547280	7557750	.	+	.	gene_name 98307985|lox5-20; gene_id MSTRG.15617; transcript_id NA; gene_biotype protein_coding; Info ORF type:internal (+),score=13.81,sp|P09917|LOX5_HUMAN|38.710|6.28e-05; ref_name -; class_code u; inherit_ref FALSE;
chr5	transdecoder	transcript	7547280	7557750	.	+	.	gene_name 98307985|lox5-20; gene_id MSTRG.15617; transcript_id MSTRG.15617.1; gene_biotype protein_coding; Info ORF type:internal (+),score=13.81,sp|P09917|LOX5_HUMAN|38.710|6.28e-05; ref_name -; class_code u; inherit_ref FALSE;
chr5	transdecoder	CDS	7547282	7547290	.	+	0	gene_name 98307985|lox5-20; gene_id MSTRG.15617; transcript_id MSTRG.15617.1;
chr5	transdecoder	CDS	7557406	7557750	.	+	0	gene_name 98307985|lox5-20; gene_id MSTRG.15617; transcript_id MSTRG.15617.1;
chr5	transdecoder	exon	7557406	7557750	.	+	.	gene_name 98307985|lox5-20; gene_id MSTRG.15617; transcript_id MSTRG.15617.1;
chr5	transdecoder	three_prime_utr	7587663	7587736	.	-	.	gene_name 98148974|lox5-12; gene_id MSTRG.15618; transcript_id MSTRG.15618.1;
chr5	transdecoder	exon	7587663	7588198	.	-	.	gene_name 98148974|lox5-12; gene_id MSTRG.15618; transcript_id MSTRG.15618.1;
chr5	transdecoder	gene	7587663	7600323	.	-	.	gene_name 98148974|lox5-12; gene_id MSTRG.15618; transcript_id NA; gene_biotype protein_coding; Info ORF type:5prime_partial (+),score=18.83,sp|P09917|LOX5_HUMAN|38.710|1.82e-04; ref_name 98148974|lox5-12; class_code =; inherit_ref TRUE;
chr5	transdecoder	transcript	7587663	7600323	.	-	.	gene_name 98148974|lox5-12; gene_id MSTRG.15618; transcript_id MSTRG.15618.1; gene_biotype protein_coding; Info ORF type:5prime_partial (+),score=18.83,sp|P09917|LOX5_HUMAN|38.710|1.82e-04; ref_name 98148974|lox5-12; class_code =; inherit_ref TRUE;
chr5	transdecoder	CDS	7587737	7588198	.	-	0	gene_name 98148974|lox5-12; gene_id MSTRG.15618; transcript_id MSTRG.15618.1;
chr5	transdecoder	CDS	7600295	7600321	.	-	0	gene_name 98148974|lox5-12; gene_id MSTRG.15618; transcript_id MSTRG.15618.1;
chr5	transdecoder	exon	7600295	7600323	.	-	.	gene_name 98148974|lox5-12; gene_id MSTRG.15618; transcript_id MSTRG.15618.1;
chr5	transdecoder	exon	7630128	7630564	.	-	.	gene_name 98307986|unknown-19293; gene_id MSTRG.15619; transcript_id MSTRG.15619.1;
chr5	transdecoder	transcript	7630128	7689858	.	-	.	gene_name 98307986|unknown-19293; gene_id MSTRG.15619; transcript_id MSTRG.15619.1; gene_biotype protein_coding; Info ORF type:3prime_partial (+),score=18.95; ref_name 98206440|unknown-11060; class_code x,u;x,u; inherit_ref FALSE;
chr5	transdecoder	gene	7630128	7689883	.	-	.	gene_name 98307986|unknown-19293; gene_id MSTRG.15619; transcript_id NA; gene_biotype protein_coding; Info ORF type:3prime_partial (+),score=18.95; ref_name 98206440|unknown-11060; class_code x,u;x,u; inherit_ref FALSE;
chr5	transdecoder	CDS	7630130	7630555	.	-	0	gene_name 98307986|unknown-19293; gene_id MSTRG.15619; transcript_id MSTRG.15619.1;
chr5	transdecoder	five_prime_utr	7630556	7630564	.	-	.	gene_name 98307986|unknown-19293; gene_id MSTRG.15619; transcript_id MSTRG.15619.1;
chr5	StringTie	exon	7647525	7647558	.	-	.	gene_name 98307987|unknown-19294; gene_id MSTRG.15620; transcript_id MSTRG.15620.1;
chr5	StringTie	transcript	7647525	7658597	.	-	.	gene_name 98307987|unknown-19294; gene_id MSTRG.15620; transcript_id MSTRG.15620.1; gene_biotype protein_coding_antisense; Info NA; ref_name 98206440|unknown-11060; class_code s,x; inherit_ref FALSE;
chr5	StringTie	exon	7647526	7647558	.	-	.	gene_name 98307987|unknown-19294; gene_id MSTRG.15620; transcript_id MSTRG.15620.2;
chr5	StringTie	transcript	7647526	7658597	.	-	.	gene_name 98307987|unknown-19294; gene_id MSTRG.15620; transcript_id MSTRG.15620.2; gene_biotype non-coding; Info NA; ref_name 98206440|unknown-11060; class_code s,x; inherit_ref FALSE;
chr5	StringTie	exon	7656152	7656271	.	-	.	gene_name 98307987|unknown-19294; gene_id MSTRG.15620; transcript_id MSTRG.15620.3;
chr5	StringTie	transcript	7656152	7658597	.	-	.	gene_name 98307987|unknown-19294; gene_id MSTRG.15620; transcript_id MSTRG.15620.3; gene_biotype non-coding; Info NA; ref_name 98206440|unknown-11060; class_code s,x; inherit_ref FALSE;
chr5	StringTie	exon	7656239	7656271	.	-	.	gene_name 98307987|unknown-19294; gene_id MSTRG.15620; transcript_id MSTRG.15620.4;
chr5	StringTie	transcript	7656239	7658597	.	-	.	gene_name 98307987|unknown-19294; gene_id MSTRG.15620; transcript_id MSTRG.15620.4; gene_biotype non-coding; Info NA; ref_name 98206440|unknown-11060; class_code s,x; inherit_ref FALSE;
chr5	StringTie	exon	7656439	7656826	.	-	.	gene_name 98307987|unknown-19294; gene_id MSTRG.15620; transcript_id MSTRG.15620.5;
chr5	StringTie	transcript	7656439	7658597	.	-	.	gene_name 98307987|unknown-19294; gene_id MSTRG.15620; transcript_id MSTRG.15620.5; gene_biotype non-coding; Info NA; ref_name 98206440|unknown-11060; class_code s,x; inherit_ref FALSE;
chr5	StringTie	exon	7657099	7657279	.	-	.	gene_name 98307987|unknown-19294; gene_id MSTRG.15620; transcript_id MSTRG.15620.1;
chr5	StringTie	exon	7657099	7657279	.	-	.	gene_name 98307987|unknown-19294; gene_id MSTRG.15620; transcript_id MSTRG.15620.3;
chr5	StringTie	exon	7657099	7657279	.	-	.	gene_name 98307987|unknown-19294; gene_id MSTRG.15620; transcript_id MSTRG.15620.5;
chr5	StringTie	exon	7658140	7658597	.	-	.	gene_name 98307987|unknown-19294; gene_id MSTRG.15620; transcript_id MSTRG.15620.2;
chr5	StringTie	exon	7658140	7658597	.	-	.	gene_name 98307987|unknown-19294; gene_id MSTRG.15620; transcript_id MSTRG.15620.4;
chr5	StringTie	exon	7658308	7658597	.	-	.	gene_name 98307987|unknown-19294; gene_id MSTRG.15620; transcript_id MSTRG.15620.1;
chr5	StringTie	exon	7658308	7658597	.	-	.	gene_name 98307987|unknown-19294; gene_id MSTRG.15620; transcript_id MSTRG.15620.3;
chr5	StringTie	exon	7658308	7658597	.	-	.	gene_name 98307987|unknown-19294; gene_id MSTRG.15620; transcript_id MSTRG.15620.5;
chr5	StringTie	exon	7658697	7658729	.	+	.	gene_name 98307988|unknown-19295; gene_id MSTRG.15621; transcript_id MSTRG.15621.1;
chr5	StringTie	transcript	7658697	7664889	.	+	.	gene_name 98307988|unknown-19295; gene_id MSTRG.15621; transcript_id MSTRG.15621.1; gene_biotype non-coding; Info NA; ref_name -; class_code u; inherit_ref FALSE;
chr5	StringTie	exon	7658771	7658868	.	+	.	gene_name 98307988|unknown-19295; gene_id MSTRG.15621; transcript_id MSTRG.15621.1;
chr5	StringTie	exon	7658915	7658986	.	+	.	gene_name 98307988|unknown-19295; gene_id MSTRG.15621; transcript_id MSTRG.15621.1;
chr5	StringTie	exon	7659030	7659266	.	+	.	gene_name 98307988|unknown-19295; gene_id MSTRG.15621; transcript_id MSTRG.15621.1;
chr5	StringTie	exon	7659311	7659368	.	+	.	gene_name 98307988|unknown-19295; gene_id MSTRG.15621; transcript_id MSTRG.15621.1;
chr5	StringTie	exon	7664747	7664889	.	+	.	gene_name 98307988|unknown-19295; gene_id MSTRG.15621; transcript_id MSTRG.15621.1;
chr5	transdecoder	three_prime_utr	7673721	7673982	.	-	.	gene_name 98307986|unknown-19293; gene_id MSTRG.15619; transcript_id MSTRG.15619.2;
chr5	transdecoder	exon	7673721	7674773	.	-	.	gene_name 98307986|unknown-19293; gene_id MSTRG.15619; transcript_id MSTRG.15619.2;
chr5	transdecoder	transcript	7673721	7689883	.	-	.	gene_name 98307986|unknown-19293; gene_id MSTRG.15619; transcript_id MSTRG.15619.2; gene_biotype protein_coding; Info ORF type:3prime_partial (+),score=18.95; ref_name 98206440|unknown-11060; class_code x,u;x,u; inherit_ref FALSE;
chr5	transdecoder	three_prime_utr	7673849	7673982	.	-	.	gene_name 98307986|unknown-19293; gene_id MSTRG.15619; transcript_id MSTRG.15619.3;
chr5	transdecoder	exon	7673849	7674773	.	-	.	gene_name 98307986|unknown-19293; gene_id MSTRG.15619; transcript_id MSTRG.15619.3;
chr5	transdecoder	transcript	7673849	7689883	.	-	.	gene_name 98307986|unknown-19293; gene_id MSTRG.15619; transcript_id MSTRG.15619.3; gene_biotype protein_coding; Info ORF type:3prime_partial (+),score=18.95; ref_name 98206440|unknown-11060; class_code x,u;x,u; inherit_ref FALSE;
chr5	transdecoder	CDS	7673983	7674735	.	-	0	gene_name 98307986|unknown-19293; gene_id MSTRG.15619; transcript_id MSTRG.15619.3;
chr5	transdecoder	CDS	7673983	7674765	.	-	0	gene_name 98307986|unknown-19293; gene_id MSTRG.15619; transcript_id MSTRG.15619.2;
chr5	transdecoder	five_prime_utr	7674736	7674773	.	-	.	gene_name 98307986|unknown-19293; gene_id MSTRG.15619; transcript_id MSTRG.15619.3;
chr5	transdecoder	five_prime_utr	7674766	7674773	.	-	.	gene_name 98307986|unknown-19293; gene_id MSTRG.15619; transcript_id MSTRG.15619.2;
chr5	transdecoder	exon	7689647	7689858	.	-	.	gene_name 98307986|unknown-19293; gene_id MSTRG.15619; transcript_id MSTRG.15619.1;
chr5	transdecoder	five_prime_utr	7689647	7689858	.	-	.	gene_name 98307986|unknown-19293; gene_id MSTRG.15619; transcript_id MSTRG.15619.1;
chr5	transdecoder	exon	7689647	7689883	.	-	.	gene_name 98307986|unknown-19293; gene_id MSTRG.15619; transcript_id MSTRG.15619.2;
chr5	transdecoder	five_prime_utr	7689647	7689883	.	-	.	gene_name 98307986|unknown-19293; gene_id MSTRG.15619; transcript_id MSTRG.15619.2;
chr5	transdecoder	exon	7689859	7689883	.	-	.	gene_name 98307986|unknown-19293; gene_id MSTRG.15619; transcript_id MSTRG.15619.3;
chr5	transdecoder	five_prime_utr	7689859	7689883	.	-	.	gene_name 98307986|unknown-19293; gene_id MSTRG.15619; transcript_id MSTRG.15619.3;
chr5	StringTie	exon	7736542	7736783	.	.	.	gene_name 98307989|unknown-19296; gene_id MSTRG.15622; transcript_id MSTRG.15622.1;
chr5	StringTie	transcript	7736542	7736783	.	.	.	gene_name 98307989|unknown-19296; gene_id MSTRG.15622; transcript_id MSTRG.15622.1; gene_biotype non-coding; Info NA; ref_name -; class_code u; inherit_ref FALSE;
chr5	transdecoder	five_prime_utr	7738936	7739129	.	+	.	gene_name 98307990|nmdz1-5; gene_id MSTRG.15623; transcript_id MSTRG.15623.1;
chr5	transdecoder	exon	7738936	7739407	.	+	.	gene_name 98307990|nmdz1-5; gene_id MSTRG.15623; transcript_id MSTRG.15623.1;
chr5	transdecoder	gene	7738936	7745029	.	+	.	gene_name 98307990|nmdz1-5; gene_id MSTRG.15623; transcript_id NA; gene_biotype protein_coding; Info ORF type:3prime_partial (+),score=28.64,sp|Q05586|NMDZ1_HUMAN|27.152|1.46e-08; ref_name -; class_code u; inherit_ref FALSE;
chr5	transdecoder	transcript	7738936	7745029	.	+	.	gene_name 98307990|nmdz1-5; gene_id MSTRG.15623; transcript_id MSTRG.15623.1; gene_biotype protein_coding; Info ORF type:3prime_partial (+),score=28.64,sp|Q05586|NMDZ1_HUMAN|27.152|1.46e-08; ref_name -; class_code u; inherit_ref FALSE;
chr5	transdecoder	CDS	7739130	7739407	.	+	0	gene_name 98307990|nmdz1-5; gene_id MSTRG.15623; transcript_id MSTRG.15623.1;
chr5	transdecoder	CDS	7744839	7745028	.	+	1	gene_name 98307990|nmdz1-5; gene_id MSTRG.15623; transcript_id MSTRG.15623.1;
chr5	transdecoder	exon	7744839	7745029	.	+	.	gene_name 98307990|nmdz1-5; gene_id MSTRG.15623; transcript_id MSTRG.15623.1;
chr5	transdecoder	exon	7783793	7783831	.	-	.	gene_name 98003375|gale; gene_id MSTRG.15624; transcript_id MSTRG.15624.1;
chr5	transdecoder	three_prime_utr	7783793	7783831	.	-	.	gene_name 98003375|gale; gene_id MSTRG.15624; transcript_id MSTRG.15624.1;
chr5	transdecoder	gene	7783793	7875747	.	-	.	gene_name 98003375|gale; gene_id MSTRG.15624; transcript_id NA; gene_biotype protein_coding; Info ORF type:complete (+),score=47.71,sp|Q14376|GALE_HUMAN|60.580|1.64e-154; ref_name 98003375|gale; class_code j; inherit_ref TRUE;
chr5	transdecoder	transcript	7783793	7875747	.	-	.	gene_name 98003375|gale; gene_id MSTRG.15624; transcript_id MSTRG.15624.1; gene_biotype protein_coding; Info ORF type:complete (+),score=47.71,sp|Q14376|GALE_HUMAN|60.580|1.64e-154; ref_name 98003375|gale; class_code j; inherit_ref TRUE;
chr5	transdecoder	exon	7816845	7820995	.	+	.	gene_name 98307991|unknown-19297; gene_id MSTRG.15625; transcript_id MSTRG.15625.1;
chr5	transdecoder	five_prime_utr	7816845	7820995	.	+	.	gene_name 98307991|unknown-19297; gene_id MSTRG.15625; transcript_id MSTRG.15625.1;
chr5	transdecoder	gene	7816845	7830332	.	+	.	gene_name 98307991|unknown-19297; gene_id MSTRG.15625; transcript_id NA; gene_biotype protein_coding; Info ORF type:complete (+),score=14.99; ref_name -; class_code u; inherit_ref FALSE;
chr5	transdecoder	transcript	7816845	7830332	.	+	.	gene_name 98307991|unknown-19297; gene_id MSTRG.15625; transcript_id MSTRG.15625.1; gene_biotype protein_coding; Info ORF type:complete (+),score=14.99; ref_name -; class_code u; inherit_ref FALSE;
chr5	transdecoder	exon	7821038	7821084	.	+	.	gene_name 98307991|unknown-19297; gene_id MSTRG.15625; transcript_id MSTRG.15625.1;
chr5	transdecoder	five_prime_utr	7821038	7821084	.	+	.	gene_name 98307991|unknown-19297; gene_id MSTRG.15625; transcript_id MSTRG.15625.1;
chr5	transdecoder	exon	7821494	7821951	.	+	.	gene_name 98307991|unknown-19297; gene_id MSTRG.15625; transcript_id MSTRG.15625.1;
chr5	transdecoder	five_prime_utr	7821494	7821951	.	+	.	gene_name 98307991|unknown-19297; gene_id MSTRG.15625; transcript_id MSTRG.15625.1;
chr5	transdecoder	exon	7822552	7822603	.	+	.	gene_name 98307991|unknown-19297; gene_id MSTRG.15625; transcript_id MSTRG.15625.1;
chr5	transdecoder	five_prime_utr	7822552	7822603	.	+	.	gene_name 98307991|unknown-19297; gene_id MSTRG.15625; transcript_id MSTRG.15625.1;
chr5	transdecoder	five_prime_utr	7826513	7826839	.	+	.	gene_name 98307991|unknown-19297; gene_id MSTRG.15625; transcript_id MSTRG.15625.1;
chr5	transdecoder	exon	7826513	7830332	.	+	.	gene_name 98307991|unknown-19297; gene_id MSTRG.15625; transcript_id MSTRG.15625.1;
chr5	transdecoder	CDS	7826840	7827163	.	+	0	gene_name 98307991|unknown-19297; gene_id MSTRG.15625; transcript_id MSTRG.15625.1;
chr5	transdecoder	CDS	7827166	7827501	.	+	0	gene_name 98307991|unknown-19297; gene_id MSTRG.15625; transcript_id MSTRG.15625.1;
chr5	transdecoder	CDS	7827549	7828196	.	+	0	gene_name 98307991|unknown-19297; gene_id MSTRG.15625; transcript_id MSTRG.15625.1;
chr5	transdecoder	CDS	7828584	7829333	.	+	0	gene_name 98307991|unknown-19297; gene_id MSTRG.15625; transcript_id MSTRG.15625.1;
chr5	transdecoder	three_prime_utr	7855332	7855514	.	-	.	gene_name 98003375|gale; gene_id MSTRG.15624; transcript_id MSTRG.15624.2;
chr5	transdecoder	exon	7855332	7855567	.	-	.	gene_name 98003375|gale; gene_id MSTRG.15624; transcript_id MSTRG.15624.2;
chr5	transdecoder	transcript	7855332	7875747	.	-	.	gene_name 98003375|gale; gene_id MSTRG.15624; transcript_id MSTRG.15624.2; gene_biotype protein_coding; Info ORF type:complete (+),score=47.71,sp|Q14376|GALE_HUMAN|60.580|1.64e-154; ref_name 98003375|gale; class_code j; inherit_ref TRUE;
chr5	transdecoder	three_prime_utr	7855440	7855514	.	-	.	gene_name 98003375|gale; gene_id MSTRG.15624; transcript_id MSTRG.15624.1;
chr5	transdecoder	exon	7855440	7855567	.	-	.	gene_name 98003375|gale; gene_id MSTRG.15624; transcript_id MSTRG.15624.1;
chr5	transdecoder	CDS	7855515	7855567	.	-	2	gene_name 98003375|gale; gene_id MSTRG.15624; transcript_id MSTRG.15624.1;
chr5	transdecoder	CDS	7855515	7855567	.	-	2	gene_name 98003375|gale; gene_id MSTRG.15624; transcript_id MSTRG.15624.2;
chr5	transdecoder	CDS	7859594	7859786	.	-	0	gene_name 98003375|gale; gene_id MSTRG.15624; transcript_id MSTRG.15624.1;
chr5	transdecoder	CDS	7859594	7859786	.	-	0	gene_name 98003375|gale; gene_id MSTRG.15624; transcript_id MSTRG.15624.2;
chr5	transdecoder	exon	7859594	7859786	.	-	.	gene_name 98003375|gale; gene_id MSTRG.15624; transcript_id MSTRG.15624.1;
chr5	transdecoder	exon	7859594	7859786	.	-	.	gene_name 98003375|gale; gene_id MSTRG.15624; transcript_id MSTRG.15624.2;
chr5	transdecoder	CDS	7859839	7859927	.	-	2	gene_name 98003375|gale; gene_id MSTRG.15624; transcript_id MSTRG.15624.1;
chr5	transdecoder	CDS	7859839	7859927	.	-	2	gene_name 98003375|gale; gene_id MSTRG.15624; transcript_id MSTRG.15624.2;
chr5	transdecoder	exon	7859839	7859927	.	-	.	gene_name 98003375|gale; gene_id MSTRG.15624; transcript_id MSTRG.15624.1;
chr5	transdecoder	exon	7859839	7859927	.	-	.	gene_name 98003375|gale; gene_id MSTRG.15624; transcript_id MSTRG.15624.2;
chr5	transdecoder	CDS	7862015	7862195	.	-	0	gene_name 98003375|gale; gene_id MSTRG.15624; transcript_id MSTRG.15624.1;
chr5	transdecoder	CDS	7862015	7862195	.	-	0	gene_name 98003375|gale; gene_id MSTRG.15624; transcript_id MSTRG.15624.2;
chr5	transdecoder	exon	7862015	7862195	.	-	.	gene_name 98003375|gale; gene_id MSTRG.15624; transcript_id MSTRG.15624.1;
chr5	transdecoder	exon	7862015	7862195	.	-	.	gene_name 98003375|gale; gene_id MSTRG.15624; transcript_id MSTRG.15624.2;
chr5	transdecoder	CDS	7862900	7863073	.	-	0	gene_name 98003375|gale; gene_id MSTRG.15624; transcript_id MSTRG.15624.1;
chr5	transdecoder	CDS	7862900	7863073	.	-	0	gene_name 98003375|gale; gene_id MSTRG.15624; transcript_id MSTRG.15624.2;
chr5	transdecoder	exon	7862900	7863073	.	-	.	gene_name 98003375|gale; gene_id MSTRG.15624; transcript_id MSTRG.15624.1;
chr5	transdecoder	exon	7862900	7863073	.	-	.	gene_name 98003375|gale; gene_id MSTRG.15624; transcript_id MSTRG.15624.2;
chr5	transdecoder	CDS	7870295	7870408	.	-	0	gene_name 98003375|gale; gene_id MSTRG.15624; transcript_id MSTRG.15624.1;
chr5	transdecoder	exon	7870295	7870408	.	-	.	gene_name 98003375|gale; gene_id MSTRG.15624; transcript_id MSTRG.15624.1;
chr5	transdecoder	CDS	7875303	7875430	.	-	2	gene_name 98003375|gale; gene_id MSTRG.15624; transcript_id MSTRG.15624.1;
chr5	transdecoder	CDS	7875303	7875430	.	-	2	gene_name 98003375|gale; gene_id MSTRG.15624; transcript_id MSTRG.15624.2;
chr5	transdecoder	exon	7875303	7875430	.	-	.	gene_name 98003375|gale; gene_id MSTRG.15624; transcript_id MSTRG.15624.1;
chr5	transdecoder	exon	7875303	7875430	.	-	.	gene_name 98003375|gale; gene_id MSTRG.15624; transcript_id MSTRG.15624.2;
chr5	transdecoder	CDS	7875620	7875737	.	-	0	gene_name 98003375|gale; gene_id MSTRG.15624; transcript_id MSTRG.15624.1;
chr5	transdecoder	CDS	7875620	7875737	.	-	0	gene_name 98003375|gale; gene_id MSTRG.15624; transcript_id MSTRG.15624.2;
chr5	transdecoder	exon	7875620	7875747	.	-	.	gene_name 98003375|gale; gene_id MSTRG.15624; transcript_id MSTRG.15624.1;
chr5	transdecoder	exon	7875620	7875747	.	-	.	gene_name 98003375|gale; gene_id MSTRG.15624; transcript_id MSTRG.15624.2;
chr5	transdecoder	five_prime_utr	7875738	7875747	.	-	.	gene_name 98003375|gale; gene_id MSTRG.15624; transcript_id MSTRG.15624.1;
chr5	transdecoder	five_prime_utr	7875738	7875747	.	-	.	gene_name 98003375|gale; gene_id MSTRG.15624; transcript_id MSTRG.15624.2;
chr5	transdecoder	three_prime_utr	7888292	7888329	.	-	.	gene_name 98307992|grid2; gene_id MSTRG.15626; transcript_id MSTRG.15626.1;
chr5	transdecoder	exon	7888292	7888537	.	-	.	gene_name 98307992|grid2; gene_id MSTRG.15626; transcript_id MSTRG.15626.1;
chr5	transdecoder	transcript	7888292	7890078	.	-	.	gene_name 98307992|grid2; gene_id MSTRG.15626; transcript_id MSTRG.15626.1; gene_biotype protein_coding; Info ORF type:5prime_partial (+),score=22.78,sp|O43424|GRID2_HUMAN|29.703|4.33e-07; ref_name -; class_code u; inherit_ref FALSE;
chr5	transdecoder	gene	7888292	7915790	.	-	.	gene_name 98307992|grid2; gene_id MSTRG.15626; transcript_id NA; gene_biotype protein_coding; Info ORF type:5prime_partial (+),score=22.78,sp|O43424|GRID2_HUMAN|29.703|4.33e-07; ref_name -; class_code u; inherit_ref FALSE;
chr5	transdecoder	three_prime_utr	7888326	7888329	.	-	.	gene_name 98307992|grid2; gene_id MSTRG.15626; transcript_id MSTRG.15626.2;
chr5	transdecoder	exon	7888326	7888537	.	-	.	gene_name 98307992|grid2; gene_id MSTRG.15626; transcript_id MSTRG.15626.2;
chr5	transdecoder	transcript	7888326	7915790	.	-	.	gene_name 98307992|grid2; gene_id MSTRG.15626; transcript_id MSTRG.15626.2; gene_biotype protein_coding; Info ORF type:5prime_partial (+),score=22.78,sp|O43424|GRID2_HUMAN|29.703|4.33e-07; ref_name -; class_code u; inherit_ref FALSE;
chr5	transdecoder	CDS	7888330	7888537	.	-	1	gene_name 98307992|grid2; gene_id MSTRG.15626; transcript_id MSTRG.15626.1;
chr5	transdecoder	CDS	7888330	7888537	.	-	1	gene_name 98307992|grid2; gene_id MSTRG.15626; transcript_id MSTRG.15626.2;
chr5	transdecoder	CDS	7889787	7890076	.	-	0	gene_name 98307992|grid2; gene_id MSTRG.15626; transcript_id MSTRG.15626.1;
chr5	transdecoder	exon	7889787	7890078	.	-	.	gene_name 98307992|grid2; gene_id MSTRG.15626; transcript_id MSTRG.15626.1;
chr5	transdecoder	three_prime_utr	7893346	7894836	.	-	.	gene_name 98307992|grid2; gene_id MSTRG.15626; transcript_id MSTRG.15626.3;
chr5	transdecoder	exon	7893346	7895220	.	-	.	gene_name 98307992|grid2; gene_id MSTRG.15626; transcript_id MSTRG.15626.3;
chr5	transdecoder	transcript	7893346	7904784	.	-	.	gene_name 98307992|grid2; gene_id MSTRG.15626; transcript_id MSTRG.15626.3; gene_biotype protein_coding; Info ORF type:5prime_partial (+),score=22.78,sp|O43424|GRID2_HUMAN|29.703|4.33e-07; ref_name -; class_code u; inherit_ref FALSE;
chr5	transdecoder	three_prime_utr	7893841	7893979	.	-	.	gene_name 98307992|grid2; gene_id MSTRG.15626; transcript_id MSTRG.15626.4;
chr5	transdecoder	exon	7893841	7894049	.	-	.	gene_name 98307992|grid2; gene_id MSTRG.15626; transcript_id MSTRG.15626.4;
chr5	transdecoder	transcript	7893841	7895220	.	-	.	gene_name 98307992|grid2; gene_id MSTRG.15626; transcript_id MSTRG.15626.4; gene_biotype protein_coding; Info ORF type:5prime_partial (+),score=22.78,sp|O43424|GRID2_HUMAN|29.703|4.33e-07; ref_name -; class_code u; inherit_ref FALSE;
chr5	transdecoder	CDS	7893980	7894049	.	-	1	gene_name 98307992|grid2; gene_id MSTRG.15626; transcript_id MSTRG.15626.4;
chr5	transdecoder	CDS	7894837	7895181	.	-	0	gene_name 98307992|grid2; gene_id MSTRG.15626; transcript_id MSTRG.15626.3;
chr5	transdecoder	CDS	7894841	7895181	.	-	0	gene_name 98307992|grid2; gene_id MSTRG.15626; transcript_id MSTRG.15626.2;
chr5	transdecoder	CDS	7894841	7895181	.	-	0	gene_name 98307992|grid2; gene_id MSTRG.15626; transcript_id MSTRG.15626.4;
chr5	transdecoder	exon	7894841	7895220	.	-	.	gene_name 98307992|grid2; gene_id MSTRG.15626; transcript_id MSTRG.15626.2;
chr5	transdecoder	exon	7894841	7895220	.	-	.	gene_name 98307992|grid2; gene_id MSTRG.15626; transcript_id MSTRG.15626.4;
chr5	transdecoder	five_prime_utr	7895182	7895220	.	-	.	gene_name 98307992|grid2; gene_id MSTRG.15626; transcript_id MSTRG.15626.2;
chr5	transdecoder	five_prime_utr	7895182	7895220	.	-	.	gene_name 98307992|grid2; gene_id MSTRG.15626; transcript_id MSTRG.15626.3;
chr5	transdecoder	five_prime_utr	7895182	7895220	.	-	.	gene_name 98307992|grid2; gene_id MSTRG.15626; transcript_id MSTRG.15626.4;
chr5	transdecoder	exon	7904654	7904784	.	-	.	gene_name 98307992|grid2; gene_id MSTRG.15626; transcript_id MSTRG.15626.3;
chr5	transdecoder	five_prime_utr	7904654	7904784	.	-	.	gene_name 98307992|grid2; gene_id MSTRG.15626; transcript_id MSTRG.15626.3;
chr5	StringTie	exon	7912528	7913048	.	.	.	gene_name 98307993|unknown-19298; gene_id MSTRG.15627; transcript_id MSTRG.15627.1;
chr5	StringTie	transcript	7912528	7913048	.	.	.	gene_name 98307993|unknown-19298; gene_id MSTRG.15627; transcript_id MSTRG.15627.1; gene_biotype non-coding; Info NA; ref_name -; class_code u; inherit_ref FALSE;
chr5	transdecoder	exon	7915751	7915790	.	-	.	gene_name 98307992|grid2; gene_id MSTRG.15626; transcript_id MSTRG.15626.2;
chr5	transdecoder	five_prime_utr	7915751	7915790	.	-	.	gene_name 98307992|grid2; gene_id MSTRG.15626; transcript_id MSTRG.15626.2;
chr5	transdecoder	CDS	7918851	7918920	.	+	0	gene_name 98059462|gria4-2; gene_id MSTRG.15628; transcript_id MSTRG.15628.1;
chr5	transdecoder	exon	7918851	7918920	.	+	.	gene_name 98059462|gria4-2; gene_id MSTRG.15628; transcript_id MSTRG.15628.1;
chr5	transdecoder	transcript	7918851	7938367	.	+	.	gene_name 98059462|gria4-2; gene_id MSTRG.15628; transcript_id MSTRG.15628.1; gene_biotype protein_coding; Info ORF type:5prime_partial (+),score=61.74,sp|P42262|GRIA2_HUMAN|26.064|6.37e-27; ref_name 98059462|gria4-2; class_code j; inherit_ref TRUE;
chr5	transdecoder	gene	7918851	7940262	.	+	.	gene_name 98059462|gria4-2; gene_id MSTRG.15628; transcript_id NA; gene_biotype protein_coding; Info ORF type:5prime_partial (+),score=61.74,sp|P42262|GRIA2_HUMAN|26.064|6.37e-27; ref_name 98059462|gria4-2; class_code j; inherit_ref TRUE;
chr5	transdecoder	exon	7920530	7920541	.	+	.	gene_name 98201029|e2f8-2; gene_id MSTRG.15629; transcript_id MSTRG.15629.1;
chr5	transdecoder	exon	7920530	7920541	.	+	.	gene_name 98201029|e2f8-2; gene_id MSTRG.15629; transcript_id MSTRG.15629.2;
chr5	transdecoder	five_prime_utr	7920530	7920541	.	+	.	gene_name 98201029|e2f8-2; gene_id MSTRG.15629; transcript_id MSTRG.15629.1;
chr5	transdecoder	five_prime_utr	7920530	7920541	.	+	.	gene_name 98201029|e2f8-2; gene_id MSTRG.15629; transcript_id MSTRG.15629.2;
chr5	transdecoder	gene	7920530	8055107	.	+	.	gene_name 98201029|e2f8-2; gene_id MSTRG.15629; transcript_id NA; gene_biotype protein_coding; Info ORF type:complete (+),score=167.12,sp|A0AVK6|E2F8_HUMAN|46.617|6.48e-57; ref_name 98201029|e2f8-2; class_code k,j; inherit_ref TRUE;
chr5	transdecoder	transcript	7920530	8055107	.	+	.	gene_name 98201029|e2f8-2; gene_id MSTRG.15629; transcript_id MSTRG.15629.1; gene_biotype protein_coding; Info ORF type:complete (+),score=167.12,sp|A0AVK6|E2F8_HUMAN|46.617|6.48e-57; ref_name 98201029|e2f8-2; class_code k,j; inherit_ref TRUE;
chr5	transdecoder	transcript	7920530	8055107	.	+	.	gene_name 98201029|e2f8-2; gene_id MSTRG.15629; transcript_id MSTRG.15629.2; gene_biotype protein_coding; Info ORF type:complete (+),score=167.12,sp|A0AVK6|E2F8_HUMAN|46.617|6.48e-57; ref_name 98201029|e2f8-2; class_code k,j; inherit_ref TRUE;
chr5	transdecoder	exon	7929455	7929590	.	+	.	gene_name 98059462|gria4-2; gene_id MSTRG.15628; transcript_id MSTRG.15628.2;
chr5	transdecoder	exon	7929455	7929590	.	+	.	gene_name 98059462|gria4-2; gene_id MSTRG.15628; transcript_id MSTRG.15628.3;
chr5	transdecoder	five_prime_utr	7929455	7929590	.	+	.	gene_name 98059462|gria4-2; gene_id MSTRG.15628; transcript_id MSTRG.15628.2;
chr5	transdecoder	five_prime_utr	7929455	7929590	.	+	.	gene_name 98059462|gria4-2; gene_id MSTRG.15628; transcript_id MSTRG.15628.3;
chr5	transdecoder	transcript	7929455	7938367	.	+	.	gene_name 98059462|gria4-2; gene_id MSTRG.15628; transcript_id MSTRG.15628.2; gene_biotype protein_coding; Info ORF type:5prime_partial (+),score=61.74,sp|P42262|GRIA2_HUMAN|26.064|6.37e-27; ref_name 98059462|gria4-2; class_code j; inherit_ref TRUE;
chr5	transdecoder	transcript	7929455	7940262	.	+	.	gene_name 98059462|gria4-2; gene_id MSTRG.15628; transcript_id MSTRG.15628.3; gene_biotype protein_coding; Info ORF type:5prime_partial (+),score=61.74,sp|P42262|GRIA2_HUMAN|26.064|6.37e-27; ref_name 98059462|gria4-2; class_code j; inherit_ref TRUE;
chr5	transdecoder	five_prime_utr	7931927	7931931	.	+	.	gene_name 98059462|gria4-2; gene_id MSTRG.15628; transcript_id MSTRG.15628.2;
chr5	transdecoder	five_prime_utr	7931927	7931931	.	+	.	gene_name 98059462|gria4-2; gene_id MSTRG.15628; transcript_id MSTRG.15628.3;
chr5	transdecoder	CDS	7931927	7932272	.	+	2	gene_name 98059462|gria4-2; gene_id MSTRG.15628; transcript_id MSTRG.15628.1;
chr5	transdecoder	exon	7931927	7932272	.	+	.	gene_name 98059462|gria4-2; gene_id MSTRG.15628; transcript_id MSTRG.15628.1;
chr5	transdecoder	exon	7931927	7932272	.	+	.	gene_name 98059462|gria4-2; gene_id MSTRG.15628; transcript_id MSTRG.15628.2;
chr5	transdecoder	exon	7931927	7932272	.	+	.	gene_name 98059462|gria4-2; gene_id MSTRG.15628; transcript_id MSTRG.15628.3;
chr5	transdecoder	exon	7931927	7932272	.	+	.	gene_name 98059462|gria4-2; gene_id MSTRG.15628; transcript_id MSTRG.15628.4;
chr5	transdecoder	transcript	7931927	7934593	.	+	.	gene_name 98059462|gria4-2; gene_id MSTRG.15628; transcript_id MSTRG.15628.4; gene_biotype protein_coding; Info ORF type:5prime_partial (+),score=61.74,sp|P42262|GRIA2_HUMAN|26.064|6.37e-27; ref_name 98059462|gria4-2; class_code j; inherit_ref TRUE;
chr5	transdecoder	CDS	7931929	7932272	.	+	0	gene_name 98059462|gria4-2; gene_id MSTRG.15628; transcript_id MSTRG.15628.4;
chr5	transdecoder	CDS	7931932	7932272	.	+	0	gene_name 98059462|gria4-2; gene_id MSTRG.15628; transcript_id MSTRG.15628.2;
chr5	transdecoder	CDS	7931932	7932272	.	+	0	gene_name 98059462|gria4-2; gene_id MSTRG.15628; transcript_id MSTRG.15628.3;
chr5	transdecoder	CDS	7934325	7934370	.	+	1	gene_name 98059462|gria4-2; gene_id MSTRG.15628; transcript_id MSTRG.15628.4;
chr5	transdecoder	exon	7934325	7934593	.	+	.	gene_name 98059462|gria4-2; gene_id MSTRG.15628; transcript_id MSTRG.15628.4;
chr5	transdecoder	three_prime_utr	7934371	7934593	.	+	.	gene_name 98059462|gria4-2; gene_id MSTRG.15628; transcript_id MSTRG.15628.4;
chr5	transdecoder	CDS	7935970	7936330	.	+	1	gene_name 98059462|gria4-2; gene_id MSTRG.15628; transcript_id MSTRG.15628.1;
chr5	transdecoder	CDS	7935970	7936330	.	+	1	gene_name 98059462|gria4-2; gene_id MSTRG.15628; transcript_id MSTRG.15628.2;
chr5	transdecoder	CDS	7935970	7936330	.	+	1	gene_name 98059462|gria4-2; gene_id MSTRG.15628; transcript_id MSTRG.15628.3;
chr5	transdecoder	exon	7935970	7936330	.	+	.	gene_name 98059462|gria4-2; gene_id MSTRG.15628; transcript_id MSTRG.15628.1;
chr5	transdecoder	exon	7935970	7936330	.	+	.	gene_name 98059462|gria4-2; gene_id MSTRG.15628; transcript_id MSTRG.15628.2;
chr5	transdecoder	exon	7935970	7936330	.	+	.	gene_name 98059462|gria4-2; gene_id MSTRG.15628; transcript_id MSTRG.15628.3;
chr5	transdecoder	CDS	7937893	7938300	.	+	0	gene_name 98059462|gria4-2; gene_id MSTRG.15628; transcript_id MSTRG.15628.1;
chr5	transdecoder	CDS	7937893	7938300	.	+	0	gene_name 98059462|gria4-2; gene_id MSTRG.15628; transcript_id MSTRG.15628.2;
chr5	transdecoder	exon	7937893	7938367	.	+	.	gene_name 98059462|gria4-2; gene_id MSTRG.15628; transcript_id MSTRG.15628.1;
chr5	transdecoder	exon	7937893	7938367	.	+	.	gene_name 98059462|gria4-2; gene_id MSTRG.15628; transcript_id MSTRG.15628.2;
chr5	transdecoder	three_prime_utr	7938301	7938367	.	+	.	gene_name 98059462|gria4-2; gene_id MSTRG.15628; transcript_id MSTRG.15628.1;
chr5	transdecoder	three_prime_utr	7938301	7938367	.	+	.	gene_name 98059462|gria4-2; gene_id MSTRG.15628; transcript_id MSTRG.15628.2;
chr5	transdecoder	CDS	7939962	7940000	.	+	0	gene_name 98059462|gria4-2; gene_id MSTRG.15628; transcript_id MSTRG.15628.3;
chr5	transdecoder	exon	7939962	7940262	.	+	.	gene_name 98059462|gria4-2; gene_id MSTRG.15628; transcript_id MSTRG.15628.3;
chr5	transdecoder	three_prime_utr	7940001	7940262	.	+	.	gene_name 98059462|gria4-2; gene_id MSTRG.15628; transcript_id MSTRG.15628.3;
chr5	transdecoder	three_prime_utr	7954871	7954912	.	-	.	gene_name 98202340|med8; gene_id MSTRG.15630; transcript_id MSTRG.15630.1;
chr5	transdecoder	exon	7954871	7955152	.	-	.	gene_name 98202340|med8; gene_id MSTRG.15630; transcript_id MSTRG.15630.1;
chr5	transdecoder	gene	7954871	7962007	.	-	.	gene_name 98202340|med8; gene_id MSTRG.15630; transcript_id NA; gene_biotype protein_coding; Info ORF type:complete (+),score=30.14,sp|Q96G25|MED8_HUMAN|36.000|2.02e-27; ref_name 98202340|med8; class_code =; inherit_ref TRUE;
chr5	transdecoder	transcript	7954871	7962007	.	-	.	gene_name 98202340|med8; gene_id MSTRG.15630; transcript_id MSTRG.15630.1; gene_biotype protein_coding; Info ORF type:complete (+),score=30.14,sp|Q96G25|MED8_HUMAN|36.000|2.02e-27; ref_name 98202340|med8; class_code =; inherit_ref TRUE;
chr5	transdecoder	CDS	7954913	7955152	.	-	0	gene_name 98202340|med8; gene_id MSTRG.15630; transcript_id MSTRG.15630.1;
chr5	transdecoder	CDS	7961028	7961188	.	-	2	gene_name 98202340|med8; gene_id MSTRG.15630; transcript_id MSTRG.15630.1;
chr5	transdecoder	exon	7961028	7961188	.	-	.	gene_name 98202340|med8; gene_id MSTRG.15630; transcript_id MSTRG.15630.1;
chr5	transdecoder	CDS	7961598	7961880	.	-	0	gene_name 98202340|med8; gene_id MSTRG.15630; transcript_id MSTRG.15630.1;
chr5	transdecoder	exon	7961598	7962007	.	-	.	gene_name 98202340|med8; gene_id MSTRG.15630; transcript_id MSTRG.15630.1;
chr5	transdecoder	five_prime_utr	7961881	7962007	.	-	.	gene_name 98202340|med8; gene_id MSTRG.15630; transcript_id MSTRG.15630.1;
chr5	StringTie	exon	8004250	8005150	.	-	.	gene_name 98307994|unknown-19299; gene_id MSTRG.15631; transcript_id MSTRG.15631.1;
chr5	StringTie	transcript	8004250	8009094	.	-	.	gene_name 98307994|unknown-19299; gene_id MSTRG.15631; transcript_id MSTRG.15631.1; gene_biotype protein_coding_antisense; Info NA; ref_name -; class_code u; inherit_ref FALSE;
chr5	StringTie	exon	8007904	8009094	.	-	.	gene_name 98307994|unknown-19299; gene_id MSTRG.15631; transcript_id MSTRG.15631.1;
chr5	transdecoder	five_prime_utr	8017996	8018013	.	+	.	gene_name 98201029|e2f8-2; gene_id MSTRG.15629; transcript_id MSTRG.15629.3;
chr5	transdecoder	exon	8017996	8018055	.	+	.	gene_name 98201029|e2f8-2; gene_id MSTRG.15629; transcript_id MSTRG.15629.3;
chr5	transdecoder	transcript	8017996	8055107	.	+	.	gene_name 98201029|e2f8-2; gene_id MSTRG.15629; transcript_id MSTRG.15629.3; gene_biotype protein_coding; Info ORF type:complete (+),score=167.12,sp|A0AVK6|E2F8_HUMAN|46.617|6.48e-57; ref_name 98201029|e2f8-2; class_code k,j; inherit_ref TRUE;
chr5	transdecoder	five_prime_utr	8017997	8018013	.	+	.	gene_name 98201029|e2f8-2; gene_id MSTRG.15629; transcript_id MSTRG.15629.4;
chr5	transdecoder	exon	8017997	8018055	.	+	.	gene_name 98201029|e2f8-2; gene_id MSTRG.15629; transcript_id MSTRG.15629.4;
chr5	transdecoder	transcript	8017997	8055107	.	+	.	gene_name 98201029|e2f8-2; gene_id MSTRG.15629; transcript_id MSTRG.15629.4; gene_biotype protein_coding; Info ORF type:complete (+),score=167.12,sp|A0AVK6|E2F8_HUMAN|46.617|6.48e-57; ref_name 98201029|e2f8-2; class_code k,j; inherit_ref TRUE;
chr5	transdecoder	five_prime_utr	8018001	8018013	.	+	.	gene_name 98201029|e2f8-2; gene_id MSTRG.15629; transcript_id MSTRG.15629.1;
chr5	transdecoder	five_prime_utr	8018001	8018013	.	+	.	gene_name 98201029|e2f8-2; gene_id MSTRG.15629; transcript_id MSTRG.15629.2;
chr5	transdecoder	exon	8018001	8018055	.	+	.	gene_name 98201029|e2f8-2; gene_id MSTRG.15629; transcript_id MSTRG.15629.1;
chr5	transdecoder	exon	8018001	8018055	.	+	.	gene_name 98201029|e2f8-2; gene_id MSTRG.15629; transcript_id MSTRG.15629.2;
chr5	transdecoder	CDS	8018014	8018055	.	+	0	gene_name 98201029|e2f8-2; gene_id MSTRG.15629; transcript_id MSTRG.15629.1;
chr5	transdecoder	CDS	8018014	8018055	.	+	0	gene_name 98201029|e2f8-2; gene_id MSTRG.15629; transcript_id MSTRG.15629.2;
chr5	transdecoder	CDS	8018014	8018055	.	+	0	gene_name 98201029|e2f8-2; gene_id MSTRG.15629; transcript_id MSTRG.15629.3;
chr5	transdecoder	CDS	8018014	8018055	.	+	0	gene_name 98201029|e2f8-2; gene_id MSTRG.15629; transcript_id MSTRG.15629.4;
chr5	transdecoder	five_prime_utr	8027799	8027799	.	+	.	gene_name 98201029|e2f8-2; gene_id MSTRG.15629; transcript_id MSTRG.15629.5;
chr5	transdecoder	exon	8027799	8027829	.	+	.	gene_name 98201029|e2f8-2; gene_id MSTRG.15629; transcript_id MSTRG.15629.5;
chr5	transdecoder	transcript	8027799	8053818	.	+	.	gene_name 98201029|e2f8-2; gene_id MSTRG.15629; transcript_id MSTRG.15629.5; gene_biotype protein_coding; Info ORF type:complete (+),score=167.12,sp|A0AVK6|E2F8_HUMAN|46.617|6.48e-57; ref_name 98201029|e2f8-2; class_code k,j; inherit_ref TRUE;
chr5	transdecoder	CDS	8027800	8027829	.	+	0	gene_name 98201029|e2f8-2; gene_id MSTRG.15629; transcript_id MSTRG.15629.5;
chr5	transdecoder	CDS	8031699	8031880	.	+	0	gene_name 98201029|e2f8-2; gene_id MSTRG.15629; transcript_id MSTRG.15629.1;
chr5	transdecoder	CDS	8031699	8031880	.	+	0	gene_name 98201029|e2f8-2; gene_id MSTRG.15629; transcript_id MSTRG.15629.2;
chr5	transdecoder	CDS	8031699	8031880	.	+	0	gene_name 98201029|e2f8-2; gene_id MSTRG.15629; transcript_id MSTRG.15629.3;
chr5	transdecoder	CDS	8031699	8031880	.	+	0	gene_name 98201029|e2f8-2; gene_id MSTRG.15629; transcript_id MSTRG.15629.4;
chr5	transdecoder	CDS	8031699	8031880	.	+	0	gene_name 98201029|e2f8-2; gene_id MSTRG.15629; transcript_id MSTRG.15629.5;
chr5	transdecoder	exon	8031699	8031880	.	+	.	gene_name 98201029|e2f8-2; gene_id MSTRG.15629; transcript_id MSTRG.15629.1;
chr5	transdecoder	exon	8031699	8031880	.	+	.	gene_name 98201029|e2f8-2; gene_id MSTRG.15629; transcript_id MSTRG.15629.2;
chr5	transdecoder	exon	8031699	8031880	.	+	.	gene_name 98201029|e2f8-2; gene_id MSTRG.15629; transcript_id MSTRG.15629.3;
chr5	transdecoder	exon	8031699	8031880	.	+	.	gene_name 98201029|e2f8-2; gene_id MSTRG.15629; transcript_id MSTRG.15629.4;
chr5	transdecoder	exon	8031699	8031880	.	+	.	gene_name 98201029|e2f8-2; gene_id MSTRG.15629; transcript_id MSTRG.15629.5;
chr5	transdecoder	CDS	8033047	8033126	.	+	1	gene_name 98201029|e2f8-2; gene_id MSTRG.15629; transcript_id MSTRG.15629.1;
chr5	transdecoder	CDS	8033047	8033126	.	+	1	gene_name 98201029|e2f8-2; gene_id MSTRG.15629; transcript_id MSTRG.15629.2;
chr5	transdecoder	CDS	8033047	8033126	.	+	1	gene_name 98201029|e2f8-2; gene_id MSTRG.15629; transcript_id MSTRG.15629.3;
chr5	transdecoder	CDS	8033047	8033126	.	+	1	gene_name 98201029|e2f8-2; gene_id MSTRG.15629; transcript_id MSTRG.15629.4;
chr5	transdecoder	CDS	8033047	8033126	.	+	1	gene_name 98201029|e2f8-2; gene_id MSTRG.15629; transcript_id MSTRG.15629.5;
chr5	transdecoder	exon	8033047	8033126	.	+	.	gene_name 98201029|e2f8-2; gene_id MSTRG.15629; transcript_id MSTRG.15629.1;
chr5	transdecoder	exon	8033047	8033126	.	+	.	gene_name 98201029|e2f8-2; gene_id MSTRG.15629; transcript_id MSTRG.15629.2;
chr5	transdecoder	exon	8033047	8033126	.	+	.	gene_name 98201029|e2f8-2; gene_id MSTRG.15629; transcript_id MSTRG.15629.3;
chr5	transdecoder	exon	8033047	8033126	.	+	.	gene_name 98201029|e2f8-2; gene_id MSTRG.15629; transcript_id MSTRG.15629.4;
chr5	transdecoder	exon	8033047	8033126	.	+	.	gene_name 98201029|e2f8-2; gene_id MSTRG.15629; transcript_id MSTRG.15629.5;
chr5	transdecoder	CDS	8033166	8033296	.	+	2	gene_name 98201029|e2f8-2; gene_id MSTRG.15629; transcript_id MSTRG.15629.1;
chr5	transdecoder	CDS	8033166	8033296	.	+	2	gene_name 98201029|e2f8-2; gene_id MSTRG.15629; transcript_id MSTRG.15629.2;
chr5	transdecoder	CDS	8033166	8033296	.	+	2	gene_name 98201029|e2f8-2; gene_id MSTRG.15629; transcript_id MSTRG.15629.3;
chr5	transdecoder	CDS	8033166	8033296	.	+	2	gene_name 98201029|e2f8-2; gene_id MSTRG.15629; transcript_id MSTRG.15629.4;
chr5	transdecoder	CDS	8033166	8033296	.	+	2	gene_name 98201029|e2f8-2; gene_id MSTRG.15629; transcript_id MSTRG.15629.5;
chr5	transdecoder	exon	8033166	8033296	.	+	.	gene_name 98201029|e2f8-2; gene_id MSTRG.15629; transcript_id MSTRG.15629.1;
chr5	transdecoder	exon	8033166	8033296	.	+	.	gene_name 98201029|e2f8-2; gene_id MSTRG.15629; transcript_id MSTRG.15629.2;
chr5	transdecoder	exon	8033166	8033296	.	+	.	gene_name 98201029|e2f8-2; gene_id MSTRG.15629; transcript_id MSTRG.15629.3;
chr5	transdecoder	exon	8033166	8033296	.	+	.	gene_name 98201029|e2f8-2; gene_id MSTRG.15629; transcript_id MSTRG.15629.4;
chr5	transdecoder	exon	8033166	8033296	.	+	.	gene_name 98201029|e2f8-2; gene_id MSTRG.15629; transcript_id MSTRG.15629.5;
chr5	transdecoder	CDS	8040507	8040648	.	+	0	gene_name 98201029|e2f8-2; gene_id MSTRG.15629; transcript_id MSTRG.15629.1;
chr5	transdecoder	CDS	8040507	8040648	.	+	0	gene_name 98201029|e2f8-2; gene_id MSTRG.15629; transcript_id MSTRG.15629.2;
chr5	transdecoder	CDS	8040507	8040648	.	+	0	gene_name 98201029|e2f8-2; gene_id MSTRG.15629; transcript_id MSTRG.15629.3;
chr5	transdecoder	CDS	8040507	8040648	.	+	0	gene_name 98201029|e2f8-2; gene_id MSTRG.15629; transcript_id MSTRG.15629.4;
chr5	transdecoder	CDS	8040507	8040648	.	+	0	gene_name 98201029|e2f8-2; gene_id MSTRG.15629; transcript_id MSTRG.15629.5;
chr5	transdecoder	exon	8040507	8040648	.	+	.	gene_name 98201029|e2f8-2; gene_id MSTRG.15629; transcript_id MSTRG.15629.1;
chr5	transdecoder	exon	8040507	8040648	.	+	.	gene_name 98201029|e2f8-2; gene_id MSTRG.15629; transcript_id MSTRG.15629.2;
chr5	transdecoder	exon	8040507	8040648	.	+	.	gene_name 98201029|e2f8-2; gene_id MSTRG.15629; transcript_id MSTRG.15629.3;
chr5	transdecoder	exon	8040507	8040648	.	+	.	gene_name 98201029|e2f8-2; gene_id MSTRG.15629; transcript_id MSTRG.15629.4;
chr5	transdecoder	exon	8040507	8040648	.	+	.	gene_name 98201029|e2f8-2; gene_id MSTRG.15629; transcript_id MSTRG.15629.5;
chr5	transdecoder	CDS	8040694	8040698	.	+	2	gene_name 98201029|e2f8-2; gene_id MSTRG.15629; transcript_id MSTRG.15629.3;
chr5	transdecoder	CDS	8040694	8040698	.	+	2	gene_name 98201029|e2f8-2; gene_id MSTRG.15629; transcript_id MSTRG.15629.4;
chr5	transdecoder	CDS	8040694	8040698	.	+	2	gene_name 98201029|e2f8-2; gene_id MSTRG.15629; transcript_id MSTRG.15629.5;
chr5	transdecoder	exon	8040694	8040715	.	+	.	gene_name 98201029|e2f8-2; gene_id MSTRG.15629; transcript_id MSTRG.15629.3;
chr5	transdecoder	exon	8040694	8040715	.	+	.	gene_name 98201029|e2f8-2; gene_id MSTRG.15629; transcript_id MSTRG.15629.4;
chr5	transdecoder	exon	8040694	8040715	.	+	.	gene_name 98201029|e2f8-2; gene_id MSTRG.15629; transcript_id MSTRG.15629.5;
chr5	transdecoder	CDS	8042155	8042231	.	+	2	gene_name 98201029|e2f8-2; gene_id MSTRG.15629; transcript_id MSTRG.15629.1;
chr5	transdecoder	CDS	8042155	8042231	.	+	2	gene_name 98201029|e2f8-2; gene_id MSTRG.15629; transcript_id MSTRG.15629.2;
chr5	transdecoder	exon	8042155	8042231	.	+	.	gene_name 98201029|e2f8-2; gene_id MSTRG.15629; transcript_id MSTRG.15629.1;
chr5	transdecoder	exon	8042155	8042231	.	+	.	gene_name 98201029|e2f8-2; gene_id MSTRG.15629; transcript_id MSTRG.15629.2;
chr5	transdecoder	exon	8042155	8042231	.	+	.	gene_name 98201029|e2f8-2; gene_id MSTRG.15629; transcript_id MSTRG.15629.3;
chr5	transdecoder	exon	8042155	8042231	.	+	.	gene_name 98201029|e2f8-2; gene_id MSTRG.15629; transcript_id MSTRG.15629.4;
chr5	transdecoder	exon	8042155	8042231	.	+	.	gene_name 98201029|e2f8-2; gene_id MSTRG.15629; transcript_id MSTRG.15629.5;
chr5	transdecoder	CDS	8042190	8042231	.	+	0	gene_name 98201029|e2f8-2; gene_id MSTRG.15629; transcript_id MSTRG.15629.3;
chr5	transdecoder	CDS	8042190	8042231	.	+	0	gene_name 98201029|e2f8-2; gene_id MSTRG.15629; transcript_id MSTRG.15629.4;
chr5	transdecoder	CDS	8042190	8042231	.	+	0	gene_name 98201029|e2f8-2; gene_id MSTRG.15629; transcript_id MSTRG.15629.5;
chr5	transdecoder	CDS	8042274	8042391	.	+	0	gene_name 98201029|e2f8-2; gene_id MSTRG.15629; transcript_id MSTRG.15629.1;
chr5	transdecoder	CDS	8042274	8042391	.	+	0	gene_name 98201029|e2f8-2; gene_id MSTRG.15629; transcript_id MSTRG.15629.2;
chr5	transdecoder	CDS	8042274	8042391	.	+	0	gene_name 98201029|e2f8-2; gene_id MSTRG.15629; transcript_id MSTRG.15629.3;
chr5	transdecoder	CDS	8042274	8042391	.	+	0	gene_name 98201029|e2f8-2; gene_id MSTRG.15629; transcript_id MSTRG.15629.4;
chr5	transdecoder	CDS	8042274	8042391	.	+	0	gene_name 98201029|e2f8-2; gene_id MSTRG.15629; transcript_id MSTRG.15629.5;
chr5	transdecoder	exon	8042274	8042391	.	+	.	gene_name 98201029|e2f8-2; gene_id MSTRG.15629; transcript_id MSTRG.15629.1;
chr5	transdecoder	exon	8042274	8042391	.	+	.	gene_name 98201029|e2f8-2; gene_id MSTRG.15629; transcript_id MSTRG.15629.2;
chr5	transdecoder	exon	8042274	8042391	.	+	.	gene_name 98201029|e2f8-2; gene_id MSTRG.15629; transcript_id MSTRG.15629.3;
chr5	transdecoder	exon	8042274	8042391	.	+	.	gene_name 98201029|e2f8-2; gene_id MSTRG.15629; transcript_id MSTRG.15629.4;
chr5	transdecoder	exon	8042274	8042391	.	+	.	gene_name 98201029|e2f8-2; gene_id MSTRG.15629; transcript_id MSTRG.15629.5;
chr5	transdecoder	CDS	8043155	8043190	.	+	2	gene_name 98201029|e2f8-2; gene_id MSTRG.15629; transcript_id MSTRG.15629.1;
chr5	transdecoder	CDS	8043155	8043190	.	+	2	gene_name 98201029|e2f8-2; gene_id MSTRG.15629; transcript_id MSTRG.15629.2;
chr5	transdecoder	CDS	8043155	8043190	.	+	2	gene_name 98201029|e2f8-2; gene_id MSTRG.15629; transcript_id MSTRG.15629.3;
chr5	transdecoder	CDS	8043155	8043190	.	+	2	gene_name 98201029|e2f8-2; gene_id MSTRG.15629; transcript_id MSTRG.15629.4;
chr5	transdecoder	CDS	8043155	8043190	.	+	2	gene_name 98201029|e2f8-2; gene_id MSTRG.15629; transcript_id MSTRG.15629.5;
chr5	transdecoder	exon	8043155	8043190	.	+	.	gene_name 98201029|e2f8-2; gene_id MSTRG.15629; transcript_id MSTRG.15629.1;
chr5	transdecoder	exon	8043155	8043190	.	+	.	gene_name 98201029|e2f8-2; gene_id MSTRG.15629; transcript_id MSTRG.15629.2;
chr5	transdecoder	exon	8043155	8043190	.	+	.	gene_name 98201029|e2f8-2; gene_id MSTRG.15629; transcript_id MSTRG.15629.3;
chr5	transdecoder	exon	8043155	8043190	.	+	.	gene_name 98201029|e2f8-2; gene_id MSTRG.15629; transcript_id MSTRG.15629.4;
chr5	transdecoder	exon	8043155	8043190	.	+	.	gene_name 98201029|e2f8-2; gene_id MSTRG.15629; transcript_id MSTRG.15629.5;
chr5	transdecoder	CDS	8043258	8043404	.	+	2	gene_name 98201029|e2f8-2; gene_id MSTRG.15629; transcript_id MSTRG.15629.1;
chr5	transdecoder	CDS	8043258	8043404	.	+	2	gene_name 98201029|e2f8-2; gene_id MSTRG.15629; transcript_id MSTRG.15629.2;
chr5	transdecoder	CDS	8043258	8043404	.	+	2	gene_name 98201029|e2f8-2; gene_id MSTRG.15629; transcript_id MSTRG.15629.3;
chr5	transdecoder	CDS	8043258	8043404	.	+	2	gene_name 98201029|e2f8-2; gene_id MSTRG.15629; transcript_id MSTRG.15629.4;
chr5	transdecoder	CDS	8043258	8043404	.	+	2	gene_name 98201029|e2f8-2; gene_id MSTRG.15629; transcript_id MSTRG.15629.5;
chr5	transdecoder	exon	8043258	8043404	.	+	.	gene_name 98201029|e2f8-2; gene_id MSTRG.15629; transcript_id MSTRG.15629.1;
chr5	transdecoder	exon	8043258	8043404	.	+	.	gene_name 98201029|e2f8-2; gene_id MSTRG.15629; transcript_id MSTRG.15629.2;
chr5	transdecoder	exon	8043258	8043404	.	+	.	gene_name 98201029|e2f8-2; gene_id MSTRG.15629; transcript_id MSTRG.15629.3;
chr5	transdecoder	exon	8043258	8043404	.	+	.	gene_name 98201029|e2f8-2; gene_id MSTRG.15629; transcript_id MSTRG.15629.4;
chr5	transdecoder	exon	8043258	8043404	.	+	.	gene_name 98201029|e2f8-2; gene_id MSTRG.15629; transcript_id MSTRG.15629.5;
chr5	transdecoder	CDS	8047375	8047479	.	+	2	gene_name 98201029|e2f8-2; gene_id MSTRG.15629; transcript_id MSTRG.15629.1;
chr5	transdecoder	CDS	8047375	8047479	.	+	2	gene_name 98201029|e2f8-2; gene_id MSTRG.15629; transcript_id MSTRG.15629.3;
chr5	transdecoder	exon	8047375	8047479	.	+	.	gene_name 98201029|e2f8-2; gene_id MSTRG.15629; transcript_id MSTRG.15629.1;
chr5	transdecoder	exon	8047375	8047479	.	+	.	gene_name 98201029|e2f8-2; gene_id MSTRG.15629; transcript_id MSTRG.15629.3;
chr5	transdecoder	CDS	8047459	8047479	.	+	2	gene_name 98201029|e2f8-2; gene_id MSTRG.15629; transcript_id MSTRG.15629.2;
chr5	transdecoder	CDS	8047459	8047479	.	+	2	gene_name 98201029|e2f8-2; gene_id MSTRG.15629; transcript_id MSTRG.15629.4;
chr5	transdecoder	CDS	8047459	8047479	.	+	2	gene_name 98201029|e2f8-2; gene_id MSTRG.15629; transcript_id MSTRG.15629.5;
chr5	transdecoder	exon	8047459	8047479	.	+	.	gene_name 98201029|e2f8-2; gene_id MSTRG.15629; transcript_id MSTRG.15629.2;
chr5	transdecoder	exon	8047459	8047479	.	+	.	gene_name 98201029|e2f8-2; gene_id MSTRG.15629; transcript_id MSTRG.15629.4;
chr5	transdecoder	exon	8047459	8047479	.	+	.	gene_name 98201029|e2f8-2; gene_id MSTRG.15629; transcript_id MSTRG.15629.5;
chr5	transdecoder	three_prime_utr	8048808	8048846	.	-	.	gene_name 98307995|unknown-19300; gene_id 98204784|ubad2; transcript_id 98204784|ubad2.1;
chr5	transdecoder	exon	8048808	8050927	.	-	.	gene_name 98307995|unknown-19300; gene_id 98204784|ubad2; transcript_id 98204784|ubad2.1;
chr5	transdecoder	gene	8048808	8050927	.	-	.	gene_name 98307995|unknown-19300; gene_id 98204784|ubad2; transcript_id NA; gene_biotype protein_coding; Info ORF type:complete (-),score=17.26; ref_name 98204784|ubad2; class_code x; inherit_ref FALSE;
chr5	transdecoder	transcript	8048808	8050927	.	-	.	gene_name 98307995|unknown-19300; gene_id 98204784|ubad2; transcript_id 98204784|ubad2.1; gene_biotype protein_coding; Info ORF type:complete (-),score=17.26; ref_name 98204784|ubad2; class_code x; inherit_ref FALSE;
chr5	transdecoder	CDS	8048847	8049539	.	-	0	gene_name 98307995|unknown-19300; gene_id 98204784|ubad2; transcript_id 98204784|ubad2.1;
chr5	transdecoder	five_prime_utr	8049540	8050927	.	-	.	gene_name 98307995|unknown-19300; gene_id 98204784|ubad2; transcript_id 98204784|ubad2.1;
chr5	transdecoder	CDS	8052050	8052154	.	+	2	gene_name 98201029|e2f8-2; gene_id MSTRG.15629; transcript_id MSTRG.15629.1;
chr5	transdecoder	CDS	8052050	8052154	.	+	2	gene_name 98201029|e2f8-2; gene_id MSTRG.15629; transcript_id MSTRG.15629.2;
chr5	transdecoder	CDS	8052050	8052154	.	+	2	gene_name 98201029|e2f8-2; gene_id MSTRG.15629; transcript_id MSTRG.15629.3;
chr5	transdecoder	CDS	8052050	8052154	.	+	2	gene_name 98201029|e2f8-2; gene_id MSTRG.15629; transcript_id MSTRG.15629.4;
chr5	transdecoder	CDS	8052050	8052154	.	+	2	gene_name 98201029|e2f8-2; gene_id MSTRG.15629; transcript_id MSTRG.15629.5;
chr5	transdecoder	exon	8052050	8052154	.	+	.	gene_name 98201029|e2f8-2; gene_id MSTRG.15629; transcript_id MSTRG.15629.1;
chr5	transdecoder	exon	8052050	8052154	.	+	.	gene_name 98201029|e2f8-2; gene_id MSTRG.15629; transcript_id MSTRG.15629.2;
chr5	transdecoder	exon	8052050	8052154	.	+	.	gene_name 98201029|e2f8-2; gene_id MSTRG.15629; transcript_id MSTRG.15629.3;
chr5	transdecoder	exon	8052050	8052154	.	+	.	gene_name 98201029|e2f8-2; gene_id MSTRG.15629; transcript_id MSTRG.15629.4;
chr5	transdecoder	exon	8052050	8052154	.	+	.	gene_name 98201029|e2f8-2; gene_id MSTRG.15629; transcript_id MSTRG.15629.5;
chr5	transdecoder	CDS	8052196	8052275	.	+	2	gene_name 98201029|e2f8-2; gene_id MSTRG.15629; transcript_id MSTRG.15629.1;
chr5	transdecoder	CDS	8052196	8052275	.	+	2	gene_name 98201029|e2f8-2; gene_id MSTRG.15629; transcript_id MSTRG.15629.2;
chr5	transdecoder	CDS	8052196	8052275	.	+	2	gene_name 98201029|e2f8-2; gene_id MSTRG.15629; transcript_id MSTRG.15629.3;
chr5	transdecoder	CDS	8052196	8052275	.	+	2	gene_name 98201029|e2f8-2; gene_id MSTRG.15629; transcript_id MSTRG.15629.4;
chr5	transdecoder	CDS	8052196	8052275	.	+	2	gene_name 98201029|e2f8-2; gene_id MSTRG.15629; transcript_id MSTRG.15629.5;
chr5	transdecoder	exon	8052196	8052275	.	+	.	gene_name 98201029|e2f8-2; gene_id MSTRG.15629; transcript_id MSTRG.15629.1;
chr5	transdecoder	exon	8052196	8052275	.	+	.	gene_name 98201029|e2f8-2; gene_id MSTRG.15629; transcript_id MSTRG.15629.2;
chr5	transdecoder	exon	8052196	8052275	.	+	.	gene_name 98201029|e2f8-2; gene_id MSTRG.15629; transcript_id MSTRG.15629.3;
chr5	transdecoder	exon	8052196	8052275	.	+	.	gene_name 98201029|e2f8-2; gene_id MSTRG.15629; transcript_id MSTRG.15629.4;
chr5	transdecoder	exon	8052196	8052275	.	+	.	gene_name 98201029|e2f8-2; gene_id MSTRG.15629; transcript_id MSTRG.15629.5;
chr5	transdecoder	CDS	8052363	8053817	.	+	0	gene_name 98201029|e2f8-2; gene_id MSTRG.15629; transcript_id MSTRG.15629.5;
chr5	transdecoder	CDS	8052363	8053818	.	+	0	gene_name 98201029|e2f8-2; gene_id MSTRG.15629; transcript_id MSTRG.15629.1;
chr5	transdecoder	CDS	8052363	8053818	.	+	0	gene_name 98201029|e2f8-2; gene_id MSTRG.15629; transcript_id MSTRG.15629.2;
chr5	transdecoder	CDS	8052363	8053818	.	+	0	gene_name 98201029|e2f8-2; gene_id MSTRG.15629; transcript_id MSTRG.15629.3;
chr5	transdecoder	CDS	8052363	8053818	.	+	0	gene_name 98201029|e2f8-2; gene_id MSTRG.15629; transcript_id MSTRG.15629.4;
chr5	transdecoder	exon	8052363	8053818	.	+	.	gene_name 98201029|e2f8-2; gene_id MSTRG.15629; transcript_id MSTRG.15629.1;
chr5	transdecoder	exon	8052363	8053818	.	+	.	gene_name 98201029|e2f8-2; gene_id MSTRG.15629; transcript_id MSTRG.15629.2;
chr5	transdecoder	exon	8052363	8053818	.	+	.	gene_name 98201029|e2f8-2; gene_id MSTRG.15629; transcript_id MSTRG.15629.3;
chr5	transdecoder	exon	8052363	8053818	.	+	.	gene_name 98201029|e2f8-2; gene_id MSTRG.15629; transcript_id MSTRG.15629.4;
chr5	transdecoder	exon	8052363	8053818	.	+	.	gene_name 98201029|e2f8-2; gene_id MSTRG.15629; transcript_id MSTRG.15629.5;
chr5	transdecoder	three_prime_utr	8053818	8053818	.	+	.	gene_name 98201029|e2f8-2; gene_id MSTRG.15629; transcript_id MSTRG.15629.5;
chr5	transdecoder	CDS	8054349	8054444	.	+	2	gene_name 98201029|e2f8-2; gene_id MSTRG.15629; transcript_id MSTRG.15629.1;
chr5	transdecoder	CDS	8054349	8054444	.	+	2	gene_name 98201029|e2f8-2; gene_id MSTRG.15629; transcript_id MSTRG.15629.2;
chr5	transdecoder	CDS	8054349	8054444	.	+	2	gene_name 98201029|e2f8-2; gene_id MSTRG.15629; transcript_id MSTRG.15629.3;
chr5	transdecoder	CDS	8054349	8054444	.	+	2	gene_name 98201029|e2f8-2; gene_id MSTRG.15629; transcript_id MSTRG.15629.4;
chr5	transdecoder	exon	8054349	8054444	.	+	.	gene_name 98201029|e2f8-2; gene_id MSTRG.15629; transcript_id MSTRG.15629.1;
chr5	transdecoder	exon	8054349	8054444	.	+	.	gene_name 98201029|e2f8-2; gene_id MSTRG.15629; transcript_id MSTRG.15629.2;
chr5	transdecoder	exon	8054349	8054444	.	+	.	gene_name 98201029|e2f8-2; gene_id MSTRG.15629; transcript_id MSTRG.15629.3;
chr5	transdecoder	exon	8054349	8054444	.	+	.	gene_name 98201029|e2f8-2; gene_id MSTRG.15629; transcript_id MSTRG.15629.4;
chr5	transdecoder	CDS	8054843	8054904	.	+	2	gene_name 98201029|e2f8-2; gene_id MSTRG.15629; transcript_id MSTRG.15629.1;
chr5	transdecoder	CDS	8054843	8054904	.	+	2	gene_name 98201029|e2f8-2; gene_id MSTRG.15629; transcript_id MSTRG.15629.2;
chr5	transdecoder	CDS	8054843	8054904	.	+	2	gene_name 98201029|e2f8-2; gene_id MSTRG.15629; transcript_id MSTRG.15629.3;
chr5	transdecoder	CDS	8054843	8054904	.	+	2	gene_name 98201029|e2f8-2; gene_id MSTRG.15629; transcript_id MSTRG.15629.4;
chr5	transdecoder	exon	8054843	8055107	.	+	.	gene_name 98201029|e2f8-2; gene_id MSTRG.15629; transcript_id MSTRG.15629.1;
chr5	transdecoder	exon	8054843	8055107	.	+	.	gene_name 98201029|e2f8-2; gene_id MSTRG.15629; transcript_id MSTRG.15629.2;
chr5	transdecoder	exon	8054843	8055107	.	+	.	gene_name 98201029|e2f8-2; gene_id MSTRG.15629; transcript_id MSTRG.15629.3;
chr5	transdecoder	exon	8054843	8055107	.	+	.	gene_name 98201029|e2f8-2; gene_id MSTRG.15629; transcript_id MSTRG.15629.4;
chr5	transdecoder	three_prime_utr	8054905	8055107	.	+	.	gene_name 98201029|e2f8-2; gene_id MSTRG.15629; transcript_id MSTRG.15629.1;
chr5	transdecoder	three_prime_utr	8054905	8055107	.	+	.	gene_name 98201029|e2f8-2; gene_id MSTRG.15629; transcript_id MSTRG.15629.2;
chr5	transdecoder	three_prime_utr	8054905	8055107	.	+	.	gene_name 98201029|e2f8-2; gene_id MSTRG.15629; transcript_id MSTRG.15629.3;
chr5	transdecoder	three_prime_utr	8054905	8055107	.	+	.	gene_name 98201029|e2f8-2; gene_id MSTRG.15629; transcript_id MSTRG.15629.4;
chr5	StringTie	exon	8084641	8085078	.	.	.	gene_name 98307996|unknown-19301; gene_id MSTRG.15632; transcript_id MSTRG.15632.1;
chr5	StringTie	transcript	8084641	8085078	.	.	.	gene_name 98307996|unknown-19301; gene_id MSTRG.15632; transcript_id MSTRG.15632.1; gene_biotype non-coding; Info NA; ref_name -; class_code u; inherit_ref FALSE;
chr5	StringTie	exon	8085766	8085970	.	.	.	gene_name 98307997|unknown-19302; gene_id MSTRG.15633; transcript_id MSTRG.15633.1;
chr5	StringTie	transcript	8085766	8085970	.	.	.	gene_name 98307997|unknown-19302; gene_id MSTRG.15633; transcript_id MSTRG.15633.1; gene_biotype non-coding; Info NA; ref_name -; class_code u; inherit_ref FALSE;
chr5	transdecoder	five_prime_utr	8087839	8087842	.	+	.	gene_name 98129402|unknown-7645; gene_id MSTRG.15634; transcript_id MSTRG.15634.1;
chr5	transdecoder	exon	8087839	8088123	.	+	.	gene_name 98129402|unknown-7645; gene_id MSTRG.15634; transcript_id MSTRG.15634.1;
chr5	transdecoder	gene	8087839	8093121	.	+	.	gene_name 98129402|unknown-7645; gene_id MSTRG.15634; transcript_id NA; gene_biotype protein_coding; Info ORF type:complete (+),score=19.97,sp|Q6NT16|S18B1_HUMAN|25.207|4.71e-08; ref_name 98129402|unknown-7645; class_code k; inherit_ref TRUE;
chr5	transdecoder	transcript	8087839	8093121	.	+	.	gene_name 98129402|unknown-7645; gene_id MSTRG.15634; transcript_id MSTRG.15634.1; gene_biotype protein_coding; Info ORF type:complete (+),score=19.97,sp|Q6NT16|S18B1_HUMAN|25.207|4.71e-08; ref_name 98129402|unknown-7645; class_code k; inherit_ref TRUE;
chr5	transdecoder	CDS	8087843	8088123	.	+	0	gene_name 98129402|unknown-7645; gene_id MSTRG.15634; transcript_id MSTRG.15634.1;
chr5	transdecoder	CDS	8092033	8092810	.	+	1	gene_name 98129402|unknown-7645; gene_id MSTRG.15634; transcript_id MSTRG.15634.1;
chr5	transdecoder	exon	8092033	8093121	.	+	.	gene_name 98129402|unknown-7645; gene_id MSTRG.15634; transcript_id MSTRG.15634.1;
chr5	transdecoder	three_prime_utr	8092811	8093121	.	+	.	gene_name 98129402|unknown-7645; gene_id MSTRG.15634; transcript_id MSTRG.15634.1;
chr5	transdecoder	five_prime_utr	8177942	8177985	.	+	.	gene_name 98307998|unknown-19303; gene_id MSTRG.15635; transcript_id MSTRG.15635.1;
chr5	transdecoder	exon	8177942	8178260	.	+	.	gene_name 98307998|unknown-19303; gene_id MSTRG.15635; transcript_id MSTRG.15635.1;
chr5	transdecoder	gene	8177942	8178260	.	+	.	gene_name 98307998|unknown-19303; gene_id MSTRG.15635; transcript_id NA; gene_biotype protein_coding; Info ORF type:3prime_partial (-),score=10.41; ref_name 98151469|s18b1-62; class_code i; inherit_ref FALSE;
chr5	transdecoder	transcript	8177942	8178260	.	+	.	gene_name 98307998|unknown-19303; gene_id MSTRG.15635; transcript_id MSTRG.15635.1; gene_biotype protein_coding; Info ORF type:3prime_partial (-),score=10.41; ref_name 98151469|s18b1-62; class_code i; inherit_ref FALSE;
chr5	transdecoder	CDS	8177986	8178258	.	+	0	gene_name 98307998|unknown-19303; gene_id MSTRG.15635; transcript_id MSTRG.15635.1;
chr5	transdecoder	exon	8199796	8199884	.	+	.	gene_name 98129400|unknown-3710; gene_id MSTRG.15636; transcript_id MSTRG.15636.1;
chr5	transdecoder	five_prime_utr	8199796	8199884	.	+	.	gene_name 98129400|unknown-3710; gene_id MSTRG.15636; transcript_id MSTRG.15636.1;
chr5	transdecoder	gene	8199796	8205098	.	+	.	gene_name 98129400|unknown-3710; gene_id MSTRG.15636; transcript_id NA; gene_biotype protein_coding; Info ORF type:complete (+),score=48.78,sp|Q6NT16|S18B1_HUMAN|24.590|5.09e-07; ref_name 98129400|unknown-3710; class_code k; inherit_ref TRUE;
chr5	transdecoder	transcript	8199796	8205098	.	+	.	gene_name 98129400|unknown-3710; gene_id MSTRG.15636; transcript_id MSTRG.15636.1; gene_biotype protein_coding; Info ORF type:complete (+),score=48.78,sp|Q6NT16|S18B1_HUMAN|24.590|5.09e-07; ref_name 98129400|unknown-3710; class_code k; inherit_ref TRUE;
chr5	transdecoder	exon	8200046	8200112	.	+	.	gene_name 98129400|unknown-3710; gene_id MSTRG.15636; transcript_id MSTRG.15636.1;
chr5	transdecoder	five_prime_utr	8200046	8200112	.	+	.	gene_name 98129400|unknown-3710; gene_id MSTRG.15636; transcript_id MSTRG.15636.1;
chr5	transdecoder	CDS	8200167	8200447	.	+	0	gene_name 98129400|unknown-3710; gene_id MSTRG.15636; transcript_id MSTRG.15636.1;
chr5	transdecoder	exon	8200167	8200447	.	+	.	gene_name 98129400|unknown-3710; gene_id MSTRG.15636; transcript_id MSTRG.15636.1;
chr5	transdecoder	CDS	8204057	8205065	.	+	1	gene_name 98129400|unknown-3710; gene_id MSTRG.15636; transcript_id MSTRG.15636.1;
chr5	transdecoder	exon	8204057	8205098	.	+	.	gene_name 98129400|unknown-3710; gene_id MSTRG.15636; transcript_id MSTRG.15636.1;
chr5	transdecoder	three_prime_utr	8205066	8205098	.	+	.	gene_name 98129400|unknown-3710; gene_id MSTRG.15636; transcript_id MSTRG.15636.1;
chr5	transdecoder	exon	8241660	8242134	.	+	.	gene_name 98307999|unknown-19304; gene_id MSTRG.15637; transcript_id MSTRG.15637.1;
chr5	transdecoder	gene	8241660	8242134	.	+	.	gene_name 98307999|unknown-19304; gene_id MSTRG.15637; transcript_id NA; gene_biotype protein_coding; Info ORF type:5prime_partial (-),score=19.44; ref_name -; class_code u; inherit_ref FALSE;
chr5	transdecoder	transcript	8241660	8242134	.	+	.	gene_name 98307999|unknown-19304; gene_id MSTRG.15637; transcript_id MSTRG.15637.1; gene_biotype protein_coding; Info ORF type:5prime_partial (-),score=19.44; ref_name -; class_code u; inherit_ref FALSE;
chr5	transdecoder	CDS	8241661	8242005	.	+	0	gene_name 98307999|unknown-19304; gene_id MSTRG.15637; transcript_id MSTRG.15637.1;
chr5	transdecoder	three_prime_utr	8242006	8242134	.	+	.	gene_name 98307999|unknown-19304; gene_id MSTRG.15637; transcript_id MSTRG.15637.1;
chr5	transdecoder	three_prime_utr	8326633	8326918	.	-	.	gene_name 98031812|rock1-2; gene_id MSTRG.15638; transcript_id MSTRG.15638.1;
chr5	transdecoder	exon	8326633	8327085	.	-	.	gene_name 98031812|rock1-2; gene_id MSTRG.15638; transcript_id MSTRG.15638.1;
chr5	transdecoder	gene	8326633	8334957	.	-	.	gene_name 98031812|rock1-2; gene_id MSTRG.15638; transcript_id NA; gene_biotype protein_coding; Info ORF type:complete (+),score=72.65,sp|Q13464|ROCK1_HUMAN|29.496|1.58e-06; ref_name 98031812|rock1-2; class_code j,k; inherit_ref TRUE;
chr5	transdecoder	transcript	8326633	8334957	.	-	.	gene_name 98031812|rock1-2; gene_id MSTRG.15638; transcript_id MSTRG.15638.1; gene_biotype protein_coding; Info ORF type:complete (+),score=72.65,sp|Q13464|ROCK1_HUMAN|29.496|1.58e-06; ref_name 98031812|rock1-2; class_code j,k; inherit_ref TRUE;
chr5	transdecoder	three_prime_utr	8326640	8326918	.	-	.	gene_name 98031812|rock1-2; gene_id MSTRG.15638; transcript_id MSTRG.15638.2;
chr5	transdecoder	exon	8326640	8327085	.	-	.	gene_name 98031812|rock1-2; gene_id MSTRG.15638; transcript_id MSTRG.15638.2;
chr5	transdecoder	transcript	8326640	8334957	.	-	.	gene_name 98031812|rock1-2; gene_id MSTRG.15638; transcript_id MSTRG.15638.2; gene_biotype protein_coding; Info ORF type:complete (+),score=72.65,sp|Q13464|ROCK1_HUMAN|29.496|1.58e-06; ref_name 98031812|rock1-2; class_code j,k; inherit_ref TRUE;
chr5	StringTie	exon	8326690	8327085	.	-	.	gene_name 98031812|rock1-2; gene_id MSTRG.15638; transcript_id MSTRG.15638.3;
chr5	StringTie	transcript	8326690	8334957	.	-	.	gene_name 98031812|rock1-2; gene_id MSTRG.15638; transcript_id MSTRG.15638.3; gene_biotype non-coding; Info NA; ref_name 98031812|rock1-2; class_code j,k; inherit_ref TRUE;
chr5	transdecoder	CDS	8326919	8327085	.	-	2	gene_name 98031812|rock1-2; gene_id MSTRG.15638; transcript_id MSTRG.15638.1;
chr5	transdecoder	CDS	8326919	8327085	.	-	2	gene_name 98031812|rock1-2; gene_id MSTRG.15638; transcript_id MSTRG.15638.2;
chr5	transdecoder	CDS	8328073	8329639	.	-	0	gene_name 98031812|rock1-2; gene_id MSTRG.15638; transcript_id MSTRG.15638.1;
chr5	transdecoder	CDS	8328073	8329639	.	-	0	gene_name 98031812|rock1-2; gene_id MSTRG.15638; transcript_id MSTRG.15638.2;
chr5	transdecoder	exon	8328073	8329668	.	-	.	gene_name 98031812|rock1-2; gene_id MSTRG.15638; transcript_id MSTRG.15638.2;
chr5	transdecoder	exon	8328073	8329687	.	-	.	gene_name 98031812|rock1-2; gene_id MSTRG.15638; transcript_id MSTRG.15638.1;
chr5	transdecoder	five_prime_utr	8329640	8329668	.	-	.	gene_name 98031812|rock1-2; gene_id MSTRG.15638; transcript_id MSTRG.15638.2;
chr5	transdecoder	five_prime_utr	8329640	8329687	.	-	.	gene_name 98031812|rock1-2; gene_id MSTRG.15638; transcript_id MSTRG.15638.1;
chr5	StringTie	exon	8334906	8334957	.	-	.	gene_name 98031812|rock1-2; gene_id MSTRG.15638; transcript_id MSTRG.15638.3;
chr5	transdecoder	exon	8334906	8334957	.	-	.	gene_name 98031812|rock1-2; gene_id MSTRG.15638; transcript_id MSTRG.15638.1;
chr5	transdecoder	exon	8334906	8334957	.	-	.	gene_name 98031812|rock1-2; gene_id MSTRG.15638; transcript_id MSTRG.15638.2;
chr5	transdecoder	five_prime_utr	8334906	8334957	.	-	.	gene_name 98031812|rock1-2; gene_id MSTRG.15638; transcript_id MSTRG.15638.1;
chr5	transdecoder	five_prime_utr	8334906	8334957	.	-	.	gene_name 98031812|rock1-2; gene_id MSTRG.15638; transcript_id MSTRG.15638.2;
chr5	StringTie	exon	8413425	8413639	.	.	.	gene_name 98308000|unknown-19305; gene_id MSTRG.15639; transcript_id MSTRG.15639.1;
chr5	StringTie	transcript	8413425	8413639	.	.	.	gene_name 98308000|unknown-19305; gene_id MSTRG.15639; transcript_id MSTRG.15639.1; gene_biotype non-coding; Info NA; ref_name -; class_code u; inherit_ref FALSE;
chr5	StringTie	exon	8557400	8558048	.	.	.	gene_name 98308001|unknown-19306; gene_id MSTRG.15640; transcript_id MSTRG.15640.1;
chr5	StringTie	transcript	8557400	8558048	.	.	.	gene_name 98308001|unknown-19306; gene_id MSTRG.15640; transcript_id MSTRG.15640.1; gene_biotype non-coding; Info NA; ref_name -; class_code u; inherit_ref FALSE;
chr5	transdecoder	exon	8586725	8586822	.	+	.	gene_name 98009798|rock1; gene_id MSTRG.15641; transcript_id MSTRG.15641.1;
chr5	transdecoder	five_prime_utr	8586725	8586822	.	+	.	gene_name 98009798|rock1; gene_id MSTRG.15641; transcript_id MSTRG.15641.1;
chr5	transdecoder	gene	8586725	8614217	.	+	.	gene_name 98009798|rock1; gene_id MSTRG.15641; transcript_id NA; gene_biotype protein_coding; Info ORF type:complete (+),score=82.13; ref_name 98009798|rock1; class_code k; inherit_ref TRUE;
chr5	transdecoder	transcript	8586725	8614217	.	+	.	gene_name 98009798|rock1; gene_id MSTRG.15641; transcript_id MSTRG.15641.1; gene_biotype protein_coding; Info ORF type:complete (+),score=82.13; ref_name 98009798|rock1; class_code k; inherit_ref TRUE;
chr5	transdecoder	exon	8590136	8590191	.	+	.	gene_name 98009798|rock1; gene_id MSTRG.15641; transcript_id MSTRG.15641.2;
chr5	transdecoder	five_prime_utr	8590136	8590191	.	+	.	gene_name 98009798|rock1; gene_id MSTRG.15641; transcript_id MSTRG.15641.2;
chr5	transdecoder	transcript	8590136	8602452	.	+	.	gene_name 98009798|rock1; gene_id MSTRG.15641; transcript_id MSTRG.15641.2; gene_biotype protein_coding; Info ORF type:complete (+),score=82.13; ref_name 98009798|rock1; class_code k; inherit_ref TRUE;
chr5	YD_filtered	miRNA	8590314	8590334	12	+	.	gene_id "PB_307"; transcript_id "PB_307"; gene_name "hmi-novel-9-ad-2"; miRNA "hmi-novel-9-ad-2-5p"; pre_miRNA "hmi-novel-9-ad-2"; strand "star";
chr5	YD_filtered	pre_miRNA	8590314	8590365	12	+	.	gene_id "PB_307"; transcript_id "PB_307"; gene_name "hmi-novel-9-ad-2"; miRNA "hmi-novel-9-ad-2"; pre_miRNA "hmi-novel-9-ad-2";
chr5	YD_filtered	miRNA	8590345	8590365	12	+	.	gene_id "PB_307"; transcript_id "PB_307"; gene_name "hmi-novel-9-ad-2"; miRNA "hmi-novel-9-ad-2-3p"; pre_miRNA "hmi-novel-9-ad-2"; strand "mature";
chr5	transdecoder	five_prime_utr	8595273	8595370	.	+	.	gene_name 98009798|rock1; gene_id MSTRG.15641; transcript_id MSTRG.15641.3;
chr5	transdecoder	exon	8595273	8595387	.	+	.	gene_name 98009798|rock1; gene_id MSTRG.15641; transcript_id MSTRG.15641.3;
chr5	transdecoder	transcript	8595273	8614217	.	+	.	gene_name 98009798|rock1; gene_id MSTRG.15641; transcript_id MSTRG.15641.3; gene_biotype protein_coding; Info ORF type:complete (+),score=82.13; ref_name 98009798|rock1; class_code k; inherit_ref TRUE;
chr5	transdecoder	CDS	8595371	8595387	.	+	0	gene_name 98009798|rock1; gene_id MSTRG.15641; transcript_id MSTRG.15641.3;
chr5	transdecoder	five_prime_utr	8598308	8598320	.	+	.	gene_name 98009798|rock1; gene_id MSTRG.15641; transcript_id MSTRG.15641.1;
chr5	transdecoder	five_prime_utr	8598308	8598320	.	+	.	gene_name 98009798|rock1; gene_id MSTRG.15641; transcript_id MSTRG.15641.2;
chr5	transdecoder	CDS	8598308	8599923	.	+	1	gene_name 98009798|rock1; gene_id MSTRG.15641; transcript_id MSTRG.15641.3;
chr5	transdecoder	exon	8598308	8599923	.	+	.	gene_name 98009798|rock1; gene_id MSTRG.15641; transcript_id MSTRG.15641.1;
chr5	transdecoder	exon	8598308	8599923	.	+	.	gene_name 98009798|rock1; gene_id MSTRG.15641; transcript_id MSTRG.15641.2;
chr5	transdecoder	exon	8598308	8599923	.	+	.	gene_name 98009798|rock1; gene_id MSTRG.15641; transcript_id MSTRG.15641.3;
chr5	transdecoder	CDS	8598321	8599923	.	+	0	gene_name 98009798|rock1; gene_id MSTRG.15641; transcript_id MSTRG.15641.1;
chr5	transdecoder	CDS	8598321	8599923	.	+	0	gene_name 98009798|rock1; gene_id MSTRG.15641; transcript_id MSTRG.15641.2;
chr5	transdecoder	CDS	8600754	8600764	.	+	2	gene_name 98009798|rock1; gene_id MSTRG.15641; transcript_id MSTRG.15641.2;
chr5	transdecoder	exon	8600754	8602452	.	+	.	gene_name 98009798|rock1; gene_id MSTRG.15641; transcript_id MSTRG.15641.2;
chr5	transdecoder	three_prime_utr	8600765	8602452	.	+	.	gene_name 98009798|rock1; gene_id MSTRG.15641; transcript_id MSTRG.15641.2;
chr5	transdecoder	CDS	8608104	8608119	.	+	2	gene_name 98009798|rock1; gene_id MSTRG.15641; transcript_id MSTRG.15641.3;
chr5	transdecoder	exon	8608104	8608119	.	+	.	gene_name 98009798|rock1; gene_id MSTRG.15641; transcript_id MSTRG.15641.3;
chr5	transdecoder	CDS	8608704	8608722	.	+	1	gene_name 98009798|rock1; gene_id MSTRG.15641; transcript_id MSTRG.15641.3;
chr5	transdecoder	CDS	8608704	8608876	.	+	2	gene_name 98009798|rock1; gene_id MSTRG.15641; transcript_id MSTRG.15641.1;
chr5	transdecoder	exon	8608704	8608879	.	+	.	gene_name 98009798|rock1; gene_id MSTRG.15641; transcript_id MSTRG.15641.1;
chr5	transdecoder	exon	8608704	8608879	.	+	.	gene_name 98009798|rock1; gene_id MSTRG.15641; transcript_id MSTRG.15641.3;
chr5	transdecoder	three_prime_utr	8608723	8608879	.	+	.	gene_name 98009798|rock1; gene_id MSTRG.15641; transcript_id MSTRG.15641.3;
chr5	transdecoder	three_prime_utr	8608877	8608879	.	+	.	gene_name 98009798|rock1; gene_id MSTRG.15641; transcript_id MSTRG.15641.1;
chr5	transdecoder	exon	8610773	8610794	.	+	.	gene_name 98009798|rock1; gene_id MSTRG.15641; transcript_id MSTRG.15641.1;
chr5	transdecoder	exon	8610773	8610794	.	+	.	gene_name 98009798|rock1; gene_id MSTRG.15641; transcript_id MSTRG.15641.3;
chr5	transdecoder	three_prime_utr	8610773	8610794	.	+	.	gene_name 98009798|rock1; gene_id MSTRG.15641; transcript_id MSTRG.15641.1;
chr5	transdecoder	three_prime_utr	8610773	8610794	.	+	.	gene_name 98009798|rock1; gene_id MSTRG.15641; transcript_id MSTRG.15641.3;
chr5	transdecoder	exon	8613470	8614217	.	+	.	gene_name 98009798|rock1; gene_id MSTRG.15641; transcript_id MSTRG.15641.1;
chr5	transdecoder	exon	8613470	8614217	.	+	.	gene_name 98009798|rock1; gene_id MSTRG.15641; transcript_id MSTRG.15641.3;
chr5	transdecoder	three_prime_utr	8613470	8614217	.	+	.	gene_name 98009798|rock1; gene_id MSTRG.15641; transcript_id MSTRG.15641.1;
chr5	transdecoder	three_prime_utr	8613470	8614217	.	+	.	gene_name 98009798|rock1; gene_id MSTRG.15641; transcript_id MSTRG.15641.3;
chr5	transdecoder	exon	8640872	8641508	.	+	.	gene_name 98308002|unknown-19307; gene_id MSTRG.15642; transcript_id MSTRG.15642.1;
chr5	transdecoder	gene	8640872	8641508	.	+	.	gene_name 98308002|unknown-19307; gene_id MSTRG.15642; transcript_id NA; gene_biotype protein_coding; Info ORF type:5prime_partial (-),score=21.62; ref_name -; class_code u; inherit_ref FALSE;
chr5	transdecoder	transcript	8640872	8641508	.	+	.	gene_name 98308002|unknown-19307; gene_id MSTRG.15642; transcript_id MSTRG.15642.1; gene_biotype protein_coding; Info ORF type:5prime_partial (-),score=21.62; ref_name -; class_code u; inherit_ref FALSE;
chr5	transdecoder	CDS	8640873	8641415	.	+	0	gene_name 98308002|unknown-19307; gene_id MSTRG.15642; transcript_id MSTRG.15642.1;
chr5	transdecoder	three_prime_utr	8641416	8641508	.	+	.	gene_name 98308002|unknown-19307; gene_id MSTRG.15642; transcript_id MSTRG.15642.1;
chr5	transdecoder	three_prime_utr	8713704	8713787	.	-	.	gene_name 98203713|s18b1-75; gene_id MSTRG.15643; transcript_id MSTRG.15643.1;
chr5	transdecoder	exon	8713704	8714793	.	-	.	gene_name 98203713|s18b1-75; gene_id MSTRG.15643; transcript_id MSTRG.15643.1;
chr5	transdecoder	gene	8713704	8719012	.	-	.	gene_name 98203713|s18b1-75; gene_id MSTRG.15643; transcript_id NA; gene_biotype protein_coding; Info ORF type:complete (+),score=25.95,sp|Q6NT16|S18B1_HUMAN|24.314|1.61e-05; ref_name 98203713|s18b1-75; class_code j; inherit_ref TRUE;
chr5	transdecoder	transcript	8713704	8719012	.	-	.	gene_name 98203713|s18b1-75; gene_id MSTRG.15643; transcript_id MSTRG.15643.1; gene_biotype protein_coding; Info ORF type:complete (+),score=25.95,sp|Q6NT16|S18B1_HUMAN|24.314|1.61e-05; ref_name 98203713|s18b1-75; class_code j; inherit_ref TRUE;
chr5	transdecoder	CDS	8713788	8714793	.	-	1	gene_name 98203713|s18b1-75; gene_id MSTRG.15643; transcript_id MSTRG.15643.1;
chr5	transdecoder	CDS	8716050	8716330	.	-	0	gene_name 98203713|s18b1-75; gene_id MSTRG.15643; transcript_id MSTRG.15643.1;
chr5	transdecoder	exon	8716050	8716330	.	-	.	gene_name 98203713|s18b1-75; gene_id MSTRG.15643; transcript_id MSTRG.15643.1;
chr5	transdecoder	exon	8718946	8719012	.	-	.	gene_name 98203713|s18b1-75; gene_id MSTRG.15643; transcript_id MSTRG.15643.1;
chr5	transdecoder	five_prime_utr	8718946	8719012	.	-	.	gene_name 98203713|s18b1-75; gene_id MSTRG.15643; transcript_id MSTRG.15643.1;
chr5	transdecoder	three_prime_utr	8722050	8722080	.	-	.	gene_name 98203705|s18b1-37; gene_id MSTRG.15644; transcript_id MSTRG.15644.1;
chr5	transdecoder	exon	8722050	8723086	.	-	.	gene_name 98203705|s18b1-37; gene_id MSTRG.15644; transcript_id MSTRG.15644.1;
chr5	transdecoder	gene	8722050	8724851	.	-	.	gene_name 98203705|s18b1-37; gene_id MSTRG.15644; transcript_id NA; gene_biotype protein_coding; Info ORF type:complete (+),score=30.62,sp|Q6NT16|S18B1_HUMAN|25.000|6.51e-05; ref_name 98203705|s18b1-37; class_code j; inherit_ref TRUE;
chr5	transdecoder	transcript	8722050	8724851	.	-	.	gene_name 98203705|s18b1-37; gene_id MSTRG.15644; transcript_id MSTRG.15644.1; gene_biotype protein_coding; Info ORF type:complete (+),score=30.62,sp|Q6NT16|S18B1_HUMAN|25.000|6.51e-05; ref_name 98203705|s18b1-37; class_code j; inherit_ref TRUE;
chr5	transdecoder	CDS	8722081	8723086	.	-	1	gene_name 98203705|s18b1-37; gene_id MSTRG.15644; transcript_id MSTRG.15644.1;
chr5	transdecoder	CDS	8724453	8724733	.	-	0	gene_name 98203705|s18b1-37; gene_id MSTRG.15644; transcript_id MSTRG.15644.1;
chr5	transdecoder	exon	8724453	8724851	.	-	.	gene_name 98203705|s18b1-37; gene_id MSTRG.15644; transcript_id MSTRG.15644.1;
chr5	transdecoder	five_prime_utr	8724734	8724851	.	-	.	gene_name 98203705|s18b1-37; gene_id MSTRG.15644; transcript_id MSTRG.15644.1;
chr5	transdecoder	exon	8754826	8754944	.	-	.	gene_name 98203724|s18b1-88; gene_id MSTRG.15645; transcript_id MSTRG.15645.2;
chr5	transdecoder	three_prime_utr	8754826	8754944	.	-	.	gene_name 98203724|s18b1-88; gene_id MSTRG.15645; transcript_id MSTRG.15645.2;
chr5	transdecoder	three_prime_utr	8754826	8755043	.	-	.	gene_name 98203724|s18b1-88; gene_id MSTRG.15645; transcript_id MSTRG.15645.1;
chr5	transdecoder	exon	8754826	8756049	.	-	.	gene_name 98203724|s18b1-88; gene_id MSTRG.15645; transcript_id MSTRG.15645.1;
chr5	transdecoder	gene	8754826	8767942	.	-	.	gene_name 98203724|s18b1-88; gene_id MSTRG.15645; transcript_id NA; gene_biotype protein_coding; Info ORF type:complete (+),score=35.75,sp|Q6NT16|S18B1_HUMAN|23.577|1.61e-05; ref_name 98203724|s18b1-88; class_code m,j; inherit_ref TRUE;
chr5	transdecoder	transcript	8754826	8767942	.	-	.	gene_name 98203724|s18b1-88; gene_id MSTRG.15645; transcript_id MSTRG.15645.1; gene_biotype protein_coding; Info ORF type:complete (+),score=35.75,sp|Q6NT16|S18B1_HUMAN|23.577|1.61e-05; ref_name 98203724|s18b1-88; class_code m,j; inherit_ref TRUE;
chr5	transdecoder	transcript	8754826	8767942	.	-	.	gene_name 98203724|s18b1-88; gene_id MSTRG.15645; transcript_id MSTRG.15645.2; gene_biotype protein_coding; Info ORF type:complete (+),score=35.75,sp|Q6NT16|S18B1_HUMAN|23.577|1.61e-05; ref_name 98203724|s18b1-88; class_code m,j; inherit_ref TRUE;
chr5	transdecoder	three_prime_utr	8755014	8755043	.	-	.	gene_name 98203724|s18b1-88; gene_id MSTRG.15645; transcript_id MSTRG.15645.2;
chr5	transdecoder	exon	8755014	8756049	.	-	.	gene_name 98203724|s18b1-88; gene_id MSTRG.15645; transcript_id MSTRG.15645.2;
chr5	transdecoder	CDS	8755044	8756049	.	-	1	gene_name 98203724|s18b1-88; gene_id MSTRG.15645; transcript_id MSTRG.15645.1;
chr5	transdecoder	CDS	8755044	8756049	.	-	1	gene_name 98203724|s18b1-88; gene_id MSTRG.15645; transcript_id MSTRG.15645.2;
chr5	transdecoder	CDS	8757650	8757930	.	-	0	gene_name 98203724|s18b1-88; gene_id MSTRG.15645; transcript_id MSTRG.15645.1;
chr5	transdecoder	CDS	8757650	8757930	.	-	0	gene_name 98203724|s18b1-88; gene_id MSTRG.15645; transcript_id MSTRG.15645.2;
chr5	transdecoder	exon	8757650	8757930	.	-	.	gene_name 98203724|s18b1-88; gene_id MSTRG.15645; transcript_id MSTRG.15645.1;
chr5	transdecoder	exon	8757650	8757930	.	-	.	gene_name 98203724|s18b1-88; gene_id MSTRG.15645; transcript_id MSTRG.15645.2;
chr5	transdecoder	exon	8767543	8767942	.	-	.	gene_name 98203724|s18b1-88; gene_id MSTRG.15645; transcript_id MSTRG.15645.1;
chr5	transdecoder	exon	8767543	8767942	.	-	.	gene_name 98203724|s18b1-88; gene_id MSTRG.15645; transcript_id MSTRG.15645.2;
chr5	transdecoder	five_prime_utr	8767543	8767942	.	-	.	gene_name 98203724|s18b1-88; gene_id MSTRG.15645; transcript_id MSTRG.15645.1;
chr5	transdecoder	five_prime_utr	8767543	8767942	.	-	.	gene_name 98203724|s18b1-88; gene_id MSTRG.15645; transcript_id MSTRG.15645.2;
chr5	transdecoder	three_prime_utr	8770764	8770862	.	-	.	gene_name 98205844|unknown-10372; gene_id MSTRG.15646; transcript_id MSTRG.15646.1;
chr5	transdecoder	three_prime_utr	8770764	8770862	.	-	.	gene_name 98205844|unknown-10372; gene_id MSTRG.15646; transcript_id MSTRG.15646.2;
chr5	transdecoder	exon	8770764	8771871	.	-	.	gene_name 98205844|unknown-10372; gene_id MSTRG.15646; transcript_id MSTRG.15646.1;
chr5	transdecoder	exon	8770764	8771871	.	-	.	gene_name 98205844|unknown-10372; gene_id MSTRG.15646; transcript_id MSTRG.15646.2;
chr5	transdecoder	gene	8770764	8779928	.	-	.	gene_name 98205844|unknown-10372; gene_id MSTRG.15646; transcript_id NA; gene_biotype protein_coding; Info ORF type:complete (+),score=37.61; ref_name 98205844|unknown-10372; class_code =,m; inherit_ref TRUE;
chr5	transdecoder	transcript	8770764	8779928	.	-	.	gene_name 98205844|unknown-10372; gene_id MSTRG.15646; transcript_id MSTRG.15646.1; gene_biotype protein_coding; Info ORF type:complete (+),score=37.61; ref_name 98205844|unknown-10372; class_code =,m; inherit_ref TRUE;
chr5	transdecoder	transcript	8770764	8779928	.	-	.	gene_name 98205844|unknown-10372; gene_id MSTRG.15646; transcript_id MSTRG.15646.2; gene_biotype protein_coding; Info ORF type:complete (+),score=37.61; ref_name 98205844|unknown-10372; class_code =,m; inherit_ref TRUE;
chr5	transdecoder	three_prime_utr	8770787	8770862	.	-	.	gene_name 98205844|unknown-10372; gene_id MSTRG.15646; transcript_id MSTRG.15646.3;
chr5	transdecoder	exon	8770787	8771871	.	-	.	gene_name 98205844|unknown-10372; gene_id MSTRG.15646; transcript_id MSTRG.15646.3;
chr5	transdecoder	transcript	8770787	8779928	.	-	.	gene_name 98205844|unknown-10372; gene_id MSTRG.15646; transcript_id MSTRG.15646.3; gene_biotype protein_coding; Info ORF type:complete (+),score=37.61; ref_name 98205844|unknown-10372; class_code =,m; inherit_ref TRUE;
chr5	transdecoder	CDS	8770863	8771871	.	-	1	gene_name 98205844|unknown-10372; gene_id MSTRG.15646; transcript_id MSTRG.15646.1;
chr5	transdecoder	CDS	8770863	8771871	.	-	1	gene_name 98205844|unknown-10372; gene_id MSTRG.15646; transcript_id MSTRG.15646.2;
chr5	transdecoder	CDS	8770863	8771871	.	-	1	gene_name 98205844|unknown-10372; gene_id MSTRG.15646; transcript_id MSTRG.15646.3;
chr5	transdecoder	CDS	8772523	8772803	.	-	0	gene_name 98205844|unknown-10372; gene_id MSTRG.15646; transcript_id MSTRG.15646.1;
chr5	transdecoder	CDS	8772523	8772803	.	-	0	gene_name 98205844|unknown-10372; gene_id MSTRG.15646; transcript_id MSTRG.15646.2;
chr5	transdecoder	CDS	8772523	8772803	.	-	0	gene_name 98205844|unknown-10372; gene_id MSTRG.15646; transcript_id MSTRG.15646.3;
chr5	transdecoder	exon	8772523	8772803	.	-	.	gene_name 98205844|unknown-10372; gene_id MSTRG.15646; transcript_id MSTRG.15646.1;
chr5	transdecoder	exon	8772523	8772803	.	-	.	gene_name 98205844|unknown-10372; gene_id MSTRG.15646; transcript_id MSTRG.15646.2;
chr5	transdecoder	exon	8772523	8772803	.	-	.	gene_name 98205844|unknown-10372; gene_id MSTRG.15646; transcript_id MSTRG.15646.3;
chr5	transdecoder	exon	8779608	8779761	.	-	.	gene_name 98205844|unknown-10372; gene_id MSTRG.15646; transcript_id MSTRG.15646.3;
chr5	transdecoder	five_prime_utr	8779608	8779761	.	-	.	gene_name 98205844|unknown-10372; gene_id MSTRG.15646; transcript_id MSTRG.15646.3;
chr5	transdecoder	exon	8779608	8779771	.	-	.	gene_name 98205844|unknown-10372; gene_id MSTRG.15646; transcript_id MSTRG.15646.2;
chr5	transdecoder	five_prime_utr	8779608	8779771	.	-	.	gene_name 98205844|unknown-10372; gene_id MSTRG.15646; transcript_id MSTRG.15646.2;
chr5	transdecoder	exon	8779608	8779928	.	-	.	gene_name 98205844|unknown-10372; gene_id MSTRG.15646; transcript_id MSTRG.15646.1;
chr5	transdecoder	five_prime_utr	8779608	8779928	.	-	.	gene_name 98205844|unknown-10372; gene_id MSTRG.15646; transcript_id MSTRG.15646.1;
chr5	transdecoder	exon	8779818	8779928	.	-	.	gene_name 98205844|unknown-10372; gene_id MSTRG.15646; transcript_id MSTRG.15646.2;
chr5	transdecoder	exon	8779818	8779928	.	-	.	gene_name 98205844|unknown-10372; gene_id MSTRG.15646; transcript_id MSTRG.15646.3;
chr5	transdecoder	five_prime_utr	8779818	8779928	.	-	.	gene_name 98205844|unknown-10372; gene_id MSTRG.15646; transcript_id MSTRG.15646.2;
chr5	transdecoder	five_prime_utr	8779818	8779928	.	-	.	gene_name 98205844|unknown-10372; gene_id MSTRG.15646; transcript_id MSTRG.15646.3;
chr5	transdecoder	exon	8808375	8808449	.	+	.	gene_name 98129403|s18b1-53; gene_id MSTRG.15647; transcript_id MSTRG.15647.1;
chr5	transdecoder	five_prime_utr	8808375	8808449	.	+	.	gene_name 98129403|s18b1-53; gene_id MSTRG.15647; transcript_id MSTRG.15647.1;
chr5	transdecoder	gene	8808375	8826608	.	+	.	gene_name 98129403|s18b1-53; gene_id MSTRG.15647; transcript_id NA; gene_biotype protein_coding; Info ORF type:complete (+),score=43.75,sp|Q6NT16|S18B1_HUMAN|23.237|9.09e-06; ref_name 98129403|s18b1-53; class_code j; inherit_ref TRUE;
chr5	transdecoder	transcript	8808375	8826608	.	+	.	gene_name 98129403|s18b1-53; gene_id MSTRG.15647; transcript_id MSTRG.15647.1; gene_biotype protein_coding; Info ORF type:complete (+),score=43.75,sp|Q6NT16|S18B1_HUMAN|23.237|9.09e-06; ref_name 98129403|s18b1-53; class_code j; inherit_ref TRUE;
chr5	transdecoder	CDS	8809450	8809730	.	+	0	gene_name 98129403|s18b1-53; gene_id MSTRG.15647; transcript_id MSTRG.15647.1;
chr5	transdecoder	exon	8809450	8809730	.	+	.	gene_name 98129403|s18b1-53; gene_id MSTRG.15647; transcript_id MSTRG.15647.1;
chr5	transdecoder	CDS	8825528	8826533	.	+	1	gene_name 98129403|s18b1-53; gene_id MSTRG.15647; transcript_id MSTRG.15647.1;
chr5	transdecoder	exon	8825528	8826608	.	+	.	gene_name 98129403|s18b1-53; gene_id MSTRG.15647; transcript_id MSTRG.15647.1;
chr5	transdecoder	three_prime_utr	8826534	8826608	.	+	.	gene_name 98129403|s18b1-53; gene_id MSTRG.15647; transcript_id MSTRG.15647.1;
chr5	transdecoder	exon	8839785	8839864	.	+	.	gene_name 98203712|s18b1-74; gene_id MSTRG.15648; transcript_id MSTRG.15648.1;
chr5	transdecoder	five_prime_utr	8839785	8839864	.	+	.	gene_name 98203712|s18b1-74; gene_id MSTRG.15648; transcript_id MSTRG.15648.1;
chr5	transdecoder	gene	8839785	8849925	.	+	.	gene_name 98203712|s18b1-74; gene_id MSTRG.15648; transcript_id NA; gene_biotype protein_coding; Info ORF type:complete (+),score=34.97,sp|Q6NT16|S18B1_HUMAN|24.453|7.38e-04; ref_name 98203712|s18b1-74; class_code k; inherit_ref TRUE;
chr5	transdecoder	transcript	8839785	8849925	.	+	.	gene_name 98203712|s18b1-74; gene_id MSTRG.15648; transcript_id MSTRG.15648.1; gene_biotype protein_coding; Info ORF type:complete (+),score=34.97,sp|Q6NT16|S18B1_HUMAN|24.453|7.38e-04; ref_name 98203712|s18b1-74; class_code k; inherit_ref TRUE;
chr5	transdecoder	CDS	8847181	8847461	.	+	0	gene_name 98203712|s18b1-74; gene_id MSTRG.15648; transcript_id MSTRG.15648.1;
chr5	transdecoder	exon	8847181	8847461	.	+	.	gene_name 98203712|s18b1-74; gene_id MSTRG.15648; transcript_id MSTRG.15648.1;
chr5	transdecoder	CDS	8848840	8849845	.	+	1	gene_name 98203712|s18b1-74; gene_id MSTRG.15648; transcript_id MSTRG.15648.1;
chr5	transdecoder	exon	8848840	8849925	.	+	.	gene_name 98203712|s18b1-74; gene_id MSTRG.15648; transcript_id MSTRG.15648.1;
chr5	transdecoder	three_prime_utr	8849846	8849925	.	+	.	gene_name 98203712|s18b1-74; gene_id MSTRG.15648; transcript_id MSTRG.15648.1;
chr5	transdecoder	exon	8868265	8868429	.	+	.	gene_name 98308003|unknown-19308; gene_id MSTRG.15649; transcript_id MSTRG.15649.1;
chr5	transdecoder	five_prime_utr	8868265	8868429	.	+	.	gene_name 98308003|unknown-19308; gene_id MSTRG.15649; transcript_id MSTRG.15649.1;
chr5	transdecoder	transcript	8868265	8879173	.	+	.	gene_name 98308003|unknown-19308; gene_id MSTRG.15649; transcript_id MSTRG.15649.1; gene_biotype protein_coding; Info ORF type:3prime_partial (+),score=4.28; ref_name 98129403|s18b1-53; class_code i; inherit_ref FALSE;
chr5	transdecoder	gene	8868265	8880280	.	+	.	gene_name 98308003|unknown-19308; gene_id MSTRG.15649; transcript_id NA; gene_biotype protein_coding; Info ORF type:3prime_partial (+),score=4.28; ref_name 98129403|s18b1-53; class_code i; inherit_ref FALSE;
chr5	transdecoder	exon	8873855	8873929	.	+	.	gene_name 98308003|unknown-19308; gene_id MSTRG.15649; transcript_id MSTRG.15649.2;
chr5	transdecoder	five_prime_utr	8873855	8873929	.	+	.	gene_name 98308003|unknown-19308; gene_id MSTRG.15649; transcript_id MSTRG.15649.2;
chr5	transdecoder	transcript	8873855	8880280	.	+	.	gene_name 98308003|unknown-19308; gene_id MSTRG.15649; transcript_id MSTRG.15649.2; gene_biotype protein_coding; Info ORF type:3prime_partial (+),score=4.28; ref_name 98129403|s18b1-53; class_code i; inherit_ref FALSE;
chr5	transdecoder	CDS	8876311	8876591	.	+	0	gene_name 98308003|unknown-19308; gene_id MSTRG.15649; transcript_id MSTRG.15649.1;
chr5	transdecoder	CDS	8876311	8876591	.	+	0	gene_name 98308003|unknown-19308; gene_id MSTRG.15649; transcript_id MSTRG.15649.2;
chr5	transdecoder	exon	8876311	8876591	.	+	.	gene_name 98308003|unknown-19308; gene_id MSTRG.15649; transcript_id MSTRG.15649.1;
chr5	transdecoder	exon	8876311	8876591	.	+	.	gene_name 98308003|unknown-19308; gene_id MSTRG.15649; transcript_id MSTRG.15649.2;
chr5	transdecoder	CDS	8879048	8879171	.	+	1	gene_name 98308003|unknown-19308; gene_id MSTRG.15649; transcript_id MSTRG.15649.1;
chr5	transdecoder	exon	8879048	8879173	.	+	.	gene_name 98308003|unknown-19308; gene_id MSTRG.15649; transcript_id MSTRG.15649.1;
chr5	transdecoder	CDS	8879048	8880062	.	+	1	gene_name 98308003|unknown-19308; gene_id MSTRG.15649; transcript_id MSTRG.15649.2;
chr5	transdecoder	exon	8879048	8880280	.	+	.	gene_name 98308003|unknown-19308; gene_id MSTRG.15649; transcript_id MSTRG.15649.2;
chr5	transdecoder	three_prime_utr	8880063	8880280	.	+	.	gene_name 98308003|unknown-19308; gene_id MSTRG.15649; transcript_id MSTRG.15649.2;
chr5	transdecoder	exon	8887409	8887537	.	+	.	gene_name 98203708|s18b1-67; gene_id MSTRG.15650; transcript_id MSTRG.15650.1;
chr5	transdecoder	five_prime_utr	8887409	8887537	.	+	.	gene_name 98203708|s18b1-67; gene_id MSTRG.15650; transcript_id MSTRG.15650.1;
chr5	transdecoder	gene	8887409	8904441	.	+	.	gene_name 98203708|s18b1-67; gene_id MSTRG.15650; transcript_id NA; gene_biotype protein_coding; Info ORF type:complete (+),score=44.33,sp|Q6NT16|S18B1_HUMAN|23.237|5.03e-07; ref_name 98203708|s18b1-67; class_code j,=; inherit_ref TRUE;
chr5	transdecoder	transcript	8887409	8904441	.	+	.	gene_name 98203708|s18b1-67; gene_id MSTRG.15650; transcript_id MSTRG.15650.1; gene_biotype protein_coding; Info ORF type:complete (+),score=44.33,sp|Q6NT16|S18B1_HUMAN|23.237|5.03e-07; ref_name 98203708|s18b1-67; class_code j,=; inherit_ref TRUE;
chr5	transdecoder	exon	8894322	8894455	.	+	.	gene_name 98203708|s18b1-67; gene_id MSTRG.15650; transcript_id MSTRG.15650.2;
chr5	transdecoder	five_prime_utr	8894322	8894455	.	+	.	gene_name 98203708|s18b1-67; gene_id MSTRG.15650; transcript_id MSTRG.15650.2;
chr5	transdecoder	transcript	8894322	8904441	.	+	.	gene_name 98203708|s18b1-67; gene_id MSTRG.15650; transcript_id MSTRG.15650.2; gene_biotype protein_coding; Info ORF type:complete (+),score=44.33,sp|Q6NT16|S18B1_HUMAN|23.237|5.03e-07; ref_name 98203708|s18b1-67; class_code j,=; inherit_ref TRUE;
chr5	transdecoder	exon	8894343	8894426	.	+	.	gene_name 98203708|s18b1-67; gene_id MSTRG.15650; transcript_id MSTRG.15650.3;
chr5	transdecoder	five_prime_utr	8894343	8894426	.	+	.	gene_name 98203708|s18b1-67; gene_id MSTRG.15650; transcript_id MSTRG.15650.3;
chr5	transdecoder	transcript	8894343	8904441	.	+	.	gene_name 98203708|s18b1-67; gene_id MSTRG.15650; transcript_id MSTRG.15650.3; gene_biotype protein_coding; Info ORF type:complete (+),score=44.33,sp|Q6NT16|S18B1_HUMAN|23.237|5.03e-07; ref_name 98203708|s18b1-67; class_code j,=; inherit_ref TRUE;
chr5	transdecoder	five_prime_utr	8894348	8894399	.	+	.	gene_name 98203708|s18b1-67; gene_id MSTRG.15650; transcript_id MSTRG.15650.1;
chr5	transdecoder	exon	8894348	8894426	.	+	.	gene_name 98203708|s18b1-67; gene_id MSTRG.15650; transcript_id MSTRG.15650.1;
chr5	transdecoder	exon	8894369	8894455	.	+	.	gene_name 98203708|s18b1-67; gene_id MSTRG.15650; transcript_id MSTRG.15650.4;
chr5	transdecoder	five_prime_utr	8894369	8894455	.	+	.	gene_name 98203708|s18b1-67; gene_id MSTRG.15650; transcript_id MSTRG.15650.4;
chr5	transdecoder	transcript	8894369	8904441	.	+	.	gene_name 98203708|s18b1-67; gene_id MSTRG.15650; transcript_id MSTRG.15650.4; gene_biotype protein_coding; Info ORF type:complete (+),score=44.33,sp|Q6NT16|S18B1_HUMAN|23.237|5.03e-07; ref_name 98203708|s18b1-67; class_code j,=; inherit_ref TRUE;
chr5	transdecoder	CDS	8894400	8894426	.	+	0	gene_name 98203708|s18b1-67; gene_id MSTRG.15650; transcript_id MSTRG.15650.1;
chr5	transdecoder	five_prime_utr	8901456	8901467	.	+	.	gene_name 98203708|s18b1-67; gene_id MSTRG.15650; transcript_id MSTRG.15650.3;
chr5	transdecoder	five_prime_utr	8901456	8901467	.	+	.	gene_name 98203708|s18b1-67; gene_id MSTRG.15650; transcript_id MSTRG.15650.4;
chr5	transdecoder	exon	8901456	8901748	.	+	.	gene_name 98203708|s18b1-67; gene_id MSTRG.15650; transcript_id MSTRG.15650.3;
chr5	transdecoder	exon	8901456	8901748	.	+	.	gene_name 98203708|s18b1-67; gene_id MSTRG.15650; transcript_id MSTRG.15650.4;
chr5	transdecoder	CDS	8901468	8901748	.	+	0	gene_name 98203708|s18b1-67; gene_id MSTRG.15650; transcript_id MSTRG.15650.1;
chr5	transdecoder	CDS	8901468	8901748	.	+	0	gene_name 98203708|s18b1-67; gene_id MSTRG.15650; transcript_id MSTRG.15650.2;
chr5	transdecoder	CDS	8901468	8901748	.	+	0	gene_name 98203708|s18b1-67; gene_id MSTRG.15650; transcript_id MSTRG.15650.3;
chr5	transdecoder	CDS	8901468	8901748	.	+	0	gene_name 98203708|s18b1-67; gene_id MSTRG.15650; transcript_id MSTRG.15650.4;
chr5	transdecoder	exon	8901468	8901748	.	+	.	gene_name 98203708|s18b1-67; gene_id MSTRG.15650; transcript_id MSTRG.15650.1;
chr5	transdecoder	exon	8901468	8901748	.	+	.	gene_name 98203708|s18b1-67; gene_id MSTRG.15650; transcript_id MSTRG.15650.2;
chr5	transdecoder	CDS	8903341	8904346	.	+	1	gene_name 98203708|s18b1-67; gene_id MSTRG.15650; transcript_id MSTRG.15650.1;
chr5	transdecoder	CDS	8903341	8904346	.	+	1	gene_name 98203708|s18b1-67; gene_id MSTRG.15650; transcript_id MSTRG.15650.2;
chr5	transdecoder	CDS	8903341	8904346	.	+	1	gene_name 98203708|s18b1-67; gene_id MSTRG.15650; transcript_id MSTRG.15650.3;
chr5	transdecoder	CDS	8903341	8904346	.	+	1	gene_name 98203708|s18b1-67; gene_id MSTRG.15650; transcript_id MSTRG.15650.4;
chr5	transdecoder	exon	8903341	8904441	.	+	.	gene_name 98203708|s18b1-67; gene_id MSTRG.15650; transcript_id MSTRG.15650.1;
chr5	transdecoder	exon	8903341	8904441	.	+	.	gene_name 98203708|s18b1-67; gene_id MSTRG.15650; transcript_id MSTRG.15650.2;
chr5	transdecoder	exon	8903341	8904441	.	+	.	gene_name 98203708|s18b1-67; gene_id MSTRG.15650; transcript_id MSTRG.15650.3;
chr5	transdecoder	exon	8903341	8904441	.	+	.	gene_name 98203708|s18b1-67; gene_id MSTRG.15650; transcript_id MSTRG.15650.4;
chr5	transdecoder	three_prime_utr	8904347	8904441	.	+	.	gene_name 98203708|s18b1-67; gene_id MSTRG.15650; transcript_id MSTRG.15650.1;
chr5	transdecoder	three_prime_utr	8904347	8904441	.	+	.	gene_name 98203708|s18b1-67; gene_id MSTRG.15650; transcript_id MSTRG.15650.2;
chr5	transdecoder	three_prime_utr	8904347	8904441	.	+	.	gene_name 98203708|s18b1-67; gene_id MSTRG.15650; transcript_id MSTRG.15650.3;
chr5	transdecoder	three_prime_utr	8904347	8904441	.	+	.	gene_name 98203708|s18b1-67; gene_id MSTRG.15650; transcript_id MSTRG.15650.4;
chr5	transdecoder	three_prime_utr	8928551	8928673	.	-	.	gene_name 98145155|ylat2; gene_id MSTRG.15651; transcript_id MSTRG.15651.1;
chr5	transdecoder	exon	8928551	8928777	.	-	.	gene_name 98145155|ylat2; gene_id MSTRG.15651; transcript_id MSTRG.15651.1;
chr5	transdecoder	transcript	8928551	8971141	.	-	.	gene_name 98145155|ylat2; gene_id MSTRG.15651; transcript_id MSTRG.15651.1; gene_biotype protein_coding; Info ORF type:complete (+),score=49.42,sp|Q92536|YLAT2_HUMAN|25.890|1.46e-09; ref_name 98145155|ylat2; class_code k; inherit_ref TRUE;
chr5	transdecoder	gene	8928551	8972701	.	-	.	gene_name 98145155|ylat2; gene_id MSTRG.15651; transcript_id NA; gene_biotype protein_coding; Info ORF type:complete (+),score=49.42,sp|Q92536|YLAT2_HUMAN|25.890|1.46e-09; ref_name 98145155|ylat2; class_code k; inherit_ref TRUE;
chr5	transdecoder	three_prime_utr	8928601	8928673	.	-	.	gene_name 98145155|ylat2; gene_id MSTRG.15651; transcript_id MSTRG.15651.2;
chr5	transdecoder	exon	8928601	8928777	.	-	.	gene_name 98145155|ylat2; gene_id MSTRG.15651; transcript_id MSTRG.15651.2;
chr5	transdecoder	transcript	8928601	8972701	.	-	.	gene_name 98145155|ylat2; gene_id MSTRG.15651; transcript_id MSTRG.15651.2; gene_biotype protein_coding; Info ORF type:complete (+),score=49.42,sp|Q92536|YLAT2_HUMAN|25.890|1.46e-09; ref_name 98145155|ylat2; class_code k; inherit_ref TRUE;
chr5	transdecoder	CDS	8928674	8928777	.	-	2	gene_name 98145155|ylat2; gene_id MSTRG.15651; transcript_id MSTRG.15651.1;
chr5	transdecoder	CDS	8928674	8928777	.	-	2	gene_name 98145155|ylat2; gene_id MSTRG.15651; transcript_id MSTRG.15651.2;
chr5	transdecoder	CDS	8949654	8949963	.	-	0	gene_name 98145155|ylat2; gene_id MSTRG.15651; transcript_id MSTRG.15651.1;
chr5	transdecoder	CDS	8949654	8949963	.	-	0	gene_name 98145155|ylat2; gene_id MSTRG.15651; transcript_id MSTRG.15651.2;
chr5	transdecoder	exon	8949654	8949963	.	-	.	gene_name 98145155|ylat2; gene_id MSTRG.15651; transcript_id MSTRG.15651.1;
chr5	transdecoder	exon	8949654	8949963	.	-	.	gene_name 98145155|ylat2; gene_id MSTRG.15651; transcript_id MSTRG.15651.2;
chr5	transdecoder	CDS	8952856	8953167	.	-	0	gene_name 98145155|ylat2; gene_id MSTRG.15651; transcript_id MSTRG.15651.1;
chr5	transdecoder	CDS	8952856	8953167	.	-	0	gene_name 98145155|ylat2; gene_id MSTRG.15651; transcript_id MSTRG.15651.2;
chr5	transdecoder	exon	8952856	8953167	.	-	.	gene_name 98145155|ylat2; gene_id MSTRG.15651; transcript_id MSTRG.15651.1;
chr5	transdecoder	exon	8952856	8953167	.	-	.	gene_name 98145155|ylat2; gene_id MSTRG.15651; transcript_id MSTRG.15651.2;
chr5	transdecoder	CDS	8954402	8954538	.	-	2	gene_name 98145155|ylat2; gene_id MSTRG.15651; transcript_id MSTRG.15651.1;
chr5	transdecoder	CDS	8954402	8954538	.	-	2	gene_name 98145155|ylat2; gene_id MSTRG.15651; transcript_id MSTRG.15651.2;
chr5	transdecoder	exon	8954402	8954538	.	-	.	gene_name 98145155|ylat2; gene_id MSTRG.15651; transcript_id MSTRG.15651.1;
chr5	transdecoder	exon	8954402	8954538	.	-	.	gene_name 98145155|ylat2; gene_id MSTRG.15651; transcript_id MSTRG.15651.2;
chr5	transdecoder	CDS	8960966	8961154	.	-	2	gene_name 98145155|ylat2; gene_id MSTRG.15651; transcript_id MSTRG.15651.1;
chr5	transdecoder	CDS	8960966	8961154	.	-	2	gene_name 98145155|ylat2; gene_id MSTRG.15651; transcript_id MSTRG.15651.2;
chr5	transdecoder	exon	8960966	8961154	.	-	.	gene_name 98145155|ylat2; gene_id MSTRG.15651; transcript_id MSTRG.15651.1;
chr5	transdecoder	exon	8960966	8961154	.	-	.	gene_name 98145155|ylat2; gene_id MSTRG.15651; transcript_id MSTRG.15651.2;
chr5	transdecoder	CDS	8965303	8965414	.	-	0	gene_name 98145155|ylat2; gene_id MSTRG.15651; transcript_id MSTRG.15651.2;
chr5	transdecoder	CDS	8965303	8965477	.	-	0	gene_name 98145155|ylat2; gene_id MSTRG.15651; transcript_id MSTRG.15651.1;
chr5	transdecoder	exon	8965303	8965477	.	-	.	gene_name 98145155|ylat2; gene_id MSTRG.15651; transcript_id MSTRG.15651.1;
chr5	transdecoder	exon	8965303	8965477	.	-	.	gene_name 98145155|ylat2; gene_id MSTRG.15651; transcript_id MSTRG.15651.2;
chr5	transdecoder	five_prime_utr	8965415	8965477	.	-	.	gene_name 98145155|ylat2; gene_id MSTRG.15651; transcript_id MSTRG.15651.2;
chr5	transdecoder	exon	8971076	8971141	.	-	.	gene_name 98145155|ylat2; gene_id MSTRG.15651; transcript_id MSTRG.15651.1;
chr5	transdecoder	five_prime_utr	8971076	8971141	.	-	.	gene_name 98145155|ylat2; gene_id MSTRG.15651; transcript_id MSTRG.15651.1;
chr5	transdecoder	exon	8972669	8972701	.	-	.	gene_name 98145155|ylat2; gene_id MSTRG.15651; transcript_id MSTRG.15651.2;
chr5	transdecoder	five_prime_utr	8972669	8972701	.	-	.	gene_name 98145155|ylat2; gene_id MSTRG.15651; transcript_id MSTRG.15651.2;
chr5	StringTie	exon	9028604	9028820	.	.	.	gene_name 98308004|unknown-19309; gene_id MSTRG.15652; transcript_id MSTRG.15652.1;
chr5	StringTie	transcript	9028604	9028820	.	.	.	gene_name 98308004|unknown-19309; gene_id MSTRG.15652; transcript_id MSTRG.15652.1; gene_biotype non-coding; Info NA; ref_name -; class_code u; inherit_ref FALSE;
chr5	StringTie	exon	9108772	9108838	.	+	.	gene_name 98308005|unknown-19310; gene_id MSTRG.15653; transcript_id MSTRG.15653.1;
chr5	StringTie	transcript	9108772	9109110	.	+	.	gene_name 98308005|unknown-19310; gene_id MSTRG.15653; transcript_id MSTRG.15653.1; gene_biotype non-coding; Info NA; ref_name -; class_code u; inherit_ref FALSE;
chr5	StringTie	exon	9108898	9109110	.	+	.	gene_name 98308005|unknown-19310; gene_id MSTRG.15653; transcript_id MSTRG.15653.1;
chr5	transdecoder	exon	9114802	9115043	.	+	.	gene_name 98308006|ylat2-5; gene_id MSTRG.15654; transcript_id MSTRG.15654.1;
chr5	transdecoder	five_prime_utr	9114802	9115043	.	+	.	gene_name 98308006|ylat2-5; gene_id MSTRG.15654; transcript_id MSTRG.15654.1;
chr5	transdecoder	gene	9114802	9141005	.	+	.	gene_name 98308006|ylat2-5; gene_id MSTRG.15654; transcript_id NA; gene_biotype protein_coding; Info ORF type:3prime_partial (+),score=7.75,sp|Q92536|YLAT2_HUMAN|30.693|1.53e-06; ref_name 98135475|unknown-4124; class_code y; inherit_ref FALSE;
chr5	transdecoder	transcript	9114802	9141005	.	+	.	gene_name 98308006|ylat2-5; gene_id MSTRG.15654; transcript_id MSTRG.15654.1; gene_biotype protein_coding; Info ORF type:3prime_partial (+),score=7.75,sp|Q92536|YLAT2_HUMAN|30.693|1.53e-06; ref_name 98135475|unknown-4124; class_code y; inherit_ref FALSE;
chr5	transdecoder	exon	9116351	9116376	.	+	.	gene_name 98308006|ylat2-5; gene_id MSTRG.15654; transcript_id MSTRG.15654.2;
chr5	transdecoder	transcript	9116351	9141005	.	+	.	gene_name 98308006|ylat2-5; gene_id MSTRG.15654; transcript_id MSTRG.15654.2; gene_biotype protein_coding; Info ORF type:3prime_partial (+),score=7.75,sp|Q92536|YLAT2_HUMAN|30.693|1.53e-06; ref_name 98135475|unknown-4124; class_code y; inherit_ref FALSE;
chr5	transdecoder	CDS	9116353	9116376	.	+	0	gene_name 98308006|ylat2-5; gene_id MSTRG.15654; transcript_id MSTRG.15654.2;
chr5	transdecoder	exon	9116363	9116376	.	+	.	gene_name 98308006|ylat2-5; gene_id MSTRG.15654; transcript_id MSTRG.15654.3;
chr5	transdecoder	five_prime_utr	9116363	9116376	.	+	.	gene_name 98308006|ylat2-5; gene_id MSTRG.15654; transcript_id MSTRG.15654.3;
chr5	transdecoder	transcript	9116363	9141005	.	+	.	gene_name 98308006|ylat2-5; gene_id MSTRG.15654; transcript_id MSTRG.15654.3; gene_biotype protein_coding; Info ORF type:3prime_partial (+),score=7.75,sp|Q92536|YLAT2_HUMAN|30.693|1.53e-06; ref_name 98135475|unknown-4124; class_code y; inherit_ref FALSE;
chr5	transdecoder	exon	9118085	9118177	.	+	.	gene_name 98308006|ylat2-5; gene_id MSTRG.15654; transcript_id MSTRG.15654.1;
chr5	transdecoder	exon	9118085	9118177	.	+	.	gene_name 98308006|ylat2-5; gene_id MSTRG.15654; transcript_id MSTRG.15654.3;
chr5	transdecoder	five_prime_utr	9118085	9118177	.	+	.	gene_name 98308006|ylat2-5; gene_id MSTRG.15654; transcript_id MSTRG.15654.1;
chr5	transdecoder	five_prime_utr	9118085	9118177	.	+	.	gene_name 98308006|ylat2-5; gene_id MSTRG.15654; transcript_id MSTRG.15654.3;
chr5	StringTie	exon	9123861	9124197	.	-	.	gene_name 98308007|unknown-19311; gene_id MSTRG.15655; transcript_id MSTRG.15655.1;
chr5	StringTie	transcript	9123861	9133924	.	-	.	gene_name 98308007|unknown-19311; gene_id MSTRG.15655; transcript_id MSTRG.15655.1; gene_biotype non-coding; Info NA; ref_name 98135475|unknown-4124; class_code x; inherit_ref FALSE;
chr5	StringTie	exon	9133854	9133924	.	-	.	gene_name 98308007|unknown-19311; gene_id MSTRG.15655; transcript_id MSTRG.15655.1;
chr5	transdecoder	CDS	9136517	9136691	.	+	0	gene_name 98308006|ylat2-5; gene_id MSTRG.15654; transcript_id MSTRG.15654.1;
chr5	transdecoder	CDS	9136517	9136691	.	+	0	gene_name 98308006|ylat2-5; gene_id MSTRG.15654; transcript_id MSTRG.15654.2;
chr5	transdecoder	CDS	9136517	9136691	.	+	0	gene_name 98308006|ylat2-5; gene_id MSTRG.15654; transcript_id MSTRG.15654.3;
chr5	transdecoder	exon	9136517	9136691	.	+	.	gene_name 98308006|ylat2-5; gene_id MSTRG.15654; transcript_id MSTRG.15654.1;
chr5	transdecoder	exon	9136517	9136691	.	+	.	gene_name 98308006|ylat2-5; gene_id MSTRG.15654; transcript_id MSTRG.15654.2;
chr5	transdecoder	exon	9136517	9136691	.	+	.	gene_name 98308006|ylat2-5; gene_id MSTRG.15654; transcript_id MSTRG.15654.3;
chr5	transdecoder	CDS	9140856	9141004	.	+	2	gene_name 98308006|ylat2-5; gene_id MSTRG.15654; transcript_id MSTRG.15654.1;
chr5	transdecoder	CDS	9140856	9141004	.	+	2	gene_name 98308006|ylat2-5; gene_id MSTRG.15654; transcript_id MSTRG.15654.2;
chr5	transdecoder	CDS	9140856	9141004	.	+	2	gene_name 98308006|ylat2-5; gene_id MSTRG.15654; transcript_id MSTRG.15654.3;
chr5	transdecoder	exon	9140856	9141005	.	+	.	gene_name 98308006|ylat2-5; gene_id MSTRG.15654; transcript_id MSTRG.15654.1;
chr5	transdecoder	exon	9140856	9141005	.	+	.	gene_name 98308006|ylat2-5; gene_id MSTRG.15654; transcript_id MSTRG.15654.2;
chr5	transdecoder	exon	9140856	9141005	.	+	.	gene_name 98308006|ylat2-5; gene_id MSTRG.15654; transcript_id MSTRG.15654.3;
chr5	StringTie	exon	9150973	9151039	.	+	.	gene_name 98308008|unknown-19312; gene_id MSTRG.15656; transcript_id MSTRG.15656.1;
chr5	StringTie	transcript	9150973	9163137	.	+	.	gene_name 98308008|unknown-19312; gene_id MSTRG.15656; transcript_id MSTRG.15656.1; gene_biotype non-coding; Info NA; ref_name -; class_code u; inherit_ref FALSE;
chr5	StringTie	exon	9162877	9163137	.	+	.	gene_name 98308008|unknown-19312; gene_id MSTRG.15656; transcript_id MSTRG.15656.1;
chr5	transdecoder	three_prime_utr	9178923	9179224	.	-	.	gene_name 98308009|fhod3-2; gene_id MSTRG.15657; transcript_id MSTRG.15657.1;
chr5	transdecoder	exon	9178923	9179488	.	-	.	gene_name 98308009|fhod3-2; gene_id MSTRG.15657; transcript_id MSTRG.15657.1;
chr5	transdecoder	gene	9178923	9224372	.	-	.	gene_name 98308009|fhod3-2; gene_id MSTRG.15657; transcript_id NA; gene_biotype protein_coding; Info ORF type:complete (+),score=272.37,sp|Q2V2M9|FHOD3_HUMAN|36.460|5.63e-96; ref_name 98053012|unknown-1389;98125079|fhod3; class_code k,j;k,j; inherit_ref FALSE;
chr5	transdecoder	transcript	9178923	9224372	.	-	.	gene_name 98308009|fhod3-2; gene_id MSTRG.15657; transcript_id MSTRG.15657.1; gene_biotype protein_coding; Info ORF type:complete (+),score=272.37,sp|Q2V2M9|FHOD3_HUMAN|36.460|5.63e-96; ref_name 98053012|unknown-1389;98125079|fhod3; class_code k,j;k,j; inherit_ref FALSE;
chr5	transdecoder	three_prime_utr	9178955	9179224	.	-	.	gene_name 98308009|fhod3-2; gene_id MSTRG.15657; transcript_id MSTRG.15657.2;
chr5	transdecoder	three_prime_utr	9178955	9179224	.	-	.	gene_name 98308009|fhod3-2; gene_id MSTRG.15657; transcript_id MSTRG.15657.3;
chr5	transdecoder	three_prime_utr	9178955	9179224	.	-	.	gene_name 98308009|fhod3-2; gene_id MSTRG.15657; transcript_id MSTRG.15657.4;
chr5	transdecoder	three_prime_utr	9178955	9179224	.	-	.	gene_name 98308009|fhod3-2; gene_id MSTRG.15657; transcript_id MSTRG.15657.5;
chr5	transdecoder	exon	9178955	9179488	.	-	.	gene_name 98308009|fhod3-2; gene_id MSTRG.15657; transcript_id MSTRG.15657.2;
chr5	transdecoder	exon	9178955	9179488	.	-	.	gene_name 98308009|fhod3-2; gene_id MSTRG.15657; transcript_id MSTRG.15657.3;
chr5	transdecoder	exon	9178955	9179488	.	-	.	gene_name 98308009|fhod3-2; gene_id MSTRG.15657; transcript_id MSTRG.15657.4;
chr5	transdecoder	exon	9178955	9179488	.	-	.	gene_name 98308009|fhod3-2; gene_id MSTRG.15657; transcript_id MSTRG.15657.5;
chr5	transdecoder	transcript	9178955	9208436	.	-	.	gene_name 98308009|fhod3-2; gene_id MSTRG.15657; transcript_id MSTRG.15657.5; gene_biotype protein_coding; Info ORF type:complete (+),score=272.37,sp|Q2V2M9|FHOD3_HUMAN|36.460|5.63e-96; ref_name 98053012|unknown-1389;98125079|fhod3; class_code k,j;k,j; inherit_ref FALSE;
chr5	transdecoder	transcript	9178955	9208447	.	-	.	gene_name 98308009|fhod3-2; gene_id MSTRG.15657; transcript_id MSTRG.15657.2; gene_biotype protein_coding; Info ORF type:complete (+),score=272.37,sp|Q2V2M9|FHOD3_HUMAN|36.460|5.63e-96; ref_name 98053012|unknown-1389;98125079|fhod3; class_code k,j;k,j; inherit_ref FALSE;
chr5	transdecoder	transcript	9178955	9208447	.	-	.	gene_name 98308009|fhod3-2; gene_id MSTRG.15657; transcript_id MSTRG.15657.3; gene_biotype protein_coding; Info ORF type:complete (+),score=272.37,sp|Q2V2M9|FHOD3_HUMAN|36.460|5.63e-96; ref_name 98053012|unknown-1389;98125079|fhod3; class_code k,j;k,j; inherit_ref FALSE;
chr5	transdecoder	transcript	9178955	9208447	.	-	.	gene_name 98308009|fhod3-2; gene_id MSTRG.15657; transcript_id MSTRG.15657.4; gene_biotype protein_coding; Info ORF type:complete (+),score=272.37,sp|Q2V2M9|FHOD3_HUMAN|36.460|5.63e-96; ref_name 98053012|unknown-1389;98125079|fhod3; class_code k,j;k,j; inherit_ref FALSE;
chr5	transdecoder	three_prime_utr	9178976	9179224	.	-	.	gene_name 98308009|fhod3-2; gene_id MSTRG.15657; transcript_id MSTRG.15657.6;
chr5	transdecoder	exon	9178976	9179488	.	-	.	gene_name 98308009|fhod3-2; gene_id MSTRG.15657; transcript_id MSTRG.15657.6;
chr5	transdecoder	transcript	9178976	9208447	.	-	.	gene_name 98308009|fhod3-2; gene_id MSTRG.15657; transcript_id MSTRG.15657.6; gene_biotype protein_coding; Info ORF type:complete (+),score=272.37,sp|Q2V2M9|FHOD3_HUMAN|36.460|5.63e-96; ref_name 98053012|unknown-1389;98125079|fhod3; class_code k,j;k,j; inherit_ref FALSE;
chr5	transdecoder	three_prime_utr	9179013	9179224	.	-	.	gene_name 98308009|fhod3-2; gene_id MSTRG.15657; transcript_id MSTRG.15657.7;
chr5	transdecoder	exon	9179013	9179488	.	-	.	gene_name 98308009|fhod3-2; gene_id MSTRG.15657; transcript_id MSTRG.15657.7;
chr5	transdecoder	transcript	9179013	9208436	.	-	.	gene_name 98308009|fhod3-2; gene_id MSTRG.15657; transcript_id MSTRG.15657.7; gene_biotype protein_coding; Info ORF type:complete (+),score=272.37,sp|Q2V2M9|FHOD3_HUMAN|36.460|5.63e-96; ref_name 98053012|unknown-1389;98125079|fhod3; class_code k,j;k,j; inherit_ref FALSE;
chr5	transdecoder	CDS	9179225	9179488	.	-	0	gene_name 98308009|fhod3-2; gene_id MSTRG.15657; transcript_id MSTRG.15657.1;
chr5	transdecoder	CDS	9179225	9179488	.	-	0	gene_name 98308009|fhod3-2; gene_id MSTRG.15657; transcript_id MSTRG.15657.2;
chr5	transdecoder	CDS	9179225	9179488	.	-	0	gene_name 98308009|fhod3-2; gene_id MSTRG.15657; transcript_id MSTRG.15657.3;
chr5	transdecoder	CDS	9179225	9179488	.	-	0	gene_name 98308009|fhod3-2; gene_id MSTRG.15657; transcript_id MSTRG.15657.4;
chr5	transdecoder	CDS	9179225	9179488	.	-	0	gene_name 98308009|fhod3-2; gene_id MSTRG.15657; transcript_id MSTRG.15657.5;
chr5	transdecoder	CDS	9179225	9179488	.	-	0	gene_name 98308009|fhod3-2; gene_id MSTRG.15657; transcript_id MSTRG.15657.6;
chr5	transdecoder	CDS	9179225	9179488	.	-	0	gene_name 98308009|fhod3-2; gene_id MSTRG.15657; transcript_id MSTRG.15657.7;
chr5	transdecoder	CDS	9185342	9185500	.	-	0	gene_name 98308009|fhod3-2; gene_id MSTRG.15657; transcript_id MSTRG.15657.1;
chr5	transdecoder	CDS	9185342	9185500	.	-	0	gene_name 98308009|fhod3-2; gene_id MSTRG.15657; transcript_id MSTRG.15657.2;
chr5	transdecoder	CDS	9185342	9185500	.	-	0	gene_name 98308009|fhod3-2; gene_id MSTRG.15657; transcript_id MSTRG.15657.3;
chr5	transdecoder	CDS	9185342	9185500	.	-	0	gene_name 98308009|fhod3-2; gene_id MSTRG.15657; transcript_id MSTRG.15657.4;
chr5	transdecoder	CDS	9185342	9185500	.	-	0	gene_name 98308009|fhod3-2; gene_id MSTRG.15657; transcript_id MSTRG.15657.5;
chr5	transdecoder	CDS	9185342	9185500	.	-	0	gene_name 98308009|fhod3-2; gene_id MSTRG.15657; transcript_id MSTRG.15657.6;
chr5	transdecoder	CDS	9185342	9185500	.	-	0	gene_name 98308009|fhod3-2; gene_id MSTRG.15657; transcript_id MSTRG.15657.7;
chr5	transdecoder	exon	9185342	9185500	.	-	.	gene_name 98308009|fhod3-2; gene_id MSTRG.15657; transcript_id MSTRG.15657.1;
chr5	transdecoder	exon	9185342	9185500	.	-	.	gene_name 98308009|fhod3-2; gene_id MSTRG.15657; transcript_id MSTRG.15657.2;
chr5	transdecoder	exon	9185342	9185500	.	-	.	gene_name 98308009|fhod3-2; gene_id MSTRG.15657; transcript_id MSTRG.15657.3;
chr5	transdecoder	exon	9185342	9185500	.	-	.	gene_name 98308009|fhod3-2; gene_id MSTRG.15657; transcript_id MSTRG.15657.4;
chr5	transdecoder	exon	9185342	9185500	.	-	.	gene_name 98308009|fhod3-2; gene_id MSTRG.15657; transcript_id MSTRG.15657.5;
chr5	transdecoder	exon	9185342	9185500	.	-	.	gene_name 98308009|fhod3-2; gene_id MSTRG.15657; transcript_id MSTRG.15657.6;
chr5	transdecoder	exon	9185342	9185500	.	-	.	gene_name 98308009|fhod3-2; gene_id MSTRG.15657; transcript_id MSTRG.15657.7;
chr5	transdecoder	CDS	9189569	9189581	.	-	1	gene_name 98308009|fhod3-2; gene_id MSTRG.15657; transcript_id MSTRG.15657.3;
chr5	transdecoder	CDS	9189569	9189581	.	-	1	gene_name 98308009|fhod3-2; gene_id MSTRG.15657; transcript_id MSTRG.15657.4;
chr5	transdecoder	CDS	9189569	9189581	.	-	1	gene_name 98308009|fhod3-2; gene_id MSTRG.15657; transcript_id MSTRG.15657.5;
chr5	transdecoder	CDS	9189569	9189581	.	-	1	gene_name 98308009|fhod3-2; gene_id MSTRG.15657; transcript_id MSTRG.15657.6;
chr5	transdecoder	CDS	9189569	9189581	.	-	1	gene_name 98308009|fhod3-2; gene_id MSTRG.15657; transcript_id MSTRG.15657.7;
chr5	transdecoder	exon	9189569	9189581	.	-	.	gene_name 98308009|fhod3-2; gene_id MSTRG.15657; transcript_id MSTRG.15657.3;
chr5	transdecoder	exon	9189569	9189581	.	-	.	gene_name 98308009|fhod3-2; gene_id MSTRG.15657; transcript_id MSTRG.15657.4;
chr5	transdecoder	exon	9189569	9189581	.	-	.	gene_name 98308009|fhod3-2; gene_id MSTRG.15657; transcript_id MSTRG.15657.5;
chr5	transdecoder	exon	9189569	9189581	.	-	.	gene_name 98308009|fhod3-2; gene_id MSTRG.15657; transcript_id MSTRG.15657.6;
chr5	transdecoder	exon	9189569	9189581	.	-	.	gene_name 98308009|fhod3-2; gene_id MSTRG.15657; transcript_id MSTRG.15657.7;
chr5	transdecoder	CDS	9190142	9190393	.	-	0	gene_name 98308009|fhod3-2; gene_id MSTRG.15657; transcript_id MSTRG.15657.1;
chr5	transdecoder	CDS	9190142	9190393	.	-	0	gene_name 98308009|fhod3-2; gene_id MSTRG.15657; transcript_id MSTRG.15657.2;
chr5	transdecoder	CDS	9190142	9190393	.	-	0	gene_name 98308009|fhod3-2; gene_id MSTRG.15657; transcript_id MSTRG.15657.3;
chr5	transdecoder	CDS	9190142	9190393	.	-	0	gene_name 98308009|fhod3-2; gene_id MSTRG.15657; transcript_id MSTRG.15657.4;
chr5	transdecoder	CDS	9190142	9190393	.	-	0	gene_name 98308009|fhod3-2; gene_id MSTRG.15657; transcript_id MSTRG.15657.5;
chr5	transdecoder	CDS	9190142	9190393	.	-	0	gene_name 98308009|fhod3-2; gene_id MSTRG.15657; transcript_id MSTRG.15657.6;
chr5	transdecoder	CDS	9190142	9190393	.	-	0	gene_name 98308009|fhod3-2; gene_id MSTRG.15657; transcript_id MSTRG.15657.7;
chr5	transdecoder	exon	9190142	9190393	.	-	.	gene_name 98308009|fhod3-2; gene_id MSTRG.15657; transcript_id MSTRG.15657.1;
chr5	transdecoder	exon	9190142	9190393	.	-	.	gene_name 98308009|fhod3-2; gene_id MSTRG.15657; transcript_id MSTRG.15657.2;
chr5	transdecoder	exon	9190142	9190393	.	-	.	gene_name 98308009|fhod3-2; gene_id MSTRG.15657; transcript_id MSTRG.15657.3;
chr5	transdecoder	exon	9190142	9190393	.	-	.	gene_name 98308009|fhod3-2; gene_id MSTRG.15657; transcript_id MSTRG.15657.4;
chr5	transdecoder	exon	9190142	9190393	.	-	.	gene_name 98308009|fhod3-2; gene_id MSTRG.15657; transcript_id MSTRG.15657.5;
chr5	transdecoder	exon	9190142	9190393	.	-	.	gene_name 98308009|fhod3-2; gene_id MSTRG.15657; transcript_id MSTRG.15657.6;
chr5	transdecoder	exon	9190142	9190393	.	-	.	gene_name 98308009|fhod3-2; gene_id MSTRG.15657; transcript_id MSTRG.15657.7;
chr5	transdecoder	three_prime_utr	9190294	9190294	.	-	.	gene_name 98308009|fhod3-2; gene_id MSTRG.15657; transcript_id MSTRG.15657.8;
chr5	transdecoder	exon	9190294	9190393	.	-	.	gene_name 98308009|fhod3-2; gene_id MSTRG.15657; transcript_id MSTRG.15657.8;
chr5	transdecoder	transcript	9190294	9208447	.	-	.	gene_name 98308009|fhod3-2; gene_id MSTRG.15657; transcript_id MSTRG.15657.8; gene_biotype protein_coding; Info ORF type:complete (+),score=272.37,sp|Q2V2M9|FHOD3_HUMAN|36.460|5.63e-96; ref_name 98053012|unknown-1389;98125079|fhod3; class_code k,j;k,j; inherit_ref FALSE;
chr5	transdecoder	CDS	9190295	9190393	.	-	0	gene_name 98308009|fhod3-2; gene_id MSTRG.15657; transcript_id MSTRG.15657.8;
chr5	transdecoder	CDS	9190689	9190879	.	-	2	gene_name 98308009|fhod3-2; gene_id MSTRG.15657; transcript_id MSTRG.15657.1;
chr5	transdecoder	CDS	9190689	9190879	.	-	2	gene_name 98308009|fhod3-2; gene_id MSTRG.15657; transcript_id MSTRG.15657.2;
chr5	transdecoder	CDS	9190689	9190879	.	-	2	gene_name 98308009|fhod3-2; gene_id MSTRG.15657; transcript_id MSTRG.15657.3;
chr5	transdecoder	CDS	9190689	9190879	.	-	2	gene_name 98308009|fhod3-2; gene_id MSTRG.15657; transcript_id MSTRG.15657.4;
chr5	transdecoder	CDS	9190689	9190879	.	-	2	gene_name 98308009|fhod3-2; gene_id MSTRG.15657; transcript_id MSTRG.15657.5;
chr5	transdecoder	CDS	9190689	9190879	.	-	2	gene_name 98308009|fhod3-2; gene_id MSTRG.15657; transcript_id MSTRG.15657.6;
chr5	transdecoder	CDS	9190689	9190879	.	-	2	gene_name 98308009|fhod3-2; gene_id MSTRG.15657; transcript_id MSTRG.15657.7;
chr5	transdecoder	CDS	9190689	9190879	.	-	2	gene_name 98308009|fhod3-2; gene_id MSTRG.15657; transcript_id MSTRG.15657.8;
chr5	transdecoder	exon	9190689	9190879	.	-	.	gene_name 98308009|fhod3-2; gene_id MSTRG.15657; transcript_id MSTRG.15657.1;
chr5	transdecoder	exon	9190689	9190879	.	-	.	gene_name 98308009|fhod3-2; gene_id MSTRG.15657; transcript_id MSTRG.15657.2;
chr5	transdecoder	exon	9190689	9190879	.	-	.	gene_name 98308009|fhod3-2; gene_id MSTRG.15657; transcript_id MSTRG.15657.3;
chr5	transdecoder	exon	9190689	9190879	.	-	.	gene_name 98308009|fhod3-2; gene_id MSTRG.15657; transcript_id MSTRG.15657.4;
chr5	transdecoder	exon	9190689	9190879	.	-	.	gene_name 98308009|fhod3-2; gene_id MSTRG.15657; transcript_id MSTRG.15657.5;
chr5	transdecoder	exon	9190689	9190879	.	-	.	gene_name 98308009|fhod3-2; gene_id MSTRG.15657; transcript_id MSTRG.15657.6;
chr5	transdecoder	exon	9190689	9190879	.	-	.	gene_name 98308009|fhod3-2; gene_id MSTRG.15657; transcript_id MSTRG.15657.7;
chr5	transdecoder	exon	9190689	9190879	.	-	.	gene_name 98308009|fhod3-2; gene_id MSTRG.15657; transcript_id MSTRG.15657.8;
chr5	transdecoder	CDS	9195017	9195183	.	-	1	gene_name 98308009|fhod3-2; gene_id MSTRG.15657; transcript_id MSTRG.15657.1;
chr5	transdecoder	CDS	9195017	9195183	.	-	1	gene_name 98308009|fhod3-2; gene_id MSTRG.15657; transcript_id MSTRG.15657.2;
chr5	transdecoder	CDS	9195017	9195183	.	-	1	gene_name 98308009|fhod3-2; gene_id MSTRG.15657; transcript_id MSTRG.15657.3;
chr5	transdecoder	CDS	9195017	9195183	.	-	1	gene_name 98308009|fhod3-2; gene_id MSTRG.15657; transcript_id MSTRG.15657.4;
chr5	transdecoder	CDS	9195017	9195183	.	-	1	gene_name 98308009|fhod3-2; gene_id MSTRG.15657; transcript_id MSTRG.15657.5;
chr5	transdecoder	CDS	9195017	9195183	.	-	1	gene_name 98308009|fhod3-2; gene_id MSTRG.15657; transcript_id MSTRG.15657.6;
chr5	transdecoder	CDS	9195017	9195183	.	-	1	gene_name 98308009|fhod3-2; gene_id MSTRG.15657; transcript_id MSTRG.15657.7;
chr5	transdecoder	CDS	9195017	9195183	.	-	1	gene_name 98308009|fhod3-2; gene_id MSTRG.15657; transcript_id MSTRG.15657.8;
chr5	transdecoder	exon	9195017	9195183	.	-	.	gene_name 98308009|fhod3-2; gene_id MSTRG.15657; transcript_id MSTRG.15657.1;
chr5	transdecoder	exon	9195017	9195183	.	-	.	gene_name 98308009|fhod3-2; gene_id MSTRG.15657; transcript_id MSTRG.15657.2;
chr5	transdecoder	exon	9195017	9195183	.	-	.	gene_name 98308009|fhod3-2; gene_id MSTRG.15657; transcript_id MSTRG.15657.3;
chr5	transdecoder	exon	9195017	9195183	.	-	.	gene_name 98308009|fhod3-2; gene_id MSTRG.15657; transcript_id MSTRG.15657.4;
chr5	transdecoder	exon	9195017	9195183	.	-	.	gene_name 98308009|fhod3-2; gene_id MSTRG.15657; transcript_id MSTRG.15657.5;
chr5	transdecoder	exon	9195017	9195183	.	-	.	gene_name 98308009|fhod3-2; gene_id MSTRG.15657; transcript_id MSTRG.15657.6;
chr5	transdecoder	exon	9195017	9195183	.	-	.	gene_name 98308009|fhod3-2; gene_id MSTRG.15657; transcript_id MSTRG.15657.7;
chr5	transdecoder	exon	9195017	9195183	.	-	.	gene_name 98308009|fhod3-2; gene_id MSTRG.15657; transcript_id MSTRG.15657.8;
chr5	transdecoder	CDS	9198217	9198536	.	-	0	gene_name 98308009|fhod3-2; gene_id MSTRG.15657; transcript_id MSTRG.15657.1;
chr5	transdecoder	CDS	9198217	9198536	.	-	0	gene_name 98308009|fhod3-2; gene_id MSTRG.15657; transcript_id MSTRG.15657.2;
chr5	transdecoder	CDS	9198217	9198536	.	-	0	gene_name 98308009|fhod3-2; gene_id MSTRG.15657; transcript_id MSTRG.15657.3;
chr5	transdecoder	CDS	9198217	9198536	.	-	0	gene_name 98308009|fhod3-2; gene_id MSTRG.15657; transcript_id MSTRG.15657.4;
chr5	transdecoder	CDS	9198217	9198536	.	-	0	gene_name 98308009|fhod3-2; gene_id MSTRG.15657; transcript_id MSTRG.15657.5;
chr5	transdecoder	CDS	9198217	9198536	.	-	0	gene_name 98308009|fhod3-2; gene_id MSTRG.15657; transcript_id MSTRG.15657.6;
chr5	transdecoder	CDS	9198217	9198536	.	-	0	gene_name 98308009|fhod3-2; gene_id MSTRG.15657; transcript_id MSTRG.15657.7;
chr5	transdecoder	CDS	9198217	9198536	.	-	0	gene_name 98308009|fhod3-2; gene_id MSTRG.15657; transcript_id MSTRG.15657.8;
chr5	transdecoder	exon	9198217	9198536	.	-	.	gene_name 98308009|fhod3-2; gene_id MSTRG.15657; transcript_id MSTRG.15657.1;
chr5	transdecoder	exon	9198217	9198536	.	-	.	gene_name 98308009|fhod3-2; gene_id MSTRG.15657; transcript_id MSTRG.15657.2;
chr5	transdecoder	exon	9198217	9198536	.	-	.	gene_name 98308009|fhod3-2; gene_id MSTRG.15657; transcript_id MSTRG.15657.3;
chr5	transdecoder	exon	9198217	9198536	.	-	.	gene_name 98308009|fhod3-2; gene_id MSTRG.15657; transcript_id MSTRG.15657.4;
chr5	transdecoder	exon	9198217	9198536	.	-	.	gene_name 98308009|fhod3-2; gene_id MSTRG.15657; transcript_id MSTRG.15657.5;
chr5	transdecoder	exon	9198217	9198536	.	-	.	gene_name 98308009|fhod3-2; gene_id MSTRG.15657; transcript_id MSTRG.15657.6;
chr5	transdecoder	exon	9198217	9198536	.	-	.	gene_name 98308009|fhod3-2; gene_id MSTRG.15657; transcript_id MSTRG.15657.7;
chr5	transdecoder	exon	9198217	9198536	.	-	.	gene_name 98308009|fhod3-2; gene_id MSTRG.15657; transcript_id MSTRG.15657.8;
chr5	transdecoder	CDS	9198634	9198645	.	-	0	gene_name 98308009|fhod3-2; gene_id MSTRG.15657; transcript_id MSTRG.15657.2;
chr5	transdecoder	CDS	9198634	9198645	.	-	0	gene_name 98308009|fhod3-2; gene_id MSTRG.15657; transcript_id MSTRG.15657.3;
chr5	transdecoder	CDS	9198634	9198645	.	-	0	gene_name 98308009|fhod3-2; gene_id MSTRG.15657; transcript_id MSTRG.15657.4;
chr5	transdecoder	CDS	9198634	9198645	.	-	0	gene_name 98308009|fhod3-2; gene_id MSTRG.15657; transcript_id MSTRG.15657.5;
chr5	transdecoder	exon	9198634	9198645	.	-	.	gene_name 98308009|fhod3-2; gene_id MSTRG.15657; transcript_id MSTRG.15657.2;
chr5	transdecoder	exon	9198634	9198645	.	-	.	gene_name 98308009|fhod3-2; gene_id MSTRG.15657; transcript_id MSTRG.15657.3;
chr5	transdecoder	exon	9198634	9198645	.	-	.	gene_name 98308009|fhod3-2; gene_id MSTRG.15657; transcript_id MSTRG.15657.4;
chr5	transdecoder	exon	9198634	9198645	.	-	.	gene_name 98308009|fhod3-2; gene_id MSTRG.15657; transcript_id MSTRG.15657.5;
chr5	transdecoder	CDS	9199086	9199261	.	-	0	gene_name 98308009|fhod3-2; gene_id MSTRG.15657; transcript_id MSTRG.15657.5;
chr5	transdecoder	exon	9199086	9199261	.	-	.	gene_name 98308009|fhod3-2; gene_id MSTRG.15657; transcript_id MSTRG.15657.5;
chr5	transdecoder	CDS	9199086	9199297	.	-	2	gene_name 98308009|fhod3-2; gene_id MSTRG.15657; transcript_id MSTRG.15657.1;
chr5	transdecoder	CDS	9199086	9199297	.	-	2	gene_name 98308009|fhod3-2; gene_id MSTRG.15657; transcript_id MSTRG.15657.2;
chr5	transdecoder	CDS	9199086	9199297	.	-	2	gene_name 98308009|fhod3-2; gene_id MSTRG.15657; transcript_id MSTRG.15657.3;
chr5	transdecoder	CDS	9199086	9199297	.	-	2	gene_name 98308009|fhod3-2; gene_id MSTRG.15657; transcript_id MSTRG.15657.4;
chr5	transdecoder	CDS	9199086	9199297	.	-	2	gene_name 98308009|fhod3-2; gene_id MSTRG.15657; transcript_id MSTRG.15657.6;
chr5	transdecoder	CDS	9199086	9199297	.	-	2	gene_name 98308009|fhod3-2; gene_id MSTRG.15657; transcript_id MSTRG.15657.7;
chr5	transdecoder	CDS	9199086	9199297	.	-	2	gene_name 98308009|fhod3-2; gene_id MSTRG.15657; transcript_id MSTRG.15657.8;
chr5	transdecoder	exon	9199086	9199297	.	-	.	gene_name 98308009|fhod3-2; gene_id MSTRG.15657; transcript_id MSTRG.15657.1;
chr5	transdecoder	exon	9199086	9199297	.	-	.	gene_name 98308009|fhod3-2; gene_id MSTRG.15657; transcript_id MSTRG.15657.2;
chr5	transdecoder	exon	9199086	9199297	.	-	.	gene_name 98308009|fhod3-2; gene_id MSTRG.15657; transcript_id MSTRG.15657.3;
chr5	transdecoder	exon	9199086	9199297	.	-	.	gene_name 98308009|fhod3-2; gene_id MSTRG.15657; transcript_id MSTRG.15657.4;
chr5	transdecoder	exon	9199086	9199297	.	-	.	gene_name 98308009|fhod3-2; gene_id MSTRG.15657; transcript_id MSTRG.15657.6;
chr5	transdecoder	exon	9199086	9199297	.	-	.	gene_name 98308009|fhod3-2; gene_id MSTRG.15657; transcript_id MSTRG.15657.7;
chr5	transdecoder	exon	9199086	9199297	.	-	.	gene_name 98308009|fhod3-2; gene_id MSTRG.15657; transcript_id MSTRG.15657.8;
chr5	transdecoder	CDS	9200418	9200600	.	-	2	gene_name 98308009|fhod3-2; gene_id MSTRG.15657; transcript_id MSTRG.15657.1;
chr5	transdecoder	CDS	9200418	9200600	.	-	2	gene_name 98308009|fhod3-2; gene_id MSTRG.15657; transcript_id MSTRG.15657.2;
chr5	transdecoder	CDS	9200418	9200600	.	-	2	gene_name 98308009|fhod3-2; gene_id MSTRG.15657; transcript_id MSTRG.15657.3;
chr5	transdecoder	CDS	9200418	9200600	.	-	2	gene_name 98308009|fhod3-2; gene_id MSTRG.15657; transcript_id MSTRG.15657.4;
chr5	transdecoder	CDS	9200418	9200600	.	-	2	gene_name 98308009|fhod3-2; gene_id MSTRG.15657; transcript_id MSTRG.15657.6;
chr5	transdecoder	CDS	9200418	9200600	.	-	2	gene_name 98308009|fhod3-2; gene_id MSTRG.15657; transcript_id MSTRG.15657.7;
chr5	transdecoder	CDS	9200418	9200600	.	-	2	gene_name 98308009|fhod3-2; gene_id MSTRG.15657; transcript_id MSTRG.15657.8;
chr5	transdecoder	exon	9200418	9200600	.	-	.	gene_name 98308009|fhod3-2; gene_id MSTRG.15657; transcript_id MSTRG.15657.1;
chr5	transdecoder	exon	9200418	9200600	.	-	.	gene_name 98308009|fhod3-2; gene_id MSTRG.15657; transcript_id MSTRG.15657.2;
chr5	transdecoder	exon	9200418	9200600	.	-	.	gene_name 98308009|fhod3-2; gene_id MSTRG.15657; transcript_id MSTRG.15657.3;
chr5	transdecoder	exon	9200418	9200600	.	-	.	gene_name 98308009|fhod3-2; gene_id MSTRG.15657; transcript_id MSTRG.15657.4;
chr5	transdecoder	exon	9200418	9200600	.	-	.	gene_name 98308009|fhod3-2; gene_id MSTRG.15657; transcript_id MSTRG.15657.6;
chr5	transdecoder	exon	9200418	9200600	.	-	.	gene_name 98308009|fhod3-2; gene_id MSTRG.15657; transcript_id MSTRG.15657.7;
chr5	transdecoder	exon	9200418	9200600	.	-	.	gene_name 98308009|fhod3-2; gene_id MSTRG.15657; transcript_id MSTRG.15657.8;
chr5	transdecoder	CDS	9200722	9201003	.	-	2	gene_name 98308009|fhod3-2; gene_id MSTRG.15657; transcript_id MSTRG.15657.1;
chr5	transdecoder	CDS	9200722	9201003	.	-	2	gene_name 98308009|fhod3-2; gene_id MSTRG.15657; transcript_id MSTRG.15657.2;
chr5	transdecoder	CDS	9200722	9201003	.	-	2	gene_name 98308009|fhod3-2; gene_id MSTRG.15657; transcript_id MSTRG.15657.3;
chr5	transdecoder	CDS	9200722	9201003	.	-	2	gene_name 98308009|fhod3-2; gene_id MSTRG.15657; transcript_id MSTRG.15657.4;
chr5	transdecoder	CDS	9200722	9201003	.	-	2	gene_name 98308009|fhod3-2; gene_id MSTRG.15657; transcript_id MSTRG.15657.6;
chr5	transdecoder	CDS	9200722	9201003	.	-	2	gene_name 98308009|fhod3-2; gene_id MSTRG.15657; transcript_id MSTRG.15657.7;
chr5	transdecoder	CDS	9200722	9201003	.	-	2	gene_name 98308009|fhod3-2; gene_id MSTRG.15657; transcript_id MSTRG.15657.8;
chr5	transdecoder	exon	9200722	9201003	.	-	.	gene_name 98308009|fhod3-2; gene_id MSTRG.15657; transcript_id MSTRG.15657.1;
chr5	transdecoder	exon	9200722	9201003	.	-	.	gene_name 98308009|fhod3-2; gene_id MSTRG.15657; transcript_id MSTRG.15657.2;
chr5	transdecoder	exon	9200722	9201003	.	-	.	gene_name 98308009|fhod3-2; gene_id MSTRG.15657; transcript_id MSTRG.15657.3;
chr5	transdecoder	exon	9200722	9201003	.	-	.	gene_name 98308009|fhod3-2; gene_id MSTRG.15657; transcript_id MSTRG.15657.4;
chr5	transdecoder	exon	9200722	9201003	.	-	.	gene_name 98308009|fhod3-2; gene_id MSTRG.15657; transcript_id MSTRG.15657.6;
chr5	transdecoder	exon	9200722	9201003	.	-	.	gene_name 98308009|fhod3-2; gene_id MSTRG.15657; transcript_id MSTRG.15657.7;
chr5	transdecoder	exon	9200722	9201003	.	-	.	gene_name 98308009|fhod3-2; gene_id MSTRG.15657; transcript_id MSTRG.15657.8;
chr5	transdecoder	CDS	9201121	9201205	.	-	0	gene_name 98308009|fhod3-2; gene_id MSTRG.15657; transcript_id MSTRG.15657.8;
chr5	transdecoder	CDS	9201121	9201240	.	-	2	gene_name 98308009|fhod3-2; gene_id MSTRG.15657; transcript_id MSTRG.15657.1;
chr5	transdecoder	CDS	9201121	9201240	.	-	2	gene_name 98308009|fhod3-2; gene_id MSTRG.15657; transcript_id MSTRG.15657.2;
chr5	transdecoder	CDS	9201121	9201240	.	-	2	gene_name 98308009|fhod3-2; gene_id MSTRG.15657; transcript_id MSTRG.15657.3;
chr5	transdecoder	CDS	9201121	9201240	.	-	2	gene_name 98308009|fhod3-2; gene_id MSTRG.15657; transcript_id MSTRG.15657.4;
chr5	transdecoder	CDS	9201121	9201240	.	-	2	gene_name 98308009|fhod3-2; gene_id MSTRG.15657; transcript_id MSTRG.15657.6;
chr5	transdecoder	CDS	9201121	9201240	.	-	2	gene_name 98308009|fhod3-2; gene_id MSTRG.15657; transcript_id MSTRG.15657.7;
chr5	transdecoder	exon	9201121	9201240	.	-	.	gene_name 98308009|fhod3-2; gene_id MSTRG.15657; transcript_id MSTRG.15657.1;
chr5	transdecoder	exon	9201121	9201240	.	-	.	gene_name 98308009|fhod3-2; gene_id MSTRG.15657; transcript_id MSTRG.15657.2;
chr5	transdecoder	exon	9201121	9201240	.	-	.	gene_name 98308009|fhod3-2; gene_id MSTRG.15657; transcript_id MSTRG.15657.3;
chr5	transdecoder	exon	9201121	9201240	.	-	.	gene_name 98308009|fhod3-2; gene_id MSTRG.15657; transcript_id MSTRG.15657.4;
chr5	transdecoder	exon	9201121	9201240	.	-	.	gene_name 98308009|fhod3-2; gene_id MSTRG.15657; transcript_id MSTRG.15657.6;
chr5	transdecoder	exon	9201121	9201240	.	-	.	gene_name 98308009|fhod3-2; gene_id MSTRG.15657; transcript_id MSTRG.15657.7;
chr5	transdecoder	exon	9201121	9201240	.	-	.	gene_name 98308009|fhod3-2; gene_id MSTRG.15657; transcript_id MSTRG.15657.8;
chr5	transdecoder	exon	9202352	9202369	.	-	.	gene_name 98308009|fhod3-2; gene_id MSTRG.15657; transcript_id MSTRG.15657.8;
chr5	transdecoder	CDS	9202352	9202488	.	-	1	gene_name 98308009|fhod3-2; gene_id MSTRG.15657; transcript_id MSTRG.15657.1;
chr5	transdecoder	CDS	9202352	9202488	.	-	1	gene_name 98308009|fhod3-2; gene_id MSTRG.15657; transcript_id MSTRG.15657.2;
chr5	transdecoder	CDS	9202352	9202488	.	-	1	gene_name 98308009|fhod3-2; gene_id MSTRG.15657; transcript_id MSTRG.15657.3;
chr5	transdecoder	CDS	9202352	9202488	.	-	1	gene_name 98308009|fhod3-2; gene_id MSTRG.15657; transcript_id MSTRG.15657.4;
chr5	transdecoder	CDS	9202352	9202488	.	-	1	gene_name 98308009|fhod3-2; gene_id MSTRG.15657; transcript_id MSTRG.15657.6;
chr5	transdecoder	CDS	9202352	9202488	.	-	1	gene_name 98308009|fhod3-2; gene_id MSTRG.15657; transcript_id MSTRG.15657.7;
chr5	transdecoder	exon	9202352	9202488	.	-	.	gene_name 98308009|fhod3-2; gene_id MSTRG.15657; transcript_id MSTRG.15657.1;
chr5	transdecoder	exon	9202352	9202488	.	-	.	gene_name 98308009|fhod3-2; gene_id MSTRG.15657; transcript_id MSTRG.15657.2;
chr5	transdecoder	exon	9202352	9202488	.	-	.	gene_name 98308009|fhod3-2; gene_id MSTRG.15657; transcript_id MSTRG.15657.3;
chr5	transdecoder	exon	9202352	9202488	.	-	.	gene_name 98308009|fhod3-2; gene_id MSTRG.15657; transcript_id MSTRG.15657.4;
chr5	transdecoder	exon	9202352	9202488	.	-	.	gene_name 98308009|fhod3-2; gene_id MSTRG.15657; transcript_id MSTRG.15657.6;
chr5	transdecoder	exon	9202352	9202488	.	-	.	gene_name 98308009|fhod3-2; gene_id MSTRG.15657; transcript_id MSTRG.15657.7;
chr5	transdecoder	CDS	9202357	9202369	.	-	1	gene_name 98308009|fhod3-2; gene_id MSTRG.15657; transcript_id MSTRG.15657.8;
chr5	transdecoder	CDS	9202435	9202488	.	-	1	gene_name 98308009|fhod3-2; gene_id MSTRG.15657; transcript_id MSTRG.15657.8;
chr5	transdecoder	exon	9202435	9202488	.	-	.	gene_name 98308009|fhod3-2; gene_id MSTRG.15657; transcript_id MSTRG.15657.8;
chr5	transdecoder	CDS	9202593	9202732	.	-	0	gene_name 98308009|fhod3-2; gene_id MSTRG.15657; transcript_id MSTRG.15657.1;
chr5	transdecoder	CDS	9202593	9202732	.	-	0	gene_name 98308009|fhod3-2; gene_id MSTRG.15657; transcript_id MSTRG.15657.2;
chr5	transdecoder	CDS	9202593	9202732	.	-	0	gene_name 98308009|fhod3-2; gene_id MSTRG.15657; transcript_id MSTRG.15657.3;
chr5	transdecoder	CDS	9202593	9202732	.	-	0	gene_name 98308009|fhod3-2; gene_id MSTRG.15657; transcript_id MSTRG.15657.4;
chr5	transdecoder	CDS	9202593	9202732	.	-	0	gene_name 98308009|fhod3-2; gene_id MSTRG.15657; transcript_id MSTRG.15657.5;
chr5	transdecoder	CDS	9202593	9202732	.	-	0	gene_name 98308009|fhod3-2; gene_id MSTRG.15657; transcript_id MSTRG.15657.6;
chr5	transdecoder	CDS	9202593	9202732	.	-	0	gene_name 98308009|fhod3-2; gene_id MSTRG.15657; transcript_id MSTRG.15657.7;
chr5	transdecoder	CDS	9202593	9202732	.	-	0	gene_name 98308009|fhod3-2; gene_id MSTRG.15657; transcript_id MSTRG.15657.8;
chr5	transdecoder	exon	9202593	9202732	.	-	.	gene_name 98308009|fhod3-2; gene_id MSTRG.15657; transcript_id MSTRG.15657.1;
chr5	transdecoder	exon	9202593	9202732	.	-	.	gene_name 98308009|fhod3-2; gene_id MSTRG.15657; transcript_id MSTRG.15657.2;
chr5	transdecoder	exon	9202593	9202732	.	-	.	gene_name 98308009|fhod3-2; gene_id MSTRG.15657; transcript_id MSTRG.15657.3;
chr5	transdecoder	exon	9202593	9202732	.	-	.	gene_name 98308009|fhod3-2; gene_id MSTRG.15657; transcript_id MSTRG.15657.4;
chr5	transdecoder	exon	9202593	9202732	.	-	.	gene_name 98308009|fhod3-2; gene_id MSTRG.15657; transcript_id MSTRG.15657.5;
chr5	transdecoder	exon	9202593	9202732	.	-	.	gene_name 98308009|fhod3-2; gene_id MSTRG.15657; transcript_id MSTRG.15657.6;
chr5	transdecoder	exon	9202593	9202732	.	-	.	gene_name 98308009|fhod3-2; gene_id MSTRG.15657; transcript_id MSTRG.15657.7;
chr5	transdecoder	exon	9202593	9202732	.	-	.	gene_name 98308009|fhod3-2; gene_id MSTRG.15657; transcript_id MSTRG.15657.8;
chr5	transdecoder	CDS	9202775	9203041	.	-	0	gene_name 98308009|fhod3-2; gene_id MSTRG.15657; transcript_id MSTRG.15657.1;
chr5	transdecoder	CDS	9202775	9203041	.	-	0	gene_name 98308009|fhod3-2; gene_id MSTRG.15657; transcript_id MSTRG.15657.2;
chr5	transdecoder	CDS	9202775	9203041	.	-	0	gene_name 98308009|fhod3-2; gene_id MSTRG.15657; transcript_id MSTRG.15657.3;
chr5	transdecoder	CDS	9202775	9203041	.	-	0	gene_name 98308009|fhod3-2; gene_id MSTRG.15657; transcript_id MSTRG.15657.4;
chr5	transdecoder	CDS	9202775	9203041	.	-	0	gene_name 98308009|fhod3-2; gene_id MSTRG.15657; transcript_id MSTRG.15657.5;
chr5	transdecoder	CDS	9202775	9203041	.	-	0	gene_name 98308009|fhod3-2; gene_id MSTRG.15657; transcript_id MSTRG.15657.6;
chr5	transdecoder	CDS	9202775	9203041	.	-	0	gene_name 98308009|fhod3-2; gene_id MSTRG.15657; transcript_id MSTRG.15657.7;
chr5	transdecoder	CDS	9202775	9203041	.	-	0	gene_name 98308009|fhod3-2; gene_id MSTRG.15657; transcript_id MSTRG.15657.8;
chr5	transdecoder	exon	9202775	9203041	.	-	.	gene_name 98308009|fhod3-2; gene_id MSTRG.15657; transcript_id MSTRG.15657.1;
chr5	transdecoder	exon	9202775	9203041	.	-	.	gene_name 98308009|fhod3-2; gene_id MSTRG.15657; transcript_id MSTRG.15657.2;
chr5	transdecoder	exon	9202775	9203041	.	-	.	gene_name 98308009|fhod3-2; gene_id MSTRG.15657; transcript_id MSTRG.15657.3;
chr5	transdecoder	exon	9202775	9203041	.	-	.	gene_name 98308009|fhod3-2; gene_id MSTRG.15657; transcript_id MSTRG.15657.4;
chr5	transdecoder	exon	9202775	9203041	.	-	.	gene_name 98308009|fhod3-2; gene_id MSTRG.15657; transcript_id MSTRG.15657.5;
chr5	transdecoder	exon	9202775	9203041	.	-	.	gene_name 98308009|fhod3-2; gene_id MSTRG.15657; transcript_id MSTRG.15657.6;
chr5	transdecoder	exon	9202775	9203041	.	-	.	gene_name 98308009|fhod3-2; gene_id MSTRG.15657; transcript_id MSTRG.15657.7;
chr5	transdecoder	exon	9202775	9203041	.	-	.	gene_name 98308009|fhod3-2; gene_id MSTRG.15657; transcript_id MSTRG.15657.8;
chr5	transdecoder	CDS	9203087	9203334	.	-	2	gene_name 98308009|fhod3-2; gene_id MSTRG.15657; transcript_id MSTRG.15657.1;
chr5	transdecoder	CDS	9203087	9203334	.	-	2	gene_name 98308009|fhod3-2; gene_id MSTRG.15657; transcript_id MSTRG.15657.2;
chr5	transdecoder	CDS	9203087	9203334	.	-	2	gene_name 98308009|fhod3-2; gene_id MSTRG.15657; transcript_id MSTRG.15657.3;
chr5	transdecoder	CDS	9203087	9203334	.	-	2	gene_name 98308009|fhod3-2; gene_id MSTRG.15657; transcript_id MSTRG.15657.4;
chr5	transdecoder	CDS	9203087	9203334	.	-	2	gene_name 98308009|fhod3-2; gene_id MSTRG.15657; transcript_id MSTRG.15657.5;
chr5	transdecoder	CDS	9203087	9203334	.	-	2	gene_name 98308009|fhod3-2; gene_id MSTRG.15657; transcript_id MSTRG.15657.6;
chr5	transdecoder	CDS	9203087	9203334	.	-	2	gene_name 98308009|fhod3-2; gene_id MSTRG.15657; transcript_id MSTRG.15657.7;
chr5	transdecoder	CDS	9203087	9203334	.	-	2	gene_name 98308009|fhod3-2; gene_id MSTRG.15657; transcript_id MSTRG.15657.8;
chr5	transdecoder	exon	9203087	9203334	.	-	.	gene_name 98308009|fhod3-2; gene_id MSTRG.15657; transcript_id MSTRG.15657.1;
chr5	transdecoder	exon	9203087	9203334	.	-	.	gene_name 98308009|fhod3-2; gene_id MSTRG.15657; transcript_id MSTRG.15657.2;
chr5	transdecoder	exon	9203087	9203334	.	-	.	gene_name 98308009|fhod3-2; gene_id MSTRG.15657; transcript_id MSTRG.15657.3;
chr5	transdecoder	exon	9203087	9203334	.	-	.	gene_name 98308009|fhod3-2; gene_id MSTRG.15657; transcript_id MSTRG.15657.4;
chr5	transdecoder	exon	9203087	9203334	.	-	.	gene_name 98308009|fhod3-2; gene_id MSTRG.15657; transcript_id MSTRG.15657.5;
chr5	transdecoder	exon	9203087	9203334	.	-	.	gene_name 98308009|fhod3-2; gene_id MSTRG.15657; transcript_id MSTRG.15657.6;
chr5	transdecoder	exon	9203087	9203334	.	-	.	gene_name 98308009|fhod3-2; gene_id MSTRG.15657; transcript_id MSTRG.15657.7;
chr5	transdecoder	exon	9203087	9203334	.	-	.	gene_name 98308009|fhod3-2; gene_id MSTRG.15657; transcript_id MSTRG.15657.8;
chr5	transdecoder	CDS	9203825	9204001	.	-	2	gene_name 98308009|fhod3-2; gene_id MSTRG.15657; transcript_id MSTRG.15657.1;
chr5	transdecoder	CDS	9203825	9204001	.	-	2	gene_name 98308009|fhod3-2; gene_id MSTRG.15657; transcript_id MSTRG.15657.2;
chr5	transdecoder	CDS	9203825	9204001	.	-	2	gene_name 98308009|fhod3-2; gene_id MSTRG.15657; transcript_id MSTRG.15657.3;
chr5	transdecoder	CDS	9203825	9204001	.	-	2	gene_name 98308009|fhod3-2; gene_id MSTRG.15657; transcript_id MSTRG.15657.4;
chr5	transdecoder	CDS	9203825	9204001	.	-	2	gene_name 98308009|fhod3-2; gene_id MSTRG.15657; transcript_id MSTRG.15657.5;
chr5	transdecoder	CDS	9203825	9204001	.	-	2	gene_name 98308009|fhod3-2; gene_id MSTRG.15657; transcript_id MSTRG.15657.6;
chr5	transdecoder	CDS	9203825	9204001	.	-	2	gene_name 98308009|fhod3-2; gene_id MSTRG.15657; transcript_id MSTRG.15657.7;
chr5	transdecoder	CDS	9203825	9204001	.	-	2	gene_name 98308009|fhod3-2; gene_id MSTRG.15657; transcript_id MSTRG.15657.8;
chr5	transdecoder	exon	9203825	9204001	.	-	.	gene_name 98308009|fhod3-2; gene_id MSTRG.15657; transcript_id MSTRG.15657.1;
chr5	transdecoder	exon	9203825	9204001	.	-	.	gene_name 98308009|fhod3-2; gene_id MSTRG.15657; transcript_id MSTRG.15657.2;
chr5	transdecoder	exon	9203825	9204001	.	-	.	gene_name 98308009|fhod3-2; gene_id MSTRG.15657; transcript_id MSTRG.15657.3;
chr5	transdecoder	exon	9203825	9204001	.	-	.	gene_name 98308009|fhod3-2; gene_id MSTRG.15657; transcript_id MSTRG.15657.4;
chr5	transdecoder	exon	9203825	9204001	.	-	.	gene_name 98308009|fhod3-2; gene_id MSTRG.15657; transcript_id MSTRG.15657.5;
chr5	transdecoder	exon	9203825	9204001	.	-	.	gene_name 98308009|fhod3-2; gene_id MSTRG.15657; transcript_id MSTRG.15657.6;
chr5	transdecoder	exon	9203825	9204001	.	-	.	gene_name 98308009|fhod3-2; gene_id MSTRG.15657; transcript_id MSTRG.15657.7;
chr5	transdecoder	exon	9203825	9204001	.	-	.	gene_name 98308009|fhod3-2; gene_id MSTRG.15657; transcript_id MSTRG.15657.8;
chr5	transdecoder	CDS	9205887	9206121	.	-	0	gene_name 98308009|fhod3-2; gene_id MSTRG.15657; transcript_id MSTRG.15657.1;
chr5	transdecoder	CDS	9205887	9206121	.	-	0	gene_name 98308009|fhod3-2; gene_id MSTRG.15657; transcript_id MSTRG.15657.2;
chr5	transdecoder	CDS	9205887	9206121	.	-	0	gene_name 98308009|fhod3-2; gene_id MSTRG.15657; transcript_id MSTRG.15657.3;
chr5	transdecoder	CDS	9205887	9206121	.	-	0	gene_name 98308009|fhod3-2; gene_id MSTRG.15657; transcript_id MSTRG.15657.4;
chr5	transdecoder	CDS	9205887	9206121	.	-	0	gene_name 98308009|fhod3-2; gene_id MSTRG.15657; transcript_id MSTRG.15657.5;
chr5	transdecoder	CDS	9205887	9206121	.	-	0	gene_name 98308009|fhod3-2; gene_id MSTRG.15657; transcript_id MSTRG.15657.6;
chr5	transdecoder	CDS	9205887	9206121	.	-	0	gene_name 98308009|fhod3-2; gene_id MSTRG.15657; transcript_id MSTRG.15657.7;
chr5	transdecoder	CDS	9205887	9206121	.	-	0	gene_name 98308009|fhod3-2; gene_id MSTRG.15657; transcript_id MSTRG.15657.8;
chr5	transdecoder	exon	9205887	9206121	.	-	.	gene_name 98308009|fhod3-2; gene_id MSTRG.15657; transcript_id MSTRG.15657.1;
chr5	transdecoder	exon	9205887	9206121	.	-	.	gene_name 98308009|fhod3-2; gene_id MSTRG.15657; transcript_id MSTRG.15657.2;
chr5	transdecoder	exon	9205887	9206121	.	-	.	gene_name 98308009|fhod3-2; gene_id MSTRG.15657; transcript_id MSTRG.15657.3;
chr5	transdecoder	exon	9205887	9206121	.	-	.	gene_name 98308009|fhod3-2; gene_id MSTRG.15657; transcript_id MSTRG.15657.4;
chr5	transdecoder	exon	9205887	9206121	.	-	.	gene_name 98308009|fhod3-2; gene_id MSTRG.15657; transcript_id MSTRG.15657.5;
chr5	transdecoder	exon	9205887	9206121	.	-	.	gene_name 98308009|fhod3-2; gene_id MSTRG.15657; transcript_id MSTRG.15657.6;
chr5	transdecoder	exon	9205887	9206121	.	-	.	gene_name 98308009|fhod3-2; gene_id MSTRG.15657; transcript_id MSTRG.15657.7;
chr5	transdecoder	exon	9205887	9206121	.	-	.	gene_name 98308009|fhod3-2; gene_id MSTRG.15657; transcript_id MSTRG.15657.8;
chr5	transdecoder	CDS	9206164	9206400	.	-	0	gene_name 98308009|fhod3-2; gene_id MSTRG.15657; transcript_id MSTRG.15657.1;
chr5	transdecoder	CDS	9206164	9206400	.	-	0	gene_name 98308009|fhod3-2; gene_id MSTRG.15657; transcript_id MSTRG.15657.2;
chr5	transdecoder	CDS	9206164	9206400	.	-	0	gene_name 98308009|fhod3-2; gene_id MSTRG.15657; transcript_id MSTRG.15657.3;
chr5	transdecoder	CDS	9206164	9206400	.	-	0	gene_name 98308009|fhod3-2; gene_id MSTRG.15657; transcript_id MSTRG.15657.4;
chr5	transdecoder	CDS	9206164	9206400	.	-	0	gene_name 98308009|fhod3-2; gene_id MSTRG.15657; transcript_id MSTRG.15657.5;
chr5	transdecoder	CDS	9206164	9206400	.	-	0	gene_name 98308009|fhod3-2; gene_id MSTRG.15657; transcript_id MSTRG.15657.6;
chr5	transdecoder	CDS	9206164	9206400	.	-	0	gene_name 98308009|fhod3-2; gene_id MSTRG.15657; transcript_id MSTRG.15657.7;
chr5	transdecoder	CDS	9206164	9206400	.	-	0	gene_name 98308009|fhod3-2; gene_id MSTRG.15657; transcript_id MSTRG.15657.8;
chr5	transdecoder	exon	9206164	9206400	.	-	.	gene_name 98308009|fhod3-2; gene_id MSTRG.15657; transcript_id MSTRG.15657.1;
chr5	transdecoder	exon	9206164	9206400	.	-	.	gene_name 98308009|fhod3-2; gene_id MSTRG.15657; transcript_id MSTRG.15657.2;
chr5	transdecoder	exon	9206164	9206400	.	-	.	gene_name 98308009|fhod3-2; gene_id MSTRG.15657; transcript_id MSTRG.15657.3;
chr5	transdecoder	exon	9206164	9206400	.	-	.	gene_name 98308009|fhod3-2; gene_id MSTRG.15657; transcript_id MSTRG.15657.4;
chr5	transdecoder	exon	9206164	9206400	.	-	.	gene_name 98308009|fhod3-2; gene_id MSTRG.15657; transcript_id MSTRG.15657.5;
chr5	transdecoder	exon	9206164	9206400	.	-	.	gene_name 98308009|fhod3-2; gene_id MSTRG.15657; transcript_id MSTRG.15657.6;
chr5	transdecoder	exon	9206164	9206400	.	-	.	gene_name 98308009|fhod3-2; gene_id MSTRG.15657; transcript_id MSTRG.15657.7;
chr5	transdecoder	exon	9206164	9206400	.	-	.	gene_name 98308009|fhod3-2; gene_id MSTRG.15657; transcript_id MSTRG.15657.8;
chr5	transdecoder	CDS	9207980	9208036	.	-	0	gene_name 98308009|fhod3-2; gene_id MSTRG.15657; transcript_id MSTRG.15657.3;
chr5	transdecoder	CDS	9207980	9208036	.	-	0	gene_name 98308009|fhod3-2; gene_id MSTRG.15657; transcript_id MSTRG.15657.5;
chr5	transdecoder	CDS	9207980	9208036	.	-	0	gene_name 98308009|fhod3-2; gene_id MSTRG.15657; transcript_id MSTRG.15657.6;
chr5	transdecoder	CDS	9207980	9208186	.	-	0	gene_name 98308009|fhod3-2; gene_id MSTRG.15657; transcript_id MSTRG.15657.1;
chr5	transdecoder	CDS	9207980	9208186	.	-	0	gene_name 98308009|fhod3-2; gene_id MSTRG.15657; transcript_id MSTRG.15657.2;
chr5	transdecoder	CDS	9207980	9208186	.	-	0	gene_name 98308009|fhod3-2; gene_id MSTRG.15657; transcript_id MSTRG.15657.4;
chr5	transdecoder	CDS	9207980	9208186	.	-	0	gene_name 98308009|fhod3-2; gene_id MSTRG.15657; transcript_id MSTRG.15657.7;
chr5	transdecoder	CDS	9207980	9208186	.	-	0	gene_name 98308009|fhod3-2; gene_id MSTRG.15657; transcript_id MSTRG.15657.8;
chr5	transdecoder	exon	9207980	9208186	.	-	.	gene_name 98308009|fhod3-2; gene_id MSTRG.15657; transcript_id MSTRG.15657.1;
chr5	transdecoder	exon	9207980	9208186	.	-	.	gene_name 98308009|fhod3-2; gene_id MSTRG.15657; transcript_id MSTRG.15657.2;
chr5	transdecoder	exon	9207980	9208186	.	-	.	gene_name 98308009|fhod3-2; gene_id MSTRG.15657; transcript_id MSTRG.15657.4;
chr5	transdecoder	exon	9207980	9208186	.	-	.	gene_name 98308009|fhod3-2; gene_id MSTRG.15657; transcript_id MSTRG.15657.7;
chr5	transdecoder	exon	9207980	9208186	.	-	.	gene_name 98308009|fhod3-2; gene_id MSTRG.15657; transcript_id MSTRG.15657.8;
chr5	transdecoder	exon	9207980	9208436	.	-	.	gene_name 98308009|fhod3-2; gene_id MSTRG.15657; transcript_id MSTRG.15657.5;
chr5	transdecoder	exon	9207980	9208447	.	-	.	gene_name 98308009|fhod3-2; gene_id MSTRG.15657; transcript_id MSTRG.15657.3;
chr5	transdecoder	exon	9207980	9208447	.	-	.	gene_name 98308009|fhod3-2; gene_id MSTRG.15657; transcript_id MSTRG.15657.6;
chr5	transdecoder	five_prime_utr	9208037	9208436	.	-	.	gene_name 98308009|fhod3-2; gene_id MSTRG.15657; transcript_id MSTRG.15657.5;
chr5	transdecoder	five_prime_utr	9208037	9208447	.	-	.	gene_name 98308009|fhod3-2; gene_id MSTRG.15657; transcript_id MSTRG.15657.3;
chr5	transdecoder	five_prime_utr	9208037	9208447	.	-	.	gene_name 98308009|fhod3-2; gene_id MSTRG.15657; transcript_id MSTRG.15657.6;
chr5	transdecoder	CDS	9208230	9208418	.	-	0	gene_name 98308009|fhod3-2; gene_id MSTRG.15657; transcript_id MSTRG.15657.1;
chr5	transdecoder	CDS	9208230	9208418	.	-	0	gene_name 98308009|fhod3-2; gene_id MSTRG.15657; transcript_id MSTRG.15657.2;
chr5	transdecoder	CDS	9208230	9208418	.	-	0	gene_name 98308009|fhod3-2; gene_id MSTRG.15657; transcript_id MSTRG.15657.4;
chr5	transdecoder	CDS	9208230	9208418	.	-	0	gene_name 98308009|fhod3-2; gene_id MSTRG.15657; transcript_id MSTRG.15657.7;
chr5	transdecoder	CDS	9208230	9208418	.	-	0	gene_name 98308009|fhod3-2; gene_id MSTRG.15657; transcript_id MSTRG.15657.8;
chr5	transdecoder	exon	9208230	9208436	.	-	.	gene_name 98308009|fhod3-2; gene_id MSTRG.15657; transcript_id MSTRG.15657.1;
chr5	transdecoder	exon	9208230	9208436	.	-	.	gene_name 98308009|fhod3-2; gene_id MSTRG.15657; transcript_id MSTRG.15657.7;
chr5	transdecoder	exon	9208230	9208447	.	-	.	gene_name 98308009|fhod3-2; gene_id MSTRG.15657; transcript_id MSTRG.15657.2;
chr5	transdecoder	exon	9208230	9208447	.	-	.	gene_name 98308009|fhod3-2; gene_id MSTRG.15657; transcript_id MSTRG.15657.4;
chr5	transdecoder	exon	9208230	9208447	.	-	.	gene_name 98308009|fhod3-2; gene_id MSTRG.15657; transcript_id MSTRG.15657.8;
chr5	transdecoder	five_prime_utr	9208419	9208436	.	-	.	gene_name 98308009|fhod3-2; gene_id MSTRG.15657; transcript_id MSTRG.15657.1;
chr5	transdecoder	five_prime_utr	9208419	9208436	.	-	.	gene_name 98308009|fhod3-2; gene_id MSTRG.15657; transcript_id MSTRG.15657.7;
chr5	transdecoder	five_prime_utr	9208419	9208447	.	-	.	gene_name 98308009|fhod3-2; gene_id MSTRG.15657; transcript_id MSTRG.15657.2;
chr5	transdecoder	five_prime_utr	9208419	9208447	.	-	.	gene_name 98308009|fhod3-2; gene_id MSTRG.15657; transcript_id MSTRG.15657.4;
chr5	transdecoder	five_prime_utr	9208419	9208447	.	-	.	gene_name 98308009|fhod3-2; gene_id MSTRG.15657; transcript_id MSTRG.15657.8;
chr5	StringTie	exon	9209220	9209570	.	-	.	gene_name 98308010|unknown-19313; gene_id MSTRG.15658; transcript_id MSTRG.15658.1;
chr5	StringTie	transcript	9209220	9210095	.	-	.	gene_name 98308010|unknown-19313; gene_id MSTRG.15658; transcript_id MSTRG.15658.1; gene_biotype non-coding; Info NA; ref_name -; class_code u; inherit_ref FALSE;
chr5	StringTie	exon	9209957	9210095	.	-	.	gene_name 98308010|unknown-19313; gene_id MSTRG.15658; transcript_id MSTRG.15658.1;
chr5	transdecoder	exon	9214859	9215241	.	-	.	gene_name 98308011|unknown-19314; gene_id 98130888|unknown-9559; transcript_id 98130888|unknown-9559.1;
chr5	transdecoder	gene	9214859	9215241	.	-	.	gene_name 98308011|unknown-19314; gene_id 98130888|unknown-9559; transcript_id NA; gene_biotype protein_coding; Info ORF type:internal (-),score=7.01; ref_name 98130888|unknown-9559; class_code x; inherit_ref FALSE;
chr5	transdecoder	transcript	9214859	9215241	.	-	.	gene_name 98308011|unknown-19314; gene_id 98130888|unknown-9559; transcript_id 98130888|unknown-9559.1; gene_biotype protein_coding; Info ORF type:internal (-),score=7.01; ref_name 98130888|unknown-9559; class_code x; inherit_ref FALSE;
chr5	transdecoder	CDS	9214861	9215241	.	-	0	gene_name 98308011|unknown-19314; gene_id 98130888|unknown-9559; transcript_id 98130888|unknown-9559.1;
chr5	transdecoder	five_prime_utr	9217442	9223932	.	+	.	gene_name 98001412|ube2b; gene_id MSTRG.15659; transcript_id MSTRG.15659.1;
chr5	transdecoder	exon	9217442	9224357	.	+	.	gene_name 98001412|ube2b; gene_id MSTRG.15659; transcript_id MSTRG.15659.1;
chr5	transdecoder	gene	9217442	9226948	.	+	.	gene_name 98001412|ube2b; gene_id MSTRG.15659; transcript_id NA; gene_biotype protein_coding; Info ORF type:complete (+),score=12.40,sp|P63146|UBE2B_HUMAN|76.623|2.62e-42; ref_name 98001412|ube2b; class_code j,o,=; inherit_ref TRUE;
chr5	transdecoder	transcript	9217442	9226948	.	+	.	gene_name 98001412|ube2b; gene_id MSTRG.15659; transcript_id MSTRG.15659.1; gene_biotype protein_coding; Info ORF type:complete (+),score=12.40,sp|P63146|UBE2B_HUMAN|76.623|2.62e-42; ref_name 98001412|ube2b; class_code j,o,=; inherit_ref TRUE;
chr5	transdecoder	exon	9218343	9224372	.	-	.	gene_name 98308009|fhod3-2; gene_id MSTRG.15657; transcript_id MSTRG.15657.1;
chr5	transdecoder	five_prime_utr	9218343	9224372	.	-	.	gene_name 98308009|fhod3-2; gene_id MSTRG.15657; transcript_id MSTRG.15657.1;
chr5	transdecoder	exon	9220034	9220717	.	+	.	gene_name 98001412|ube2b; gene_id MSTRG.15659; transcript_id MSTRG.15659.2;
chr5	transdecoder	five_prime_utr	9220034	9220717	.	+	.	gene_name 98001412|ube2b; gene_id MSTRG.15659; transcript_id MSTRG.15659.2;
```
